## Additional File 7 - TCGA transcript assembly for "Widespread 3’ UTR splicing regulates expression of oncogene transcripts in sequence-dependent and independent manners": all_tissues_agg-agg-agg.gtf (part 97 of 2216)

```
chr20	StringTie	exon	3038059	3038672	1000	+	.	gene_id "MSTRG.108309"; transcript_id "MSTRG.108309.122"; exon_number "25";
chr20	StringTie	transcript	2873622	3038670	1000	+	.	gene_id "MSTRG.108309"; transcript_id "MSTRG.108309.123";
chr20	StringTie	exon	2873622	2873760	1000	+	.	gene_id "MSTRG.108309"; transcript_id "MSTRG.108309.123"; exon_number "1";
chr20	StringTie	exon	2923207	2923285	1000	+	.	gene_id "MSTRG.108309"; transcript_id "MSTRG.108309.123"; exon_number "2";
chr20	StringTie	exon	2964272	2964350	1000	+	.	gene_id "MSTRG.108309"; transcript_id "MSTRG.108309.123"; exon_number "3";
chr20	StringTie	exon	2964861	2965202	1000	+	.	gene_id "MSTRG.108309"; transcript_id "MSTRG.108309.123"; exon_number "4";
chr20	StringTie	exon	2975215	2975241	1000	+	.	gene_id "MSTRG.108309"; transcript_id "MSTRG.108309.123"; exon_number "5";
chr20	StringTie	exon	2986765	2986849	1000	+	.	gene_id "MSTRG.108309"; transcript_id "MSTRG.108309.123"; exon_number "6";
chr20	StringTie	exon	2988032	2988105	1000	+	.	gene_id "MSTRG.108309"; transcript_id "MSTRG.108309.123"; exon_number "7";
chr20	StringTie	exon	2988338	2988474	1000	+	.	gene_id "MSTRG.108309"; transcript_id "MSTRG.108309.123"; exon_number "8";
chr20	StringTie	exon	3005056	3005146	1000	+	.	gene_id "MSTRG.108309"; transcript_id "MSTRG.108309.123"; exon_number "9";
chr20	StringTie	exon	3007344	3007420	1000	+	.	gene_id "MSTRG.108309"; transcript_id "MSTRG.108309.123"; exon_number "10";
chr20	StringTie	exon	3015849	3015885	1000	+	.	gene_id "MSTRG.108309"; transcript_id "MSTRG.108309.123"; exon_number "11";
chr20	StringTie	exon	3017816	3017913	1000	+	.	gene_id "MSTRG.108309"; transcript_id "MSTRG.108309.123"; exon_number "12";
chr20	StringTie	exon	3021309	3021428	1000	+	.	gene_id "MSTRG.108309"; transcript_id "MSTRG.108309.123"; exon_number "13";
chr20	StringTie	exon	3022054	3022220	1000	+	.	gene_id "MSTRG.108309"; transcript_id "MSTRG.108309.123"; exon_number "14";
chr20	StringTie	exon	3022689	3022824	1000	+	.	gene_id "MSTRG.108309"; transcript_id "MSTRG.108309.123"; exon_number "15";
chr20	StringTie	exon	3024472	3024621	1000	+	.	gene_id "MSTRG.108309"; transcript_id "MSTRG.108309.123"; exon_number "16";
chr20	StringTie	exon	3026687	3026780	1000	+	.	gene_id "MSTRG.108309"; transcript_id "MSTRG.108309.123"; exon_number "17";
chr20	StringTie	exon	3027121	3027197	1000	+	.	gene_id "MSTRG.108309"; transcript_id "MSTRG.108309.123"; exon_number "18";
chr20	StringTie	exon	3027707	3027841	1000	+	.	gene_id "MSTRG.108309"; transcript_id "MSTRG.108309.123"; exon_number "19";
chr20	StringTie	exon	3035588	3035710	1000	+	.	gene_id "MSTRG.108309"; transcript_id "MSTRG.108309.123"; exon_number "20";
chr20	StringTie	exon	3035790	3035941	1000	+	.	gene_id "MSTRG.108309"; transcript_id "MSTRG.108309.123"; exon_number "21";
chr20	StringTie	exon	3037154	3037289	1000	+	.	gene_id "MSTRG.108309"; transcript_id "MSTRG.108309.123"; exon_number "22";
chr20	StringTie	exon	3038059	3038670	1000	+	.	gene_id "MSTRG.108309"; transcript_id "MSTRG.108309.123"; exon_number "23";
chr20	StringTie	transcript	2873623	3038675	1000	+	.	gene_id "MSTRG.108309"; transcript_id "MSTRG.108309.124";
chr20	StringTie	exon	2873623	2873760	1000	+	.	gene_id "MSTRG.108309"; transcript_id "MSTRG.108309.124"; exon_number "1";
chr20	StringTie	exon	2923207	2923285	1000	+	.	gene_id "MSTRG.108309"; transcript_id "MSTRG.108309.124"; exon_number "2";
chr20	StringTie	exon	2964272	2964350	1000	+	.	gene_id "MSTRG.108309"; transcript_id "MSTRG.108309.124"; exon_number "3";
chr20	StringTie	exon	2964861	2965202	1000	+	.	gene_id "MSTRG.108309"; transcript_id "MSTRG.108309.124"; exon_number "4";
chr20	StringTie	exon	2986765	2986849	1000	+	.	gene_id "MSTRG.108309"; transcript_id "MSTRG.108309.124"; exon_number "5";
chr20	StringTie	exon	2988032	2988105	1000	+	.	gene_id "MSTRG.108309"; transcript_id "MSTRG.108309.124"; exon_number "6";
chr20	StringTie	exon	2988338	2988474	1000	+	.	gene_id "MSTRG.108309"; transcript_id "MSTRG.108309.124"; exon_number "7";
chr20	StringTie	exon	3005056	3005146	1000	+	.	gene_id "MSTRG.108309"; transcript_id "MSTRG.108309.124"; exon_number "8";
chr20	StringTie	exon	3007344	3007420	1000	+	.	gene_id "MSTRG.108309"; transcript_id "MSTRG.108309.124"; exon_number "9";
chr20	StringTie	exon	3015849	3015885	1000	+	.	gene_id "MSTRG.108309"; transcript_id "MSTRG.108309.124"; exon_number "10";
chr20	StringTie	exon	3017816	3017913	1000	+	.	gene_id "MSTRG.108309"; transcript_id "MSTRG.108309.124"; exon_number "11";
chr20	StringTie	exon	3021309	3021431	1000	+	.	gene_id "MSTRG.108309"; transcript_id "MSTRG.108309.124"; exon_number "12";
chr20	StringTie	exon	3022054	3022220	1000	+	.	gene_id "MSTRG.108309"; transcript_id "MSTRG.108309.124"; exon_number "13";
chr20	StringTie	exon	3022689	3022824	1000	+	.	gene_id "MSTRG.108309"; transcript_id "MSTRG.108309.124"; exon_number "14";
chr20	StringTie	exon	3024472	3024621	1000	+	.	gene_id "MSTRG.108309"; transcript_id "MSTRG.108309.124"; exon_number "15";
chr20	StringTie	exon	3026687	3026780	1000	+	.	gene_id "MSTRG.108309"; transcript_id "MSTRG.108309.124"; exon_number "16";
chr20	StringTie	exon	3027121	3027197	1000	+	.	gene_id "MSTRG.108309"; transcript_id "MSTRG.108309.124"; exon_number "17";
chr20	StringTie	exon	3027707	3027841	1000	+	.	gene_id "MSTRG.108309"; transcript_id "MSTRG.108309.124"; exon_number "18";
chr20	StringTie	exon	3035585	3035710	1000	+	.	gene_id "MSTRG.108309"; transcript_id "MSTRG.108309.124"; exon_number "19";
chr20	StringTie	exon	3035790	3035941	1000	+	.	gene_id "MSTRG.108309"; transcript_id "MSTRG.108309.124"; exon_number "20";
chr20	StringTie	exon	3037154	3037289	1000	+	.	gene_id "MSTRG.108309"; transcript_id "MSTRG.108309.124"; exon_number "21";
chr20	StringTie	exon	3038059	3038675	1000	+	.	gene_id "MSTRG.108309"; transcript_id "MSTRG.108309.124"; exon_number "22";
chr20	StringTie	transcript	2873624	3038668	1000	+	.	gene_id "MSTRG.108309"; transcript_id "MSTRG.108309.125";
chr20	StringTie	exon	2873624	2873760	1000	+	.	gene_id "MSTRG.108309"; transcript_id "MSTRG.108309.125"; exon_number "1";
chr20	StringTie	exon	2923207	2923285	1000	+	.	gene_id "MSTRG.108309"; transcript_id "MSTRG.108309.125"; exon_number "2";
chr20	StringTie	exon	2964272	2964350	1000	+	.	gene_id "MSTRG.108309"; transcript_id "MSTRG.108309.125"; exon_number "3";
chr20	StringTie	exon	2964861	2965202	1000	+	.	gene_id "MSTRG.108309"; transcript_id "MSTRG.108309.125"; exon_number "4";
chr20	StringTie	exon	2975215	2975241	1000	+	.	gene_id "MSTRG.108309"; transcript_id "MSTRG.108309.125"; exon_number "5";
chr20	StringTie	exon	2986765	2986849	1000	+	.	gene_id "MSTRG.108309"; transcript_id "MSTRG.108309.125"; exon_number "6";
chr20	StringTie	exon	2988032	2988105	1000	+	.	gene_id "MSTRG.108309"; transcript_id "MSTRG.108309.125"; exon_number "7";
chr20	StringTie	exon	2988338	2988474	1000	+	.	gene_id "MSTRG.108309"; transcript_id "MSTRG.108309.125"; exon_number "8";
chr20	StringTie	exon	3005056	3005146	1000	+	.	gene_id "MSTRG.108309"; transcript_id "MSTRG.108309.125"; exon_number "9";
chr20	StringTie	exon	3007344	3007420	1000	+	.	gene_id "MSTRG.108309"; transcript_id "MSTRG.108309.125"; exon_number "10";
chr20	StringTie	exon	3015849	3015885	1000	+	.	gene_id "MSTRG.108309"; transcript_id "MSTRG.108309.125"; exon_number "11";
chr20	StringTie	exon	3017816	3017913	1000	+	.	gene_id "MSTRG.108309"; transcript_id "MSTRG.108309.125"; exon_number "12";
chr20	StringTie	exon	3021309	3021428	1000	+	.	gene_id "MSTRG.108309"; transcript_id "MSTRG.108309.125"; exon_number "13";
chr20	StringTie	exon	3022054	3022220	1000	+	.	gene_id "MSTRG.108309"; transcript_id "MSTRG.108309.125"; exon_number "14";
chr20	StringTie	exon	3022689	3022824	1000	+	.	gene_id "MSTRG.108309"; transcript_id "MSTRG.108309.125"; exon_number "15";
chr20	StringTie	exon	3024478	3024621	1000	+	.	gene_id "MSTRG.108309"; transcript_id "MSTRG.108309.125"; exon_number "16";
chr20	StringTie	exon	3026687	3026780	1000	+	.	gene_id "MSTRG.108309"; transcript_id "MSTRG.108309.125"; exon_number "17";
chr20	StringTie	exon	3027121	3027197	1000	+	.	gene_id "MSTRG.108309"; transcript_id "MSTRG.108309.125"; exon_number "18";
chr20	StringTie	exon	3027707	3027841	1000	+	.	gene_id "MSTRG.108309"; transcript_id "MSTRG.108309.125"; exon_number "19";
chr20	StringTie	exon	3035585	3035710	1000	+	.	gene_id "MSTRG.108309"; transcript_id "MSTRG.108309.125"; exon_number "20";
chr20	StringTie	exon	3035793	3035941	1000	+	.	gene_id "MSTRG.108309"; transcript_id "MSTRG.108309.125"; exon_number "21";
chr20	StringTie	exon	3037154	3037289	1000	+	.	gene_id "MSTRG.108309"; transcript_id "MSTRG.108309.125"; exon_number "22";
chr20	StringTie	exon	3038059	3038668	1000	+	.	gene_id "MSTRG.108309"; transcript_id "MSTRG.108309.125"; exon_number "23";
chr20	StringTie	transcript	2873624	3038674	1000	+	.	gene_id "MSTRG.108309"; transcript_id "MSTRG.108309.126";
chr20	StringTie	exon	2873624	2873760	1000	+	.	gene_id "MSTRG.108309"; transcript_id "MSTRG.108309.126"; exon_number "1";
chr20	StringTie	exon	2910941	2911033	1000	+	.	gene_id "MSTRG.108309"; transcript_id "MSTRG.108309.126"; exon_number "2";
chr20	StringTie	exon	2923207	2923285	1000	+	.	gene_id "MSTRG.108309"; transcript_id "MSTRG.108309.126"; exon_number "3";
chr20	StringTie	exon	2964272	2964350	1000	+	.	gene_id "MSTRG.108309"; transcript_id "MSTRG.108309.126"; exon_number "4";
chr20	StringTie	exon	2964861	2965202	1000	+	.	gene_id "MSTRG.108309"; transcript_id "MSTRG.108309.126"; exon_number "5";
chr20	StringTie	exon	2975215	2975241	1000	+	.	gene_id "MSTRG.108309"; transcript_id "MSTRG.108309.126"; exon_number "6";
chr20	StringTie	exon	2986765	2986849	1000	+	.	gene_id "MSTRG.108309"; transcript_id "MSTRG.108309.126"; exon_number "7";
chr20	StringTie	exon	2988032	2988105	1000	+	.	gene_id "MSTRG.108309"; transcript_id "MSTRG.108309.126"; exon_number "8";
chr20	StringTie	exon	2988338	2988474	1000	+	.	gene_id "MSTRG.108309"; transcript_id "MSTRG.108309.126"; exon_number "9";
chr20	StringTie	exon	3005056	3005146	1000	+	.	gene_id "MSTRG.108309"; transcript_id "MSTRG.108309.126"; exon_number "10";
chr20	StringTie	exon	3007344	3007420	1000	+	.	gene_id "MSTRG.108309"; transcript_id "MSTRG.108309.126"; exon_number "11";
chr20	StringTie	exon	3015849	3015885	1000	+	.	gene_id "MSTRG.108309"; transcript_id "MSTRG.108309.126"; exon_number "12";
chr20	StringTie	exon	3017816	3017913	1000	+	.	gene_id "MSTRG.108309"; transcript_id "MSTRG.108309.126"; exon_number "13";
chr20	StringTie	exon	3021309	3021428	1000	+	.	gene_id "MSTRG.108309"; transcript_id "MSTRG.108309.126"; exon_number "14";
chr20	StringTie	exon	3022054	3022220	1000	+	.	gene_id "MSTRG.108309"; transcript_id "MSTRG.108309.126"; exon_number "15";
chr20	StringTie	exon	3022689	3022824	1000	+	.	gene_id "MSTRG.108309"; transcript_id "MSTRG.108309.126"; exon_number "16";
chr20	StringTie	exon	3024472	3024621	1000	+	.	gene_id "MSTRG.108309"; transcript_id "MSTRG.108309.126"; exon_number "17";
chr20	StringTie	exon	3026687	3026780	1000	+	.	gene_id "MSTRG.108309"; transcript_id "MSTRG.108309.126"; exon_number "18";
chr20	StringTie	exon	3027121	3027197	1000	+	.	gene_id "MSTRG.108309"; transcript_id "MSTRG.108309.126"; exon_number "19";
chr20	StringTie	exon	3027707	3027841	1000	+	.	gene_id "MSTRG.108309"; transcript_id "MSTRG.108309.126"; exon_number "20";
chr20	StringTie	exon	3035585	3035710	1000	+	.	gene_id "MSTRG.108309"; transcript_id "MSTRG.108309.126"; exon_number "21";
chr20	StringTie	exon	3035793	3035941	1000	+	.	gene_id "MSTRG.108309"; transcript_id "MSTRG.108309.126"; exon_number "22";
chr20	StringTie	exon	3037154	3037289	1000	+	.	gene_id "MSTRG.108309"; transcript_id "MSTRG.108309.126"; exon_number "23";
chr20	StringTie	exon	3038059	3038674	1000	+	.	gene_id "MSTRG.108309"; transcript_id "MSTRG.108309.126"; exon_number "24";
chr20	StringTie	transcript	2873627	3038674	1000	+	.	gene_id "MSTRG.108309"; transcript_id "MSTRG.108309.127";
chr20	StringTie	exon	2873627	2873760	1000	+	.	gene_id "MSTRG.108309"; transcript_id "MSTRG.108309.127"; exon_number "1";
chr20	StringTie	exon	2923207	2923285	1000	+	.	gene_id "MSTRG.108309"; transcript_id "MSTRG.108309.127"; exon_number "2";
chr20	StringTie	exon	2964272	2964350	1000	+	.	gene_id "MSTRG.108309"; transcript_id "MSTRG.108309.127"; exon_number "3";
chr20	StringTie	exon	2964876	2965202	1000	+	.	gene_id "MSTRG.108309"; transcript_id "MSTRG.108309.127"; exon_number "4";
chr20	StringTie	exon	2975215	2975241	1000	+	.	gene_id "MSTRG.108309"; transcript_id "MSTRG.108309.127"; exon_number "5";
chr20	StringTie	exon	2986765	2986849	1000	+	.	gene_id "MSTRG.108309"; transcript_id "MSTRG.108309.127"; exon_number "6";
chr20	StringTie	exon	2988032	2988105	1000	+	.	gene_id "MSTRG.108309"; transcript_id "MSTRG.108309.127"; exon_number "7";
chr20	StringTie	exon	2988338	2988474	1000	+	.	gene_id "MSTRG.108309"; transcript_id "MSTRG.108309.127"; exon_number "8";
chr20	StringTie	exon	3005056	3005146	1000	+	.	gene_id "MSTRG.108309"; transcript_id "MSTRG.108309.127"; exon_number "9";
chr20	StringTie	exon	3007344	3007420	1000	+	.	gene_id "MSTRG.108309"; transcript_id "MSTRG.108309.127"; exon_number "10";
chr20	StringTie	exon	3015849	3015885	1000	+	.	gene_id "MSTRG.108309"; transcript_id "MSTRG.108309.127"; exon_number "11";
chr20	StringTie	exon	3017816	3017913	1000	+	.	gene_id "MSTRG.108309"; transcript_id "MSTRG.108309.127"; exon_number "12";
chr20	StringTie	exon	3021309	3021428	1000	+	.	gene_id "MSTRG.108309"; transcript_id "MSTRG.108309.127"; exon_number "13";
chr20	StringTie	exon	3022054	3022220	1000	+	.	gene_id "MSTRG.108309"; transcript_id "MSTRG.108309.127"; exon_number "14";
chr20	StringTie	exon	3022689	3022824	1000	+	.	gene_id "MSTRG.108309"; transcript_id "MSTRG.108309.127"; exon_number "15";
chr20	StringTie	exon	3024472	3024621	1000	+	.	gene_id "MSTRG.108309"; transcript_id "MSTRG.108309.127"; exon_number "16";
chr20	StringTie	exon	3026687	3026780	1000	+	.	gene_id "MSTRG.108309"; transcript_id "MSTRG.108309.127"; exon_number "17";
chr20	StringTie	exon	3027121	3027197	1000	+	.	gene_id "MSTRG.108309"; transcript_id "MSTRG.108309.127"; exon_number "18";
chr20	StringTie	exon	3027707	3027841	1000	+	.	gene_id "MSTRG.108309"; transcript_id "MSTRG.108309.127"; exon_number "19";
chr20	StringTie	exon	3035588	3035710	1000	+	.	gene_id "MSTRG.108309"; transcript_id "MSTRG.108309.127"; exon_number "20";
chr20	StringTie	exon	3035790	3035941	1000	+	.	gene_id "MSTRG.108309"; transcript_id "MSTRG.108309.127"; exon_number "21";
chr20	StringTie	exon	3037154	3037289	1000	+	.	gene_id "MSTRG.108309"; transcript_id "MSTRG.108309.127"; exon_number "22";
chr20	StringTie	exon	3038059	3038674	1000	+	.	gene_id "MSTRG.108309"; transcript_id "MSTRG.108309.127"; exon_number "23";
chr20	StringTie	transcript	2873629	3038678	1000	+	.	gene_id "MSTRG.108309"; transcript_id "MSTRG.108309.128";
chr20	StringTie	exon	2873629	2873760	1000	+	.	gene_id "MSTRG.108309"; transcript_id "MSTRG.108309.128"; exon_number "1";
chr20	StringTie	exon	2923207	2923285	1000	+	.	gene_id "MSTRG.108309"; transcript_id "MSTRG.108309.128"; exon_number "2";
chr20	StringTie	exon	2964272	2964350	1000	+	.	gene_id "MSTRG.108309"; transcript_id "MSTRG.108309.128"; exon_number "3";
chr20	StringTie	exon	2964861	2965202	1000	+	.	gene_id "MSTRG.108309"; transcript_id "MSTRG.108309.128"; exon_number "4";
chr20	StringTie	exon	2975215	2975241	1000	+	.	gene_id "MSTRG.108309"; transcript_id "MSTRG.108309.128"; exon_number "5";
chr20	StringTie	exon	2986765	2986849	1000	+	.	gene_id "MSTRG.108309"; transcript_id "MSTRG.108309.128"; exon_number "6";
chr20	StringTie	exon	2988032	2988105	1000	+	.	gene_id "MSTRG.108309"; transcript_id "MSTRG.108309.128"; exon_number "7";
chr20	StringTie	exon	2988338	2988474	1000	+	.	gene_id "MSTRG.108309"; transcript_id "MSTRG.108309.128"; exon_number "8";
chr20	StringTie	exon	3005056	3005146	1000	+	.	gene_id "MSTRG.108309"; transcript_id "MSTRG.108309.128"; exon_number "9";
chr20	StringTie	exon	3007344	3007420	1000	+	.	gene_id "MSTRG.108309"; transcript_id "MSTRG.108309.128"; exon_number "10";
chr20	StringTie	exon	3015849	3015885	1000	+	.	gene_id "MSTRG.108309"; transcript_id "MSTRG.108309.128"; exon_number "11";
chr20	StringTie	exon	3017816	3017913	1000	+	.	gene_id "MSTRG.108309"; transcript_id "MSTRG.108309.128"; exon_number "12";
chr20	StringTie	exon	3021309	3021428	1000	+	.	gene_id "MSTRG.108309"; transcript_id "MSTRG.108309.128"; exon_number "13";
chr20	StringTie	exon	3022054	3022220	1000	+	.	gene_id "MSTRG.108309"; transcript_id "MSTRG.108309.128"; exon_number "14";
chr20	StringTie	exon	3022694	3022824	1000	+	.	gene_id "MSTRG.108309"; transcript_id "MSTRG.108309.128"; exon_number "15";
chr20	StringTie	exon	3024472	3024621	1000	+	.	gene_id "MSTRG.108309"; transcript_id "MSTRG.108309.128"; exon_number "16";
chr20	StringTie	exon	3026687	3026780	1000	+	.	gene_id "MSTRG.108309"; transcript_id "MSTRG.108309.128"; exon_number "17";
chr20	StringTie	exon	3027121	3027197	1000	+	.	gene_id "MSTRG.108309"; transcript_id "MSTRG.108309.128"; exon_number "18";
chr20	StringTie	exon	3027707	3027841	1000	+	.	gene_id "MSTRG.108309"; transcript_id "MSTRG.108309.128"; exon_number "19";
chr20	StringTie	exon	3035585	3035710	1000	+	.	gene_id "MSTRG.108309"; transcript_id "MSTRG.108309.128"; exon_number "20";
chr20	StringTie	exon	3035790	3035941	1000	+	.	gene_id "MSTRG.108309"; transcript_id "MSTRG.108309.128"; exon_number "21";
chr20	StringTie	exon	3037154	3037289	1000	+	.	gene_id "MSTRG.108309"; transcript_id "MSTRG.108309.128"; exon_number "22";
chr20	StringTie	exon	3038059	3038678	1000	+	.	gene_id "MSTRG.108309"; transcript_id "MSTRG.108309.128"; exon_number "23";
chr20	StringTie	transcript	2873629	3038678	1000	+	.	gene_id "MSTRG.108309"; transcript_id "MSTRG.108309.129";
chr20	StringTie	exon	2873629	2873760	1000	+	.	gene_id "MSTRG.108309"; transcript_id "MSTRG.108309.129"; exon_number "1";
chr20	StringTie	exon	2910941	2911033	1000	+	.	gene_id "MSTRG.108309"; transcript_id "MSTRG.108309.129"; exon_number "2";
chr20	StringTie	exon	2923207	2923285	1000	+	.	gene_id "MSTRG.108309"; transcript_id "MSTRG.108309.129"; exon_number "3";
chr20	StringTie	exon	2964272	2964350	1000	+	.	gene_id "MSTRG.108309"; transcript_id "MSTRG.108309.129"; exon_number "4";
chr20	StringTie	exon	2964861	2965202	1000	+	.	gene_id "MSTRG.108309"; transcript_id "MSTRG.108309.129"; exon_number "5";
chr20	StringTie	exon	2975215	2975241	1000	+	.	gene_id "MSTRG.108309"; transcript_id "MSTRG.108309.129"; exon_number "6";
chr20	StringTie	exon	2986765	2986849	1000	+	.	gene_id "MSTRG.108309"; transcript_id "MSTRG.108309.129"; exon_number "7";
chr20	StringTie	exon	2988032	2988105	1000	+	.	gene_id "MSTRG.108309"; transcript_id "MSTRG.108309.129"; exon_number "8";
chr20	StringTie	exon	2988338	2988474	1000	+	.	gene_id "MSTRG.108309"; transcript_id "MSTRG.108309.129"; exon_number "9";
chr20	StringTie	exon	3005056	3005146	1000	+	.	gene_id "MSTRG.108309"; transcript_id "MSTRG.108309.129"; exon_number "10";
chr20	StringTie	exon	3007344	3007420	1000	+	.	gene_id "MSTRG.108309"; transcript_id "MSTRG.108309.129"; exon_number "11";
chr20	StringTie	exon	3015849	3015885	1000	+	.	gene_id "MSTRG.108309"; transcript_id "MSTRG.108309.129"; exon_number "12";
chr20	StringTie	exon	3017816	3017913	1000	+	.	gene_id "MSTRG.108309"; transcript_id "MSTRG.108309.129"; exon_number "13";
chr20	StringTie	exon	3021309	3021428	1000	+	.	gene_id "MSTRG.108309"; transcript_id "MSTRG.108309.129"; exon_number "14";
chr20	StringTie	exon	3022054	3022220	1000	+	.	gene_id "MSTRG.108309"; transcript_id "MSTRG.108309.129"; exon_number "15";
chr20	StringTie	exon	3022689	3022824	1000	+	.	gene_id "MSTRG.108309"; transcript_id "MSTRG.108309.129"; exon_number "16";
chr20	StringTie	exon	3024472	3024621	1000	+	.	gene_id "MSTRG.108309"; transcript_id "MSTRG.108309.129"; exon_number "17";
chr20	StringTie	exon	3026687	3026780	1000	+	.	gene_id "MSTRG.108309"; transcript_id "MSTRG.108309.129"; exon_number "18";
chr20	StringTie	exon	3027121	3027197	1000	+	.	gene_id "MSTRG.108309"; transcript_id "MSTRG.108309.129"; exon_number "19";
chr20	StringTie	exon	3027707	3027841	1000	+	.	gene_id "MSTRG.108309"; transcript_id "MSTRG.108309.129"; exon_number "20";
chr20	StringTie	exon	3035585	3035710	1000	+	.	gene_id "MSTRG.108309"; transcript_id "MSTRG.108309.129"; exon_number "21";
chr20	StringTie	exon	3035790	3035941	1000	+	.	gene_id "MSTRG.108309"; transcript_id "MSTRG.108309.129"; exon_number "22";
chr20	StringTie	exon	3037154	3037289	1000	+	.	gene_id "MSTRG.108309"; transcript_id "MSTRG.108309.129"; exon_number "23";
chr20	StringTie	exon	3038059	3038678	1000	+	.	gene_id "MSTRG.108309"; transcript_id "MSTRG.108309.129"; exon_number "24";
chr20	StringTie	transcript	2840604	2867196	1000	+	.	gene_id "MSTRG.108309"; transcript_id "MSTRG.108309.13";
chr20	StringTie	exon	2840604	2840827	1000	+	.	gene_id "MSTRG.108309"; transcript_id "MSTRG.108309.13"; exon_number "1";
chr20	StringTie	exon	2859719	2859807	1000	+	.	gene_id "MSTRG.108309"; transcript_id "MSTRG.108309.13"; exon_number "2";
chr20	StringTie	exon	2860054	2860151	1000	+	.	gene_id "MSTRG.108309"; transcript_id "MSTRG.108309.13"; exon_number "3";
chr20	StringTie	exon	2860239	2860367	1000	+	.	gene_id "MSTRG.108309"; transcript_id "MSTRG.108309.13"; exon_number "4";
chr20	StringTie	exon	2860449	2860593	1000	+	.	gene_id "MSTRG.108309"; transcript_id "MSTRG.108309.13"; exon_number "5";
chr20	StringTie	exon	2860748	2860863	1000	+	.	gene_id "MSTRG.108309"; transcript_id "MSTRG.108309.13"; exon_number "6";
chr20	StringTie	exon	2860970	2861092	1000	+	.	gene_id "MSTRG.108309"; transcript_id "MSTRG.108309.13"; exon_number "7";
chr20	StringTie	exon	2861225	2861280	1000	+	.	gene_id "MSTRG.108309"; transcript_id "MSTRG.108309.13"; exon_number "8";
chr20	StringTie	exon	2861615	2861704	1000	+	.	gene_id "MSTRG.108309"; transcript_id "MSTRG.108309.13"; exon_number "9";
chr20	StringTie	exon	2861805	2861899	1000	+	.	gene_id "MSTRG.108309"; transcript_id "MSTRG.108309.13"; exon_number "10";
chr20	StringTie	exon	2862061	2862130	1000	+	.	gene_id "MSTRG.108309"; transcript_id "MSTRG.108309.13"; exon_number "11";
chr20	StringTie	exon	2862579	2862710	1000	+	.	gene_id "MSTRG.108309"; transcript_id "MSTRG.108309.13"; exon_number "12";
chr20	StringTie	exon	2862807	2862934	1000	+	.	gene_id "MSTRG.108309"; transcript_id "MSTRG.108309.13"; exon_number "13";
chr20	StringTie	exon	2863065	2863100	1000	+	.	gene_id "MSTRG.108309"; transcript_id "MSTRG.108309.13"; exon_number "14";
chr20	StringTie	exon	2863290	2863398	1000	+	.	gene_id "MSTRG.108309"; transcript_id "MSTRG.108309.13"; exon_number "15";
chr20	StringTie	exon	2863949	2864083	1000	+	.	gene_id "MSTRG.108309"; transcript_id "MSTRG.108309.13"; exon_number "16";
chr20	StringTie	exon	2864179	2864287	1000	+	.	gene_id "MSTRG.108309"; transcript_id "MSTRG.108309.13"; exon_number "17";
chr20	StringTie	exon	2864365	2864462	1000	+	.	gene_id "MSTRG.108309"; transcript_id "MSTRG.108309.13"; exon_number "18";
chr20	StringTie	exon	2864547	2864654	1000	+	.	gene_id "MSTRG.108309"; transcript_id "MSTRG.108309.13"; exon_number "19";
chr20	StringTie	exon	2864978	2865055	1000	+	.	gene_id "MSTRG.108309"; transcript_id "MSTRG.108309.13"; exon_number "20";
chr20	StringTie	exon	2865148	2865317	1000	+	.	gene_id "MSTRG.108309"; transcript_id "MSTRG.108309.13"; exon_number "21";
chr20	StringTie	exon	2865399	2865495	1000	+	.	gene_id "MSTRG.108309"; transcript_id "MSTRG.108309.13"; exon_number "22";
chr20	StringTie	exon	2866212	2866315	1000	+	.	gene_id "MSTRG.108309"; transcript_id "MSTRG.108309.13"; exon_number "23";
chr20	StringTie	exon	2866430	2867196	1000	+	.	gene_id "MSTRG.108309"; transcript_id "MSTRG.108309.13"; exon_number "24";
chr20	StringTie	transcript	2873630	3038672	1000	+	.	gene_id "MSTRG.108309"; transcript_id "MSTRG.108309.130";
chr20	StringTie	exon	2873630	2873760	1000	+	.	gene_id "MSTRG.108309"; transcript_id "MSTRG.108309.130"; exon_number "1";
chr20	StringTie	exon	2923207	2923285	1000	+	.	gene_id "MSTRG.108309"; transcript_id "MSTRG.108309.130"; exon_number "2";
chr20	StringTie	exon	2964272	2964350	1000	+	.	gene_id "MSTRG.108309"; transcript_id "MSTRG.108309.130"; exon_number "3";
chr20	StringTie	exon	2964861	2965202	1000	+	.	gene_id "MSTRG.108309"; transcript_id "MSTRG.108309.130"; exon_number "4";
chr20	StringTie	exon	2975215	2975241	1000	+	.	gene_id "MSTRG.108309"; transcript_id "MSTRG.108309.130"; exon_number "5";
chr20	StringTie	exon	2986765	2986849	1000	+	.	gene_id "MSTRG.108309"; transcript_id "MSTRG.108309.130"; exon_number "6";
chr20	StringTie	exon	2988032	2988105	1000	+	.	gene_id "MSTRG.108309"; transcript_id "MSTRG.108309.130"; exon_number "7";
chr20	StringTie	exon	2988338	2988474	1000	+	.	gene_id "MSTRG.108309"; transcript_id "MSTRG.108309.130"; exon_number "8";
chr20	StringTie	exon	3005056	3005146	1000	+	.	gene_id "MSTRG.108309"; transcript_id "MSTRG.108309.130"; exon_number "9";
chr20	StringTie	exon	3007344	3007420	1000	+	.	gene_id "MSTRG.108309"; transcript_id "MSTRG.108309.130"; exon_number "10";
chr20	StringTie	exon	3015849	3015885	1000	+	.	gene_id "MSTRG.108309"; transcript_id "MSTRG.108309.130"; exon_number "11";
chr20	StringTie	exon	3017816	3017913	1000	+	.	gene_id "MSTRG.108309"; transcript_id "MSTRG.108309.130"; exon_number "12";
chr20	StringTie	exon	3021309	3021428	1000	+	.	gene_id "MSTRG.108309"; transcript_id "MSTRG.108309.130"; exon_number "13";
chr20	StringTie	exon	3022054	3022220	1000	+	.	gene_id "MSTRG.108309"; transcript_id "MSTRG.108309.130"; exon_number "14";
chr20	StringTie	exon	3022694	3022824	1000	+	.	gene_id "MSTRG.108309"; transcript_id "MSTRG.108309.130"; exon_number "15";
chr20	StringTie	exon	3024478	3024621	1000	+	.	gene_id "MSTRG.108309"; transcript_id "MSTRG.108309.130"; exon_number "16";
chr20	StringTie	exon	3026687	3026780	1000	+	.	gene_id "MSTRG.108309"; transcript_id "MSTRG.108309.130"; exon_number "17";
chr20	StringTie	exon	3027121	3027197	1000	+	.	gene_id "MSTRG.108309"; transcript_id "MSTRG.108309.130"; exon_number "18";
chr20	StringTie	exon	3027707	3027841	1000	+	.	gene_id "MSTRG.108309"; transcript_id "MSTRG.108309.130"; exon_number "19";
chr20	StringTie	exon	3035585	3035710	1000	+	.	gene_id "MSTRG.108309"; transcript_id "MSTRG.108309.130"; exon_number "20";
chr20	StringTie	exon	3035790	3035941	1000	+	.	gene_id "MSTRG.108309"; transcript_id "MSTRG.108309.130"; exon_number "21";
chr20	StringTie	exon	3037154	3037289	1000	+	.	gene_id "MSTRG.108309"; transcript_id "MSTRG.108309.130"; exon_number "22";
chr20	StringTie	exon	3038059	3038672	1000	+	.	gene_id "MSTRG.108309"; transcript_id "MSTRG.108309.130"; exon_number "23";
chr20	StringTie	transcript	2873634	3038669	1000	+	.	gene_id "MSTRG.108309"; transcript_id "MSTRG.108309.131";
chr20	StringTie	exon	2873634	2873760	1000	+	.	gene_id "MSTRG.108309"; transcript_id "MSTRG.108309.131"; exon_number "1";
chr20	StringTie	exon	2923207	2923285	1000	+	.	gene_id "MSTRG.108309"; transcript_id "MSTRG.108309.131"; exon_number "2";
chr20	StringTie	exon	2964272	2964350	1000	+	.	gene_id "MSTRG.108309"; transcript_id "MSTRG.108309.131"; exon_number "3";
chr20	StringTie	exon	2964861	2965202	1000	+	.	gene_id "MSTRG.108309"; transcript_id "MSTRG.108309.131"; exon_number "4";
chr20	StringTie	exon	2975215	2975241	1000	+	.	gene_id "MSTRG.108309"; transcript_id "MSTRG.108309.131"; exon_number "5";
chr20	StringTie	exon	2986765	2986849	1000	+	.	gene_id "MSTRG.108309"; transcript_id "MSTRG.108309.131"; exon_number "6";
chr20	StringTie	exon	2988032	2988105	1000	+	.	gene_id "MSTRG.108309"; transcript_id "MSTRG.108309.131"; exon_number "7";
chr20	StringTie	exon	2988338	2988474	1000	+	.	gene_id "MSTRG.108309"; transcript_id "MSTRG.108309.131"; exon_number "8";
chr20	StringTie	exon	3005056	3005146	1000	+	.	gene_id "MSTRG.108309"; transcript_id "MSTRG.108309.131"; exon_number "9";
chr20	StringTie	exon	3007344	3007420	1000	+	.	gene_id "MSTRG.108309"; transcript_id "MSTRG.108309.131"; exon_number "10";
chr20	StringTie	exon	3015849	3015885	1000	+	.	gene_id "MSTRG.108309"; transcript_id "MSTRG.108309.131"; exon_number "11";
chr20	StringTie	exon	3017816	3017913	1000	+	.	gene_id "MSTRG.108309"; transcript_id "MSTRG.108309.131"; exon_number "12";
chr20	StringTie	exon	3021309	3021428	1000	+	.	gene_id "MSTRG.108309"; transcript_id "MSTRG.108309.131"; exon_number "13";
chr20	StringTie	exon	3022054	3022220	1000	+	.	gene_id "MSTRG.108309"; transcript_id "MSTRG.108309.131"; exon_number "14";
chr20	StringTie	exon	3022689	3022824	1000	+	.	gene_id "MSTRG.108309"; transcript_id "MSTRG.108309.131"; exon_number "15";
chr20	StringTie	exon	3024472	3024621	1000	+	.	gene_id "MSTRG.108309"; transcript_id "MSTRG.108309.131"; exon_number "16";
chr20	StringTie	exon	3026687	3026780	1000	+	.	gene_id "MSTRG.108309"; transcript_id "MSTRG.108309.131"; exon_number "17";
chr20	StringTie	exon	3027121	3027197	1000	+	.	gene_id "MSTRG.108309"; transcript_id "MSTRG.108309.131"; exon_number "18";
chr20	StringTie	exon	3027707	3027841	1000	+	.	gene_id "MSTRG.108309"; transcript_id "MSTRG.108309.131"; exon_number "19";
chr20	StringTie	exon	3035588	3035710	1000	+	.	gene_id "MSTRG.108309"; transcript_id "MSTRG.108309.131"; exon_number "20";
chr20	StringTie	exon	3035793	3035941	1000	+	.	gene_id "MSTRG.108309"; transcript_id "MSTRG.108309.131"; exon_number "21";
chr20	StringTie	exon	3037154	3037289	1000	+	.	gene_id "MSTRG.108309"; transcript_id "MSTRG.108309.131"; exon_number "22";
chr20	StringTie	exon	3038059	3038669	1000	+	.	gene_id "MSTRG.108309"; transcript_id "MSTRG.108309.131"; exon_number "23";
chr20	StringTie	transcript	2873634	3038674	1000	+	.	gene_id "MSTRG.108309"; transcript_id "MSTRG.108309.132";
chr20	StringTie	exon	2873634	2873760	1000	+	.	gene_id "MSTRG.108309"; transcript_id "MSTRG.108309.132"; exon_number "1";
chr20	StringTie	exon	2910941	2911033	1000	+	.	gene_id "MSTRG.108309"; transcript_id "MSTRG.108309.132"; exon_number "2";
chr20	StringTie	exon	2923207	2923285	1000	+	.	gene_id "MSTRG.108309"; transcript_id "MSTRG.108309.132"; exon_number "3";
chr20	StringTie	exon	2947982	2948024	1000	+	.	gene_id "MSTRG.108309"; transcript_id "MSTRG.108309.132"; exon_number "4";
chr20	StringTie	exon	2964272	2964350	1000	+	.	gene_id "MSTRG.108309"; transcript_id "MSTRG.108309.132"; exon_number "5";
chr20	StringTie	exon	2964861	2965202	1000	+	.	gene_id "MSTRG.108309"; transcript_id "MSTRG.108309.132"; exon_number "6";
chr20	StringTie	exon	2975215	2975241	1000	+	.	gene_id "MSTRG.108309"; transcript_id "MSTRG.108309.132"; exon_number "7";
chr20	StringTie	exon	2986765	2986849	1000	+	.	gene_id "MSTRG.108309"; transcript_id "MSTRG.108309.132"; exon_number "8";
chr20	StringTie	exon	2988032	2988105	1000	+	.	gene_id "MSTRG.108309"; transcript_id "MSTRG.108309.132"; exon_number "9";
chr20	StringTie	exon	2988338	2988474	1000	+	.	gene_id "MSTRG.108309"; transcript_id "MSTRG.108309.132"; exon_number "10";
chr20	StringTie	exon	3005056	3005146	1000	+	.	gene_id "MSTRG.108309"; transcript_id "MSTRG.108309.132"; exon_number "11";
chr20	StringTie	exon	3007344	3007420	1000	+	.	gene_id "MSTRG.108309"; transcript_id "MSTRG.108309.132"; exon_number "12";
chr20	StringTie	exon	3015849	3015885	1000	+	.	gene_id "MSTRG.108309"; transcript_id "MSTRG.108309.132"; exon_number "13";
chr20	StringTie	exon	3017816	3017913	1000	+	.	gene_id "MSTRG.108309"; transcript_id "MSTRG.108309.132"; exon_number "14";
chr20	StringTie	exon	3021309	3021428	1000	+	.	gene_id "MSTRG.108309"; transcript_id "MSTRG.108309.132"; exon_number "15";
chr20	StringTie	exon	3022054	3022220	1000	+	.	gene_id "MSTRG.108309"; transcript_id "MSTRG.108309.132"; exon_number "16";
chr20	StringTie	exon	3022689	3022824	1000	+	.	gene_id "MSTRG.108309"; transcript_id "MSTRG.108309.132"; exon_number "17";
chr20	StringTie	exon	3024472	3024621	1000	+	.	gene_id "MSTRG.108309"; transcript_id "MSTRG.108309.132"; exon_number "18";
chr20	StringTie	exon	3026687	3026780	1000	+	.	gene_id "MSTRG.108309"; transcript_id "MSTRG.108309.132"; exon_number "19";
chr20	StringTie	exon	3027121	3027197	1000	+	.	gene_id "MSTRG.108309"; transcript_id "MSTRG.108309.132"; exon_number "20";
chr20	StringTie	exon	3027707	3027841	1000	+	.	gene_id "MSTRG.108309"; transcript_id "MSTRG.108309.132"; exon_number "21";
chr20	StringTie	exon	3035585	3035710	1000	+	.	gene_id "MSTRG.108309"; transcript_id "MSTRG.108309.132"; exon_number "22";
chr20	StringTie	exon	3035790	3035941	1000	+	.	gene_id "MSTRG.108309"; transcript_id "MSTRG.108309.132"; exon_number "23";
chr20	StringTie	exon	3037154	3037289	1000	+	.	gene_id "MSTRG.108309"; transcript_id "MSTRG.108309.132"; exon_number "24";
chr20	StringTie	exon	3038059	3038674	1000	+	.	gene_id "MSTRG.108309"; transcript_id "MSTRG.108309.132"; exon_number "25";
chr20	StringTie	transcript	2873635	3039045	1000	+	.	gene_id "MSTRG.108309"; transcript_id "MSTRG.108309.133";
chr20	StringTie	exon	2873635	2873760	1000	+	.	gene_id "MSTRG.108309"; transcript_id "MSTRG.108309.133"; exon_number "1";
chr20	StringTie	exon	2923207	2923285	1000	+	.	gene_id "MSTRG.108309"; transcript_id "MSTRG.108309.133"; exon_number "2";
chr20	StringTie	exon	2964272	2964350	1000	+	.	gene_id "MSTRG.108309"; transcript_id "MSTRG.108309.133"; exon_number "3";
chr20	StringTie	exon	2964861	2965202	1000	+	.	gene_id "MSTRG.108309"; transcript_id "MSTRG.108309.133"; exon_number "4";
chr20	StringTie	exon	2975215	2975241	1000	+	.	gene_id "MSTRG.108309"; transcript_id "MSTRG.108309.133"; exon_number "5";
chr20	StringTie	exon	2986765	2986849	1000	+	.	gene_id "MSTRG.108309"; transcript_id "MSTRG.108309.133"; exon_number "6";
chr20	StringTie	exon	2988032	2988105	1000	+	.	gene_id "MSTRG.108309"; transcript_id "MSTRG.108309.133"; exon_number "7";
chr20	StringTie	exon	2988338	2988474	1000	+	.	gene_id "MSTRG.108309"; transcript_id "MSTRG.108309.133"; exon_number "8";
chr20	StringTie	exon	3005056	3005146	1000	+	.	gene_id "MSTRG.108309"; transcript_id "MSTRG.108309.133"; exon_number "9";
chr20	StringTie	exon	3007344	3007420	1000	+	.	gene_id "MSTRG.108309"; transcript_id "MSTRG.108309.133"; exon_number "10";
chr20	StringTie	exon	3015849	3015885	1000	+	.	gene_id "MSTRG.108309"; transcript_id "MSTRG.108309.133"; exon_number "11";
chr20	StringTie	exon	3017816	3017913	1000	+	.	gene_id "MSTRG.108309"; transcript_id "MSTRG.108309.133"; exon_number "12";
chr20	StringTie	exon	3021309	3021428	1000	+	.	gene_id "MSTRG.108309"; transcript_id "MSTRG.108309.133"; exon_number "13";
chr20	StringTie	exon	3022054	3022220	1000	+	.	gene_id "MSTRG.108309"; transcript_id "MSTRG.108309.133"; exon_number "14";
chr20	StringTie	exon	3022689	3022824	1000	+	.	gene_id "MSTRG.108309"; transcript_id "MSTRG.108309.133"; exon_number "15";
chr20	StringTie	exon	3024472	3024621	1000	+	.	gene_id "MSTRG.108309"; transcript_id "MSTRG.108309.133"; exon_number "16";
chr20	StringTie	exon	3026690	3026780	1000	+	.	gene_id "MSTRG.108309"; transcript_id "MSTRG.108309.133"; exon_number "17";
chr20	StringTie	exon	3027121	3027197	1000	+	.	gene_id "MSTRG.108309"; transcript_id "MSTRG.108309.133"; exon_number "18";
chr20	StringTie	exon	3027707	3027841	1000	+	.	gene_id "MSTRG.108309"; transcript_id "MSTRG.108309.133"; exon_number "19";
chr20	StringTie	exon	3035585	3035710	1000	+	.	gene_id "MSTRG.108309"; transcript_id "MSTRG.108309.133"; exon_number "20";
chr20	StringTie	exon	3035790	3035941	1000	+	.	gene_id "MSTRG.108309"; transcript_id "MSTRG.108309.133"; exon_number "21";
chr20	StringTie	exon	3037154	3037289	1000	+	.	gene_id "MSTRG.108309"; transcript_id "MSTRG.108309.133"; exon_number "22";
chr20	StringTie	exon	3038059	3039045	1000	+	.	gene_id "MSTRG.108309"; transcript_id "MSTRG.108309.133"; exon_number "23";
chr20	StringTie	transcript	2873636	3038668	1000	+	.	gene_id "MSTRG.108309"; transcript_id "MSTRG.108309.134";
chr20	StringTie	exon	2873636	2873760	1000	+	.	gene_id "MSTRG.108309"; transcript_id "MSTRG.108309.134"; exon_number "1";
chr20	StringTie	exon	2923207	2923285	1000	+	.	gene_id "MSTRG.108309"; transcript_id "MSTRG.108309.134"; exon_number "2";
chr20	StringTie	exon	2964272	2964350	1000	+	.	gene_id "MSTRG.108309"; transcript_id "MSTRG.108309.134"; exon_number "3";
chr20	StringTie	exon	2964861	2965202	1000	+	.	gene_id "MSTRG.108309"; transcript_id "MSTRG.108309.134"; exon_number "4";
chr20	StringTie	exon	2975215	2975241	1000	+	.	gene_id "MSTRG.108309"; transcript_id "MSTRG.108309.134"; exon_number "5";
chr20	StringTie	exon	2986765	2986849	1000	+	.	gene_id "MSTRG.108309"; transcript_id "MSTRG.108309.134"; exon_number "6";
chr20	StringTie	exon	2988032	2988105	1000	+	.	gene_id "MSTRG.108309"; transcript_id "MSTRG.108309.134"; exon_number "7";
chr20	StringTie	exon	2988338	2988474	1000	+	.	gene_id "MSTRG.108309"; transcript_id "MSTRG.108309.134"; exon_number "8";
chr20	StringTie	exon	3005056	3005146	1000	+	.	gene_id "MSTRG.108309"; transcript_id "MSTRG.108309.134"; exon_number "9";
chr20	StringTie	exon	3007344	3007420	1000	+	.	gene_id "MSTRG.108309"; transcript_id "MSTRG.108309.134"; exon_number "10";
chr20	StringTie	exon	3015849	3015885	1000	+	.	gene_id "MSTRG.108309"; transcript_id "MSTRG.108309.134"; exon_number "11";
chr20	StringTie	exon	3017816	3017913	1000	+	.	gene_id "MSTRG.108309"; transcript_id "MSTRG.108309.134"; exon_number "12";
chr20	StringTie	exon	3021309	3021428	1000	+	.	gene_id "MSTRG.108309"; transcript_id "MSTRG.108309.134"; exon_number "13";
chr20	StringTie	exon	3022054	3022220	1000	+	.	gene_id "MSTRG.108309"; transcript_id "MSTRG.108309.134"; exon_number "14";
chr20	StringTie	exon	3022689	3022824	1000	+	.	gene_id "MSTRG.108309"; transcript_id "MSTRG.108309.134"; exon_number "15";
chr20	StringTie	exon	3024472	3024621	1000	+	.	gene_id "MSTRG.108309"; transcript_id "MSTRG.108309.134"; exon_number "16";
chr20	StringTie	exon	3026687	3026780	1000	+	.	gene_id "MSTRG.108309"; transcript_id "MSTRG.108309.134"; exon_number "17";
chr20	StringTie	exon	3027121	3027197	1000	+	.	gene_id "MSTRG.108309"; transcript_id "MSTRG.108309.134"; exon_number "18";
chr20	StringTie	exon	3027707	3027841	1000	+	.	gene_id "MSTRG.108309"; transcript_id "MSTRG.108309.134"; exon_number "19";
chr20	StringTie	exon	3035585	3035710	1000	+	.	gene_id "MSTRG.108309"; transcript_id "MSTRG.108309.134"; exon_number "20";
chr20	StringTie	exon	3035790	3035941	1000	+	.	gene_id "MSTRG.108309"; transcript_id "MSTRG.108309.134"; exon_number "21";
chr20	StringTie	exon	3037165	3037289	1000	+	.	gene_id "MSTRG.108309"; transcript_id "MSTRG.108309.134"; exon_number "22";
chr20	StringTie	exon	3038059	3038668	1000	+	.	gene_id "MSTRG.108309"; transcript_id "MSTRG.108309.134"; exon_number "23";
chr20	StringTie	transcript	2873638	3038678	1000	+	.	gene_id "MSTRG.108309"; transcript_id "MSTRG.108309.135";
chr20	StringTie	exon	2873638	2873760	1000	+	.	gene_id "MSTRG.108309"; transcript_id "MSTRG.108309.135"; exon_number "1";
chr20	StringTie	exon	2910941	2911033	1000	+	.	gene_id "MSTRG.108309"; transcript_id "MSTRG.108309.135"; exon_number "2";
chr20	StringTie	exon	2923207	2923285	1000	+	.	gene_id "MSTRG.108309"; transcript_id "MSTRG.108309.135"; exon_number "3";
chr20	StringTie	exon	2964272	2964350	1000	+	.	gene_id "MSTRG.108309"; transcript_id "MSTRG.108309.135"; exon_number "4";
chr20	StringTie	exon	2964861	2965202	1000	+	.	gene_id "MSTRG.108309"; transcript_id "MSTRG.108309.135"; exon_number "5";
chr20	StringTie	exon	2986765	2986849	1000	+	.	gene_id "MSTRG.108309"; transcript_id "MSTRG.108309.135"; exon_number "6";
chr20	StringTie	exon	2988032	2988105	1000	+	.	gene_id "MSTRG.108309"; transcript_id "MSTRG.108309.135"; exon_number "7";
chr20	StringTie	exon	2988338	2988474	1000	+	.	gene_id "MSTRG.108309"; transcript_id "MSTRG.108309.135"; exon_number "8";
chr20	StringTie	exon	3005056	3005146	1000	+	.	gene_id "MSTRG.108309"; transcript_id "MSTRG.108309.135"; exon_number "9";
chr20	StringTie	exon	3007344	3007420	1000	+	.	gene_id "MSTRG.108309"; transcript_id "MSTRG.108309.135"; exon_number "10";
chr20	StringTie	exon	3015849	3015885	1000	+	.	gene_id "MSTRG.108309"; transcript_id "MSTRG.108309.135"; exon_number "11";
chr20	StringTie	exon	3017816	3017913	1000	+	.	gene_id "MSTRG.108309"; transcript_id "MSTRG.108309.135"; exon_number "12";
chr20	StringTie	exon	3021309	3021428	1000	+	.	gene_id "MSTRG.108309"; transcript_id "MSTRG.108309.135"; exon_number "13";
chr20	StringTie	exon	3022054	3022220	1000	+	.	gene_id "MSTRG.108309"; transcript_id "MSTRG.108309.135"; exon_number "14";
chr20	StringTie	exon	3022689	3022824	1000	+	.	gene_id "MSTRG.108309"; transcript_id "MSTRG.108309.135"; exon_number "15";
chr20	StringTie	exon	3024472	3024621	1000	+	.	gene_id "MSTRG.108309"; transcript_id "MSTRG.108309.135"; exon_number "16";
chr20	StringTie	exon	3026687	3026780	1000	+	.	gene_id "MSTRG.108309"; transcript_id "MSTRG.108309.135"; exon_number "17";
chr20	StringTie	exon	3027121	3027197	1000	+	.	gene_id "MSTRG.108309"; transcript_id "MSTRG.108309.135"; exon_number "18";
chr20	StringTie	exon	3027707	3027841	1000	+	.	gene_id "MSTRG.108309"; transcript_id "MSTRG.108309.135"; exon_number "19";
chr20	StringTie	exon	3035585	3035710	1000	+	.	gene_id "MSTRG.108309"; transcript_id "MSTRG.108309.135"; exon_number "20";
chr20	StringTie	exon	3035790	3035941	1000	+	.	gene_id "MSTRG.108309"; transcript_id "MSTRG.108309.135"; exon_number "21";
chr20	StringTie	exon	3037154	3037289	1000	+	.	gene_id "MSTRG.108309"; transcript_id "MSTRG.108309.135"; exon_number "22";
chr20	StringTie	exon	3038059	3038678	1000	+	.	gene_id "MSTRG.108309"; transcript_id "MSTRG.108309.135"; exon_number "23";
chr20	StringTie	transcript	2873641	3038672	1000	+	.	gene_id "MSTRG.108309"; transcript_id "MSTRG.108309.136";
chr20	StringTie	exon	2873641	2873760	1000	+	.	gene_id "MSTRG.108309"; transcript_id "MSTRG.108309.136"; exon_number "1";
chr20	StringTie	exon	2923207	2923285	1000	+	.	gene_id "MSTRG.108309"; transcript_id "MSTRG.108309.136"; exon_number "2";
chr20	StringTie	exon	2964272	2964350	1000	+	.	gene_id "MSTRG.108309"; transcript_id "MSTRG.108309.136"; exon_number "3";
chr20	StringTie	exon	2964861	2965202	1000	+	.	gene_id "MSTRG.108309"; transcript_id "MSTRG.108309.136"; exon_number "4";
chr20	StringTie	exon	2975215	2975241	1000	+	.	gene_id "MSTRG.108309"; transcript_id "MSTRG.108309.136"; exon_number "5";
chr20	StringTie	exon	2986765	2986849	1000	+	.	gene_id "MSTRG.108309"; transcript_id "MSTRG.108309.136"; exon_number "6";
chr20	StringTie	exon	2988032	2988105	1000	+	.	gene_id "MSTRG.108309"; transcript_id "MSTRG.108309.136"; exon_number "7";
chr20	StringTie	exon	2988338	2988474	1000	+	.	gene_id "MSTRG.108309"; transcript_id "MSTRG.108309.136"; exon_number "8";
chr20	StringTie	exon	3005056	3005146	1000	+	.	gene_id "MSTRG.108309"; transcript_id "MSTRG.108309.136"; exon_number "9";
chr20	StringTie	exon	3007344	3007420	1000	+	.	gene_id "MSTRG.108309"; transcript_id "MSTRG.108309.136"; exon_number "10";
chr20	StringTie	exon	3015849	3015885	1000	+	.	gene_id "MSTRG.108309"; transcript_id "MSTRG.108309.136"; exon_number "11";
chr20	StringTie	exon	3017816	3017913	1000	+	.	gene_id "MSTRG.108309"; transcript_id "MSTRG.108309.136"; exon_number "12";
chr20	StringTie	exon	3021309	3021428	1000	+	.	gene_id "MSTRG.108309"; transcript_id "MSTRG.108309.136"; exon_number "13";
chr20	StringTie	exon	3022054	3022220	1000	+	.	gene_id "MSTRG.108309"; transcript_id "MSTRG.108309.136"; exon_number "14";
chr20	StringTie	exon	3022689	3022824	1000	+	.	gene_id "MSTRG.108309"; transcript_id "MSTRG.108309.136"; exon_number "15";
chr20	StringTie	exon	3024472	3024478	1000	+	.	gene_id "MSTRG.108309"; transcript_id "MSTRG.108309.136"; exon_number "16";
chr20	StringTie	exon	3024509	3024621	1000	+	.	gene_id "MSTRG.108309"; transcript_id "MSTRG.108309.136"; exon_number "17";
chr20	StringTie	exon	3026687	3026780	1000	+	.	gene_id "MSTRG.108309"; transcript_id "MSTRG.108309.136"; exon_number "18";
chr20	StringTie	exon	3027121	3027197	1000	+	.	gene_id "MSTRG.108309"; transcript_id "MSTRG.108309.136"; exon_number "19";
chr20	StringTie	exon	3027707	3027841	1000	+	.	gene_id "MSTRG.108309"; transcript_id "MSTRG.108309.136"; exon_number "20";
chr20	StringTie	exon	3035585	3035710	1000	+	.	gene_id "MSTRG.108309"; transcript_id "MSTRG.108309.136"; exon_number "21";
chr20	StringTie	exon	3035790	3035941	1000	+	.	gene_id "MSTRG.108309"; transcript_id "MSTRG.108309.136"; exon_number "22";
chr20	StringTie	exon	3037154	3037289	1000	+	.	gene_id "MSTRG.108309"; transcript_id "MSTRG.108309.136"; exon_number "23";
chr20	StringTie	exon	3038059	3038672	1000	+	.	gene_id "MSTRG.108309"; transcript_id "MSTRG.108309.136"; exon_number "24";
chr20	StringTie	transcript	2873642	3038672	1000	+	.	gene_id "MSTRG.108309"; transcript_id "MSTRG.108309.137";
chr20	StringTie	exon	2873642	2873760	1000	+	.	gene_id "MSTRG.108309"; transcript_id "MSTRG.108309.137"; exon_number "1";
chr20	StringTie	exon	2910941	2911033	1000	+	.	gene_id "MSTRG.108309"; transcript_id "MSTRG.108309.137"; exon_number "2";
chr20	StringTie	exon	2923207	2923285	1000	+	.	gene_id "MSTRG.108309"; transcript_id "MSTRG.108309.137"; exon_number "3";
chr20	StringTie	exon	2964272	2964350	1000	+	.	gene_id "MSTRG.108309"; transcript_id "MSTRG.108309.137"; exon_number "4";
chr20	StringTie	exon	2964861	2965202	1000	+	.	gene_id "MSTRG.108309"; transcript_id "MSTRG.108309.137"; exon_number "5";
chr20	StringTie	exon	2986765	2986849	1000	+	.	gene_id "MSTRG.108309"; transcript_id "MSTRG.108309.137"; exon_number "6";
chr20	StringTie	exon	2988032	2988105	1000	+	.	gene_id "MSTRG.108309"; transcript_id "MSTRG.108309.137"; exon_number "7";
chr20	StringTie	exon	2988340	2988474	1000	+	.	gene_id "MSTRG.108309"; transcript_id "MSTRG.108309.137"; exon_number "8";
chr20	StringTie	exon	2999331	2999425	1000	+	.	gene_id "MSTRG.108309"; transcript_id "MSTRG.108309.137"; exon_number "9";
chr20	StringTie	exon	3005056	3005146	1000	+	.	gene_id "MSTRG.108309"; transcript_id "MSTRG.108309.137"; exon_number "10";
chr20	StringTie	exon	3007344	3007420	1000	+	.	gene_id "MSTRG.108309"; transcript_id "MSTRG.108309.137"; exon_number "11";
chr20	StringTie	exon	3015849	3015885	1000	+	.	gene_id "MSTRG.108309"; transcript_id "MSTRG.108309.137"; exon_number "12";
chr20	StringTie	exon	3017816	3017913	1000	+	.	gene_id "MSTRG.108309"; transcript_id "MSTRG.108309.137"; exon_number "13";
chr20	StringTie	exon	3021309	3021428	1000	+	.	gene_id "MSTRG.108309"; transcript_id "MSTRG.108309.137"; exon_number "14";
chr20	StringTie	exon	3022054	3022220	1000	+	.	gene_id "MSTRG.108309"; transcript_id "MSTRG.108309.137"; exon_number "15";
chr20	StringTie	exon	3022689	3022824	1000	+	.	gene_id "MSTRG.108309"; transcript_id "MSTRG.108309.137"; exon_number "16";
chr20	StringTie	exon	3024472	3024621	1000	+	.	gene_id "MSTRG.108309"; transcript_id "MSTRG.108309.137"; exon_number "17";
chr20	StringTie	exon	3026687	3026780	1000	+	.	gene_id "MSTRG.108309"; transcript_id "MSTRG.108309.137"; exon_number "18";
chr20	StringTie	exon	3027121	3027197	1000	+	.	gene_id "MSTRG.108309"; transcript_id "MSTRG.108309.137"; exon_number "19";
chr20	StringTie	exon	3027707	3027841	1000	+	.	gene_id "MSTRG.108309"; transcript_id "MSTRG.108309.137"; exon_number "20";
chr20	StringTie	exon	3035585	3035710	1000	+	.	gene_id "MSTRG.108309"; transcript_id "MSTRG.108309.137"; exon_number "21";
chr20	StringTie	exon	3035790	3035940	1000	+	.	gene_id "MSTRG.108309"; transcript_id "MSTRG.108309.137"; exon_number "22";
chr20	StringTie	exon	3037147	3037289	1000	+	.	gene_id "MSTRG.108309"; transcript_id "MSTRG.108309.137"; exon_number "23";
chr20	StringTie	exon	3038059	3038672	1000	+	.	gene_id "MSTRG.108309"; transcript_id "MSTRG.108309.137"; exon_number "24";
chr20	StringTie	transcript	2873642	3038672	1000	+	.	gene_id "MSTRG.108309"; transcript_id "MSTRG.108309.138";
chr20	StringTie	exon	2873642	2873760	1000	+	.	gene_id "MSTRG.108309"; transcript_id "MSTRG.108309.138"; exon_number "1";
chr20	StringTie	exon	2910941	2911033	1000	+	.	gene_id "MSTRG.108309"; transcript_id "MSTRG.108309.138"; exon_number "2";
chr20	StringTie	exon	2923207	2923285	1000	+	.	gene_id "MSTRG.108309"; transcript_id "MSTRG.108309.138"; exon_number "3";
chr20	StringTie	exon	2947982	2948024	1000	+	.	gene_id "MSTRG.108309"; transcript_id "MSTRG.108309.138"; exon_number "4";
chr20	StringTie	exon	2964272	2964350	1000	+	.	gene_id "MSTRG.108309"; transcript_id "MSTRG.108309.138"; exon_number "5";
chr20	StringTie	exon	2964861	2965202	1000	+	.	gene_id "MSTRG.108309"; transcript_id "MSTRG.108309.138"; exon_number "6";
chr20	StringTie	exon	2986765	2986849	1000	+	.	gene_id "MSTRG.108309"; transcript_id "MSTRG.108309.138"; exon_number "7";
chr20	StringTie	exon	2988032	2988105	1000	+	.	gene_id "MSTRG.108309"; transcript_id "MSTRG.108309.138"; exon_number "8";
chr20	StringTie	exon	2988340	2988474	1000	+	.	gene_id "MSTRG.108309"; transcript_id "MSTRG.108309.138"; exon_number "9";
chr20	StringTie	exon	2999331	2999425	1000	+	.	gene_id "MSTRG.108309"; transcript_id "MSTRG.108309.138"; exon_number "10";
chr20	StringTie	exon	3005056	3005146	1000	+	.	gene_id "MSTRG.108309"; transcript_id "MSTRG.108309.138"; exon_number "11";
chr20	StringTie	exon	3007344	3007420	1000	+	.	gene_id "MSTRG.108309"; transcript_id "MSTRG.108309.138"; exon_number "12";
chr20	StringTie	exon	3015849	3015885	1000	+	.	gene_id "MSTRG.108309"; transcript_id "MSTRG.108309.138"; exon_number "13";
chr20	StringTie	exon	3017816	3017913	1000	+	.	gene_id "MSTRG.108309"; transcript_id "MSTRG.108309.138"; exon_number "14";
chr20	StringTie	exon	3021309	3021428	1000	+	.	gene_id "MSTRG.108309"; transcript_id "MSTRG.108309.138"; exon_number "15";
chr20	StringTie	exon	3022054	3022220	1000	+	.	gene_id "MSTRG.108309"; transcript_id "MSTRG.108309.138"; exon_number "16";
chr20	StringTie	exon	3022689	3022824	1000	+	.	gene_id "MSTRG.108309"; transcript_id "MSTRG.108309.138"; exon_number "17";
chr20	StringTie	exon	3024472	3024621	1000	+	.	gene_id "MSTRG.108309"; transcript_id "MSTRG.108309.138"; exon_number "18";
chr20	StringTie	exon	3026687	3026780	1000	+	.	gene_id "MSTRG.108309"; transcript_id "MSTRG.108309.138"; exon_number "19";
chr20	StringTie	exon	3027121	3027197	1000	+	.	gene_id "MSTRG.108309"; transcript_id "MSTRG.108309.138"; exon_number "20";
chr20	StringTie	exon	3027707	3027841	1000	+	.	gene_id "MSTRG.108309"; transcript_id "MSTRG.108309.138"; exon_number "21";
chr20	StringTie	exon	3035585	3035710	1000	+	.	gene_id "MSTRG.108309"; transcript_id "MSTRG.108309.138"; exon_number "22";
chr20	StringTie	exon	3035790	3035940	1000	+	.	gene_id "MSTRG.108309"; transcript_id "MSTRG.108309.138"; exon_number "23";
chr20	StringTie	exon	3037147	3037289	1000	+	.	gene_id "MSTRG.108309"; transcript_id "MSTRG.108309.138"; exon_number "24";
chr20	StringTie	exon	3038059	3038672	1000	+	.	gene_id "MSTRG.108309"; transcript_id "MSTRG.108309.138"; exon_number "25";
chr20	StringTie	transcript	2873643	3038676	1000	+	.	gene_id "MSTRG.108309"; transcript_id "MSTRG.108309.139";
chr20	StringTie	exon	2873643	2873760	1000	+	.	gene_id "MSTRG.108309"; transcript_id "MSTRG.108309.139"; exon_number "1";
chr20	StringTie	exon	2923207	2923285	1000	+	.	gene_id "MSTRG.108309"; transcript_id "MSTRG.108309.139"; exon_number "2";
chr20	StringTie	exon	2964272	2964350	1000	+	.	gene_id "MSTRG.108309"; transcript_id "MSTRG.108309.139"; exon_number "3";
chr20	StringTie	exon	2964861	2965202	1000	+	.	gene_id "MSTRG.108309"; transcript_id "MSTRG.108309.139"; exon_number "4";
chr20	StringTie	exon	2986765	2986849	1000	+	.	gene_id "MSTRG.108309"; transcript_id "MSTRG.108309.139"; exon_number "5";
chr20	StringTie	exon	2988032	2988105	1000	+	.	gene_id "MSTRG.108309"; transcript_id "MSTRG.108309.139"; exon_number "6";
chr20	StringTie	exon	2988338	2988474	1000	+	.	gene_id "MSTRG.108309"; transcript_id "MSTRG.108309.139"; exon_number "7";
chr20	StringTie	exon	3005056	3005146	1000	+	.	gene_id "MSTRG.108309"; transcript_id "MSTRG.108309.139"; exon_number "8";
chr20	StringTie	exon	3007344	3007420	1000	+	.	gene_id "MSTRG.108309"; transcript_id "MSTRG.108309.139"; exon_number "9";
chr20	StringTie	exon	3015849	3015885	1000	+	.	gene_id "MSTRG.108309"; transcript_id "MSTRG.108309.139"; exon_number "10";
chr20	StringTie	exon	3017816	3017913	1000	+	.	gene_id "MSTRG.108309"; transcript_id "MSTRG.108309.139"; exon_number "11";
chr20	StringTie	exon	3021309	3021428	1000	+	.	gene_id "MSTRG.108309"; transcript_id "MSTRG.108309.139"; exon_number "12";
chr20	StringTie	exon	3022054	3022220	1000	+	.	gene_id "MSTRG.108309"; transcript_id "MSTRG.108309.139"; exon_number "13";
chr20	StringTie	exon	3022689	3022824	1000	+	.	gene_id "MSTRG.108309"; transcript_id "MSTRG.108309.139"; exon_number "14";
chr20	StringTie	exon	3024472	3024621	1000	+	.	gene_id "MSTRG.108309"; transcript_id "MSTRG.108309.139"; exon_number "15";
chr20	StringTie	exon	3026690	3026780	1000	+	.	gene_id "MSTRG.108309"; transcript_id "MSTRG.108309.139"; exon_number "16";
chr20	StringTie	exon	3027121	3027197	1000	+	.	gene_id "MSTRG.108309"; transcript_id "MSTRG.108309.139"; exon_number "17";
chr20	StringTie	exon	3027707	3027841	1000	+	.	gene_id "MSTRG.108309"; transcript_id "MSTRG.108309.139"; exon_number "18";
chr20	StringTie	exon	3035585	3035710	1000	+	.	gene_id "MSTRG.108309"; transcript_id "MSTRG.108309.139"; exon_number "19";
chr20	StringTie	exon	3035790	3035941	1000	+	.	gene_id "MSTRG.108309"; transcript_id "MSTRG.108309.139"; exon_number "20";
chr20	StringTie	exon	3037154	3037289	1000	+	.	gene_id "MSTRG.108309"; transcript_id "MSTRG.108309.139"; exon_number "21";
chr20	StringTie	exon	3038059	3038676	1000	+	.	gene_id "MSTRG.108309"; transcript_id "MSTRG.108309.139"; exon_number "22";
chr20	StringTie	transcript	2840608	2866798	1000	+	.	gene_id "MSTRG.108309"; transcript_id "MSTRG.108309.14";
chr20	StringTie	exon	2840608	2840827	1000	+	.	gene_id "MSTRG.108309"; transcript_id "MSTRG.108309.14"; exon_number "1";
chr20	StringTie	exon	2860449	2860593	1000	+	.	gene_id "MSTRG.108309"; transcript_id "MSTRG.108309.14"; exon_number "2";
chr20	StringTie	exon	2860748	2860863	1000	+	.	gene_id "MSTRG.108309"; transcript_id "MSTRG.108309.14"; exon_number "3";
chr20	StringTie	exon	2860970	2861092	1000	+	.	gene_id "MSTRG.108309"; transcript_id "MSTRG.108309.14"; exon_number "4";
chr20	StringTie	exon	2861225	2861280	1000	+	.	gene_id "MSTRG.108309"; transcript_id "MSTRG.108309.14"; exon_number "5";
chr20	StringTie	exon	2861776	2861899	1000	+	.	gene_id "MSTRG.108309"; transcript_id "MSTRG.108309.14"; exon_number "6";
chr20	StringTie	exon	2862054	2862130	1000	+	.	gene_id "MSTRG.108309"; transcript_id "MSTRG.108309.14"; exon_number "7";
chr20	StringTie	exon	2862579	2862710	1000	+	.	gene_id "MSTRG.108309"; transcript_id "MSTRG.108309.14"; exon_number "8";
chr20	StringTie	exon	2862807	2862934	1000	+	.	gene_id "MSTRG.108309"; transcript_id "MSTRG.108309.14"; exon_number "9";
chr20	StringTie	exon	2863065	2863100	1000	+	.	gene_id "MSTRG.108309"; transcript_id "MSTRG.108309.14"; exon_number "10";
chr20	StringTie	exon	2863290	2863398	1000	+	.	gene_id "MSTRG.108309"; transcript_id "MSTRG.108309.14"; exon_number "11";
chr20	StringTie	exon	2863949	2864083	1000	+	.	gene_id "MSTRG.108309"; transcript_id "MSTRG.108309.14"; exon_number "12";
chr20	StringTie	exon	2864179	2864287	1000	+	.	gene_id "MSTRG.108309"; transcript_id "MSTRG.108309.14"; exon_number "13";
chr20	StringTie	exon	2864365	2864462	1000	+	.	gene_id "MSTRG.108309"; transcript_id "MSTRG.108309.14"; exon_number "14";
chr20	StringTie	exon	2864547	2864654	1000	+	.	gene_id "MSTRG.108309"; transcript_id "MSTRG.108309.14"; exon_number "15";
chr20	StringTie	exon	2864978	2865055	1000	+	.	gene_id "MSTRG.108309"; transcript_id "MSTRG.108309.14"; exon_number "16";
chr20	StringTie	exon	2865148	2865317	1000	+	.	gene_id "MSTRG.108309"; transcript_id "MSTRG.108309.14"; exon_number "17";
chr20	StringTie	exon	2865399	2865495	1000	+	.	gene_id "MSTRG.108309"; transcript_id "MSTRG.108309.14"; exon_number "18";
chr20	StringTie	exon	2866212	2866315	1000	+	.	gene_id "MSTRG.108309"; transcript_id "MSTRG.108309.14"; exon_number "19";
chr20	StringTie	exon	2866430	2866798	1000	+	.	gene_id "MSTRG.108309"; transcript_id "MSTRG.108309.14"; exon_number "20";
chr20	StringTie	transcript	2873643	3038675	1000	+	.	gene_id "MSTRG.108309"; transcript_id "MSTRG.108309.140";
chr20	StringTie	exon	2873643	2873760	1000	+	.	gene_id "MSTRG.108309"; transcript_id "MSTRG.108309.140"; exon_number "1";
chr20	StringTie	exon	2923207	2923285	1000	+	.	gene_id "MSTRG.108309"; transcript_id "MSTRG.108309.140"; exon_number "2";
chr20	StringTie	exon	2964272	2964350	1000	+	.	gene_id "MSTRG.108309"; transcript_id "MSTRG.108309.140"; exon_number "3";
chr20	StringTie	exon	2964861	2965202	1000	+	.	gene_id "MSTRG.108309"; transcript_id "MSTRG.108309.140"; exon_number "4";
chr20	StringTie	exon	2986765	2986849	1000	+	.	gene_id "MSTRG.108309"; transcript_id "MSTRG.108309.140"; exon_number "5";
chr20	StringTie	exon	2988032	2988105	1000	+	.	gene_id "MSTRG.108309"; transcript_id "MSTRG.108309.140"; exon_number "6";
chr20	StringTie	exon	2988338	2988474	1000	+	.	gene_id "MSTRG.108309"; transcript_id "MSTRG.108309.140"; exon_number "7";
chr20	StringTie	exon	3005056	3005146	1000	+	.	gene_id "MSTRG.108309"; transcript_id "MSTRG.108309.140"; exon_number "8";
chr20	StringTie	exon	3007344	3007420	1000	+	.	gene_id "MSTRG.108309"; transcript_id "MSTRG.108309.140"; exon_number "9";
chr20	StringTie	exon	3015849	3015885	1000	+	.	gene_id "MSTRG.108309"; transcript_id "MSTRG.108309.140"; exon_number "10";
chr20	StringTie	exon	3017816	3017913	1000	+	.	gene_id "MSTRG.108309"; transcript_id "MSTRG.108309.140"; exon_number "11";
chr20	StringTie	exon	3021309	3021428	1000	+	.	gene_id "MSTRG.108309"; transcript_id "MSTRG.108309.140"; exon_number "12";
chr20	StringTie	exon	3022054	3022220	1000	+	.	gene_id "MSTRG.108309"; transcript_id "MSTRG.108309.140"; exon_number "13";
chr20	StringTie	exon	3022689	3022824	1000	+	.	gene_id "MSTRG.108309"; transcript_id "MSTRG.108309.140"; exon_number "14";
chr20	StringTie	exon	3024478	3024621	1000	+	.	gene_id "MSTRG.108309"; transcript_id "MSTRG.108309.140"; exon_number "15";
chr20	StringTie	exon	3026687	3026780	1000	+	.	gene_id "MSTRG.108309"; transcript_id "MSTRG.108309.140"; exon_number "16";
chr20	StringTie	exon	3027121	3027197	1000	+	.	gene_id "MSTRG.108309"; transcript_id "MSTRG.108309.140"; exon_number "17";
chr20	StringTie	exon	3027707	3027841	1000	+	.	gene_id "MSTRG.108309"; transcript_id "MSTRG.108309.140"; exon_number "18";
chr20	StringTie	exon	3035585	3035710	1000	+	.	gene_id "MSTRG.108309"; transcript_id "MSTRG.108309.140"; exon_number "19";
chr20	StringTie	exon	3035790	3035941	1000	+	.	gene_id "MSTRG.108309"; transcript_id "MSTRG.108309.140"; exon_number "20";
chr20	StringTie	exon	3037154	3037289	1000	+	.	gene_id "MSTRG.108309"; transcript_id "MSTRG.108309.140"; exon_number "21";
chr20	StringTie	exon	3038059	3038675	1000	+	.	gene_id "MSTRG.108309"; transcript_id "MSTRG.108309.140"; exon_number "22";
chr20	StringTie	transcript	2873645	3038672	1000	+	.	gene_id "MSTRG.108309"; transcript_id "MSTRG.108309.141";
chr20	StringTie	exon	2873645	2873760	1000	+	.	gene_id "MSTRG.108309"; transcript_id "MSTRG.108309.141"; exon_number "1";
chr20	StringTie	exon	2923207	2923285	1000	+	.	gene_id "MSTRG.108309"; transcript_id "MSTRG.108309.141"; exon_number "2";
chr20	StringTie	exon	2947982	2948024	1000	+	.	gene_id "MSTRG.108309"; transcript_id "MSTRG.108309.141"; exon_number "3";
chr20	StringTie	exon	2964272	2964350	1000	+	.	gene_id "MSTRG.108309"; transcript_id "MSTRG.108309.141"; exon_number "4";
chr20	StringTie	exon	2964861	2965202	1000	+	.	gene_id "MSTRG.108309"; transcript_id "MSTRG.108309.141"; exon_number "5";
chr20	StringTie	exon	2986765	2986849	1000	+	.	gene_id "MSTRG.108309"; transcript_id "MSTRG.108309.141"; exon_number "6";
chr20	StringTie	exon	2988032	2988105	1000	+	.	gene_id "MSTRG.108309"; transcript_id "MSTRG.108309.141"; exon_number "7";
chr20	StringTie	exon	2988338	2988474	1000	+	.	gene_id "MSTRG.108309"; transcript_id "MSTRG.108309.141"; exon_number "8";
chr20	StringTie	exon	2999331	2999425	1000	+	.	gene_id "MSTRG.108309"; transcript_id "MSTRG.108309.141"; exon_number "9";
chr20	StringTie	exon	3005056	3005146	1000	+	.	gene_id "MSTRG.108309"; transcript_id "MSTRG.108309.141"; exon_number "10";
chr20	StringTie	exon	3007344	3007420	1000	+	.	gene_id "MSTRG.108309"; transcript_id "MSTRG.108309.141"; exon_number "11";
chr20	StringTie	exon	3015849	3015885	1000	+	.	gene_id "MSTRG.108309"; transcript_id "MSTRG.108309.141"; exon_number "12";
chr20	StringTie	exon	3017816	3017913	1000	+	.	gene_id "MSTRG.108309"; transcript_id "MSTRG.108309.141"; exon_number "13";
chr20	StringTie	exon	3021309	3021428	1000	+	.	gene_id "MSTRG.108309"; transcript_id "MSTRG.108309.141"; exon_number "14";
chr20	StringTie	exon	3022054	3022220	1000	+	.	gene_id "MSTRG.108309"; transcript_id "MSTRG.108309.141"; exon_number "15";
chr20	StringTie	exon	3022689	3022824	1000	+	.	gene_id "MSTRG.108309"; transcript_id "MSTRG.108309.141"; exon_number "16";
chr20	StringTie	exon	3024472	3024621	1000	+	.	gene_id "MSTRG.108309"; transcript_id "MSTRG.108309.141"; exon_number "17";
chr20	StringTie	exon	3026687	3026780	1000	+	.	gene_id "MSTRG.108309"; transcript_id "MSTRG.108309.141"; exon_number "18";
chr20	StringTie	exon	3027121	3027197	1000	+	.	gene_id "MSTRG.108309"; transcript_id "MSTRG.108309.141"; exon_number "19";
chr20	StringTie	exon	3027707	3027841	1000	+	.	gene_id "MSTRG.108309"; transcript_id "MSTRG.108309.141"; exon_number "20";
chr20	StringTie	exon	3035585	3035710	1000	+	.	gene_id "MSTRG.108309"; transcript_id "MSTRG.108309.141"; exon_number "21";
chr20	StringTie	exon	3035793	3035941	1000	+	.	gene_id "MSTRG.108309"; transcript_id "MSTRG.108309.141"; exon_number "22";
chr20	StringTie	exon	3037154	3037289	1000	+	.	gene_id "MSTRG.108309"; transcript_id "MSTRG.108309.141"; exon_number "23";
chr20	StringTie	exon	3038059	3038672	1000	+	.	gene_id "MSTRG.108309"; transcript_id "MSTRG.108309.141"; exon_number "24";
chr20	StringTie	transcript	2873646	3038668	1000	+	.	gene_id "MSTRG.108309"; transcript_id "MSTRG.108309.142";
chr20	StringTie	exon	2873646	2873760	1000	+	.	gene_id "MSTRG.108309"; transcript_id "MSTRG.108309.142"; exon_number "1";
chr20	StringTie	exon	2910941	2911033	1000	+	.	gene_id "MSTRG.108309"; transcript_id "MSTRG.108309.142"; exon_number "2";
chr20	StringTie	exon	2923207	2923285	1000	+	.	gene_id "MSTRG.108309"; transcript_id "MSTRG.108309.142"; exon_number "3";
chr20	StringTie	exon	2964272	2964350	1000	+	.	gene_id "MSTRG.108309"; transcript_id "MSTRG.108309.142"; exon_number "4";
chr20	StringTie	exon	2964861	2965202	1000	+	.	gene_id "MSTRG.108309"; transcript_id "MSTRG.108309.142"; exon_number "5";
chr20	StringTie	exon	2975215	2975241	1000	+	.	gene_id "MSTRG.108309"; transcript_id "MSTRG.108309.142"; exon_number "6";
chr20	StringTie	exon	2986765	2986849	1000	+	.	gene_id "MSTRG.108309"; transcript_id "MSTRG.108309.142"; exon_number "7";
chr20	StringTie	exon	2988032	2988105	1000	+	.	gene_id "MSTRG.108309"; transcript_id "MSTRG.108309.142"; exon_number "8";
chr20	StringTie	exon	2988338	2988474	1000	+	.	gene_id "MSTRG.108309"; transcript_id "MSTRG.108309.142"; exon_number "9";
chr20	StringTie	exon	3005056	3005146	1000	+	.	gene_id "MSTRG.108309"; transcript_id "MSTRG.108309.142"; exon_number "10";
chr20	StringTie	exon	3007344	3007420	1000	+	.	gene_id "MSTRG.108309"; transcript_id "MSTRG.108309.142"; exon_number "11";
chr20	StringTie	exon	3015849	3015885	1000	+	.	gene_id "MSTRG.108309"; transcript_id "MSTRG.108309.142"; exon_number "12";
chr20	StringTie	exon	3017816	3017913	1000	+	.	gene_id "MSTRG.108309"; transcript_id "MSTRG.108309.142"; exon_number "13";
chr20	StringTie	exon	3021309	3021428	1000	+	.	gene_id "MSTRG.108309"; transcript_id "MSTRG.108309.142"; exon_number "14";
chr20	StringTie	exon	3022054	3022220	1000	+	.	gene_id "MSTRG.108309"; transcript_id "MSTRG.108309.142"; exon_number "15";
chr20	StringTie	exon	3022689	3022824	1000	+	.	gene_id "MSTRG.108309"; transcript_id "MSTRG.108309.142"; exon_number "16";
chr20	StringTie	exon	3024472	3024621	1000	+	.	gene_id "MSTRG.108309"; transcript_id "MSTRG.108309.142"; exon_number "17";
chr20	StringTie	exon	3026690	3026780	1000	+	.	gene_id "MSTRG.108309"; transcript_id "MSTRG.108309.142"; exon_number "18";
chr20	StringTie	exon	3027121	3027197	1000	+	.	gene_id "MSTRG.108309"; transcript_id "MSTRG.108309.142"; exon_number "19";
chr20	StringTie	exon	3027707	3027841	1000	+	.	gene_id "MSTRG.108309"; transcript_id "MSTRG.108309.142"; exon_number "20";
chr20	StringTie	exon	3035585	3035710	1000	+	.	gene_id "MSTRG.108309"; transcript_id "MSTRG.108309.142"; exon_number "21";
chr20	StringTie	exon	3035790	3035941	1000	+	.	gene_id "MSTRG.108309"; transcript_id "MSTRG.108309.142"; exon_number "22";
chr20	StringTie	exon	3037154	3037289	1000	+	.	gene_id "MSTRG.108309"; transcript_id "MSTRG.108309.142"; exon_number "23";
chr20	StringTie	exon	3038059	3038668	1000	+	.	gene_id "MSTRG.108309"; transcript_id "MSTRG.108309.142"; exon_number "24";
chr20	StringTie	transcript	2873653	3038674	1000	+	.	gene_id "MSTRG.108309"; transcript_id "MSTRG.108309.143";
chr20	StringTie	exon	2873653	2873760	1000	+	.	gene_id "MSTRG.108309"; transcript_id "MSTRG.108309.143"; exon_number "1";
chr20	StringTie	exon	2923207	2923285	1000	+	.	gene_id "MSTRG.108309"; transcript_id "MSTRG.108309.143"; exon_number "2";
chr20	StringTie	exon	2964272	2964350	1000	+	.	gene_id "MSTRG.108309"; transcript_id "MSTRG.108309.143"; exon_number "3";
chr20	StringTie	exon	2964861	2965202	1000	+	.	gene_id "MSTRG.108309"; transcript_id "MSTRG.108309.143"; exon_number "4";
chr20	StringTie	exon	2975215	2975241	1000	+	.	gene_id "MSTRG.108309"; transcript_id "MSTRG.108309.143"; exon_number "5";
chr20	StringTie	exon	2986765	2986849	1000	+	.	gene_id "MSTRG.108309"; transcript_id "MSTRG.108309.143"; exon_number "6";
chr20	StringTie	exon	2988032	2988105	1000	+	.	gene_id "MSTRG.108309"; transcript_id "MSTRG.108309.143"; exon_number "7";
chr20	StringTie	exon	2988338	2988474	1000	+	.	gene_id "MSTRG.108309"; transcript_id "MSTRG.108309.143"; exon_number "8";
chr20	StringTie	exon	3005056	3005146	1000	+	.	gene_id "MSTRG.108309"; transcript_id "MSTRG.108309.143"; exon_number "9";
chr20	StringTie	exon	3007344	3007420	1000	+	.	gene_id "MSTRG.108309"; transcript_id "MSTRG.108309.143"; exon_number "10";
chr20	StringTie	exon	3015849	3015885	1000	+	.	gene_id "MSTRG.108309"; transcript_id "MSTRG.108309.143"; exon_number "11";
chr20	StringTie	exon	3017816	3017913	1000	+	.	gene_id "MSTRG.108309"; transcript_id "MSTRG.108309.143"; exon_number "12";
chr20	StringTie	exon	3021309	3021428	1000	+	.	gene_id "MSTRG.108309"; transcript_id "MSTRG.108309.143"; exon_number "13";
chr20	StringTie	exon	3022054	3022220	1000	+	.	gene_id "MSTRG.108309"; transcript_id "MSTRG.108309.143"; exon_number "14";
chr20	StringTie	exon	3022689	3022824	1000	+	.	gene_id "MSTRG.108309"; transcript_id "MSTRG.108309.143"; exon_number "15";
chr20	StringTie	exon	3024472	3024621	1000	+	.	gene_id "MSTRG.108309"; transcript_id "MSTRG.108309.143"; exon_number "16";
chr20	StringTie	exon	3026690	3026780	1000	+	.	gene_id "MSTRG.108309"; transcript_id "MSTRG.108309.143"; exon_number "17";
chr20	StringTie	exon	3027121	3027197	1000	+	.	gene_id "MSTRG.108309"; transcript_id "MSTRG.108309.143"; exon_number "18";
chr20	StringTie	exon	3027707	3027841	1000	+	.	gene_id "MSTRG.108309"; transcript_id "MSTRG.108309.143"; exon_number "19";
chr20	StringTie	exon	3035585	3035710	1000	+	.	gene_id "MSTRG.108309"; transcript_id "MSTRG.108309.143"; exon_number "20";
chr20	StringTie	exon	3035793	3035941	1000	+	.	gene_id "MSTRG.108309"; transcript_id "MSTRG.108309.143"; exon_number "21";
chr20	StringTie	exon	3037154	3037289	1000	+	.	gene_id "MSTRG.108309"; transcript_id "MSTRG.108309.143"; exon_number "22";
chr20	StringTie	exon	3038059	3038674	1000	+	.	gene_id "MSTRG.108309"; transcript_id "MSTRG.108309.143"; exon_number "23";
chr20	StringTie	transcript	2873653	3038672	1000	+	.	gene_id "MSTRG.108309"; transcript_id "MSTRG.108309.144";
chr20	StringTie	exon	2873653	2873760	1000	+	.	gene_id "MSTRG.108309"; transcript_id "MSTRG.108309.144"; exon_number "1";
chr20	StringTie	exon	2910941	2911033	1000	+	.	gene_id "MSTRG.108309"; transcript_id "MSTRG.108309.144"; exon_number "2";
chr20	StringTie	exon	2923207	2923285	1000	+	.	gene_id "MSTRG.108309"; transcript_id "MSTRG.108309.144"; exon_number "3";
chr20	StringTie	exon	2964272	2964350	1000	+	.	gene_id "MSTRG.108309"; transcript_id "MSTRG.108309.144"; exon_number "4";
chr20	StringTie	exon	2964861	2965202	1000	+	.	gene_id "MSTRG.108309"; transcript_id "MSTRG.108309.144"; exon_number "5";
chr20	StringTie	exon	2975215	2975241	1000	+	.	gene_id "MSTRG.108309"; transcript_id "MSTRG.108309.144"; exon_number "6";
chr20	StringTie	exon	2986765	2986849	1000	+	.	gene_id "MSTRG.108309"; transcript_id "MSTRG.108309.144"; exon_number "7";
chr20	StringTie	exon	2988032	2988105	1000	+	.	gene_id "MSTRG.108309"; transcript_id "MSTRG.108309.144"; exon_number "8";
chr20	StringTie	exon	2988338	2988474	1000	+	.	gene_id "MSTRG.108309"; transcript_id "MSTRG.108309.144"; exon_number "9";
chr20	StringTie	exon	2999331	2999425	1000	+	.	gene_id "MSTRG.108309"; transcript_id "MSTRG.108309.144"; exon_number "10";
chr20	StringTie	exon	3005056	3005146	1000	+	.	gene_id "MSTRG.108309"; transcript_id "MSTRG.108309.144"; exon_number "11";
chr20	StringTie	exon	3007344	3007420	1000	+	.	gene_id "MSTRG.108309"; transcript_id "MSTRG.108309.144"; exon_number "12";
chr20	StringTie	exon	3015849	3015885	1000	+	.	gene_id "MSTRG.108309"; transcript_id "MSTRG.108309.144"; exon_number "13";
chr20	StringTie	exon	3017816	3017913	1000	+	.	gene_id "MSTRG.108309"; transcript_id "MSTRG.108309.144"; exon_number "14";
chr20	StringTie	exon	3021309	3021428	1000	+	.	gene_id "MSTRG.108309"; transcript_id "MSTRG.108309.144"; exon_number "15";
chr20	StringTie	exon	3022054	3022220	1000	+	.	gene_id "MSTRG.108309"; transcript_id "MSTRG.108309.144"; exon_number "16";
chr20	StringTie	exon	3022689	3022824	1000	+	.	gene_id "MSTRG.108309"; transcript_id "MSTRG.108309.144"; exon_number "17";
chr20	StringTie	exon	3024472	3024621	1000	+	.	gene_id "MSTRG.108309"; transcript_id "MSTRG.108309.144"; exon_number "18";
chr20	StringTie	exon	3026687	3026780	1000	+	.	gene_id "MSTRG.108309"; transcript_id "MSTRG.108309.144"; exon_number "19";
chr20	StringTie	exon	3027121	3027197	1000	+	.	gene_id "MSTRG.108309"; transcript_id "MSTRG.108309.144"; exon_number "20";
chr20	StringTie	exon	3027707	3027841	1000	+	.	gene_id "MSTRG.108309"; transcript_id "MSTRG.108309.144"; exon_number "21";
chr20	StringTie	exon	3035585	3035710	1000	+	.	gene_id "MSTRG.108309"; transcript_id "MSTRG.108309.144"; exon_number "22";
chr20	StringTie	exon	3035793	3035941	1000	+	.	gene_id "MSTRG.108309"; transcript_id "MSTRG.108309.144"; exon_number "23";
chr20	StringTie	exon	3037154	3037289	1000	+	.	gene_id "MSTRG.108309"; transcript_id "MSTRG.108309.144"; exon_number "24";
chr20	StringTie	exon	3038059	3038672	1000	+	.	gene_id "MSTRG.108309"; transcript_id "MSTRG.108309.144"; exon_number "25";
chr20	StringTie	transcript	2873653	3038672	1000	+	.	gene_id "MSTRG.108309"; transcript_id "MSTRG.108309.145";
chr20	StringTie	exon	2873653	2873760	1000	+	.	gene_id "MSTRG.108309"; transcript_id "MSTRG.108309.145"; exon_number "1";
chr20	StringTie	exon	2910941	2911033	1000	+	.	gene_id "MSTRG.108309"; transcript_id "MSTRG.108309.145"; exon_number "2";
chr20	StringTie	exon	2923207	2923285	1000	+	.	gene_id "MSTRG.108309"; transcript_id "MSTRG.108309.145"; exon_number "3";
chr20	StringTie	exon	2947982	2948024	1000	+	.	gene_id "MSTRG.108309"; transcript_id "MSTRG.108309.145"; exon_number "4";
chr20	StringTie	exon	2964272	2964350	1000	+	.	gene_id "MSTRG.108309"; transcript_id "MSTRG.108309.145"; exon_number "5";
chr20	StringTie	exon	2964861	2965202	1000	+	.	gene_id "MSTRG.108309"; transcript_id "MSTRG.108309.145"; exon_number "6";
chr20	StringTie	exon	2986765	2986849	1000	+	.	gene_id "MSTRG.108309"; transcript_id "MSTRG.108309.145"; exon_number "7";
chr20	StringTie	exon	2988032	2988105	1000	+	.	gene_id "MSTRG.108309"; transcript_id "MSTRG.108309.145"; exon_number "8";
chr20	StringTie	exon	2988338	2988474	1000	+	.	gene_id "MSTRG.108309"; transcript_id "MSTRG.108309.145"; exon_number "9";
chr20	StringTie	exon	3005056	3005146	1000	+	.	gene_id "MSTRG.108309"; transcript_id "MSTRG.108309.145"; exon_number "10";
chr20	StringTie	exon	3007344	3007420	1000	+	.	gene_id "MSTRG.108309"; transcript_id "MSTRG.108309.145"; exon_number "11";
chr20	StringTie	exon	3015849	3015885	1000	+	.	gene_id "MSTRG.108309"; transcript_id "MSTRG.108309.145"; exon_number "12";
chr20	StringTie	exon	3017816	3017913	1000	+	.	gene_id "MSTRG.108309"; transcript_id "MSTRG.108309.145"; exon_number "13";
chr20	StringTie	exon	3021309	3021428	1000	+	.	gene_id "MSTRG.108309"; transcript_id "MSTRG.108309.145"; exon_number "14";
chr20	StringTie	exon	3022054	3022220	1000	+	.	gene_id "MSTRG.108309"; transcript_id "MSTRG.108309.145"; exon_number "15";
chr20	StringTie	exon	3022689	3022824	1000	+	.	gene_id "MSTRG.108309"; transcript_id "MSTRG.108309.145"; exon_number "16";
chr20	StringTie	exon	3024472	3024621	1000	+	.	gene_id "MSTRG.108309"; transcript_id "MSTRG.108309.145"; exon_number "17";
chr20	StringTie	exon	3026687	3026780	1000	+	.	gene_id "MSTRG.108309"; transcript_id "MSTRG.108309.145"; exon_number "18";
chr20	StringTie	exon	3027121	3027197	1000	+	.	gene_id "MSTRG.108309"; transcript_id "MSTRG.108309.145"; exon_number "19";
chr20	StringTie	exon	3027707	3027841	1000	+	.	gene_id "MSTRG.108309"; transcript_id "MSTRG.108309.145"; exon_number "20";
chr20	StringTie	exon	3034901	3035488	1000	+	.	gene_id "MSTRG.108309"; transcript_id "MSTRG.108309.145"; exon_number "21";
chr20	StringTie	exon	3035585	3035710	1000	+	.	gene_id "MSTRG.108309"; transcript_id "MSTRG.108309.145"; exon_number "22";
chr20	StringTie	exon	3035790	3035941	1000	+	.	gene_id "MSTRG.108309"; transcript_id "MSTRG.108309.145"; exon_number "23";
chr20	StringTie	exon	3037154	3037289	1000	+	.	gene_id "MSTRG.108309"; transcript_id "MSTRG.108309.145"; exon_number "24";
chr20	StringTie	exon	3038059	3038672	1000	+	.	gene_id "MSTRG.108309"; transcript_id "MSTRG.108309.145"; exon_number "25";
chr20	StringTie	transcript	2873653	3038672	1000	+	.	gene_id "MSTRG.108309"; transcript_id "MSTRG.108309.146";
chr20	StringTie	exon	2873653	2873760	1000	+	.	gene_id "MSTRG.108309"; transcript_id "MSTRG.108309.146"; exon_number "1";
chr20	StringTie	exon	2910941	2911033	1000	+	.	gene_id "MSTRG.108309"; transcript_id "MSTRG.108309.146"; exon_number "2";
chr20	StringTie	exon	2923207	2923285	1000	+	.	gene_id "MSTRG.108309"; transcript_id "MSTRG.108309.146"; exon_number "3";
chr20	StringTie	exon	2947982	2948024	1000	+	.	gene_id "MSTRG.108309"; transcript_id "MSTRG.108309.146"; exon_number "4";
chr20	StringTie	exon	2964272	2964350	1000	+	.	gene_id "MSTRG.108309"; transcript_id "MSTRG.108309.146"; exon_number "5";
chr20	StringTie	exon	2964861	2965202	1000	+	.	gene_id "MSTRG.108309"; transcript_id "MSTRG.108309.146"; exon_number "6";
chr20	StringTie	exon	2975215	2975241	1000	+	.	gene_id "MSTRG.108309"; transcript_id "MSTRG.108309.146"; exon_number "7";
chr20	StringTie	exon	2986765	2986849	1000	+	.	gene_id "MSTRG.108309"; transcript_id "MSTRG.108309.146"; exon_number "8";
chr20	StringTie	exon	2988032	2988105	1000	+	.	gene_id "MSTRG.108309"; transcript_id "MSTRG.108309.146"; exon_number "9";
chr20	StringTie	exon	2988338	2988474	1000	+	.	gene_id "MSTRG.108309"; transcript_id "MSTRG.108309.146"; exon_number "10";
chr20	StringTie	exon	3005056	3005146	1000	+	.	gene_id "MSTRG.108309"; transcript_id "MSTRG.108309.146"; exon_number "11";
chr20	StringTie	exon	3007344	3007420	1000	+	.	gene_id "MSTRG.108309"; transcript_id "MSTRG.108309.146"; exon_number "12";
chr20	StringTie	exon	3015849	3015885	1000	+	.	gene_id "MSTRG.108309"; transcript_id "MSTRG.108309.146"; exon_number "13";
chr20	StringTie	exon	3017816	3017913	1000	+	.	gene_id "MSTRG.108309"; transcript_id "MSTRG.108309.146"; exon_number "14";
chr20	StringTie	exon	3021309	3021428	1000	+	.	gene_id "MSTRG.108309"; transcript_id "MSTRG.108309.146"; exon_number "15";
chr20	StringTie	exon	3022054	3022220	1000	+	.	gene_id "MSTRG.108309"; transcript_id "MSTRG.108309.146"; exon_number "16";
chr20	StringTie	exon	3022689	3022824	1000	+	.	gene_id "MSTRG.108309"; transcript_id "MSTRG.108309.146"; exon_number "17";
chr20	StringTie	exon	3024472	3024621	1000	+	.	gene_id "MSTRG.108309"; transcript_id "MSTRG.108309.146"; exon_number "18";
chr20	StringTie	exon	3026690	3026780	1000	+	.	gene_id "MSTRG.108309"; transcript_id "MSTRG.108309.146"; exon_number "19";
chr20	StringTie	exon	3027121	3027197	1000	+	.	gene_id "MSTRG.108309"; transcript_id "MSTRG.108309.146"; exon_number "20";
chr20	StringTie	exon	3027707	3027841	1000	+	.	gene_id "MSTRG.108309"; transcript_id "MSTRG.108309.146"; exon_number "21";
chr20	StringTie	exon	3034901	3035488	1000	+	.	gene_id "MSTRG.108309"; transcript_id "MSTRG.108309.146"; exon_number "22";
chr20	StringTie	exon	3035585	3035710	1000	+	.	gene_id "MSTRG.108309"; transcript_id "MSTRG.108309.146"; exon_number "23";
chr20	StringTie	exon	3035790	3035941	1000	+	.	gene_id "MSTRG.108309"; transcript_id "MSTRG.108309.146"; exon_number "24";
chr20	StringTie	exon	3037154	3037289	1000	+	.	gene_id "MSTRG.108309"; transcript_id "MSTRG.108309.146"; exon_number "25";
chr20	StringTie	exon	3038059	3038672	1000	+	.	gene_id "MSTRG.108309"; transcript_id "MSTRG.108309.146"; exon_number "26";
chr20	StringTie	transcript	2873657	3038672	1000	+	.	gene_id "MSTRG.108309"; transcript_id "MSTRG.108309.147";
chr20	StringTie	exon	2873657	2873760	1000	+	.	gene_id "MSTRG.108309"; transcript_id "MSTRG.108309.147"; exon_number "1";
chr20	StringTie	exon	2923207	2923285	1000	+	.	gene_id "MSTRG.108309"; transcript_id "MSTRG.108309.147"; exon_number "2";
chr20	StringTie	exon	2964272	2964350	1000	+	.	gene_id "MSTRG.108309"; transcript_id "MSTRG.108309.147"; exon_number "3";
chr20	StringTie	exon	2964861	2965202	1000	+	.	gene_id "MSTRG.108309"; transcript_id "MSTRG.108309.147"; exon_number "4";
chr20	StringTie	exon	2986765	2986849	1000	+	.	gene_id "MSTRG.108309"; transcript_id "MSTRG.108309.147"; exon_number "5";
chr20	StringTie	exon	2988032	2988105	1000	+	.	gene_id "MSTRG.108309"; transcript_id "MSTRG.108309.147"; exon_number "6";
chr20	StringTie	exon	2988338	2988474	1000	+	.	gene_id "MSTRG.108309"; transcript_id "MSTRG.108309.147"; exon_number "7";
chr20	StringTie	exon	3005056	3005146	1000	+	.	gene_id "MSTRG.108309"; transcript_id "MSTRG.108309.147"; exon_number "8";
chr20	StringTie	exon	3007344	3007420	1000	+	.	gene_id "MSTRG.108309"; transcript_id "MSTRG.108309.147"; exon_number "9";
chr20	StringTie	exon	3015849	3015885	1000	+	.	gene_id "MSTRG.108309"; transcript_id "MSTRG.108309.147"; exon_number "10";
chr20	StringTie	exon	3017816	3017913	1000	+	.	gene_id "MSTRG.108309"; transcript_id "MSTRG.108309.147"; exon_number "11";
chr20	StringTie	exon	3021309	3021428	1000	+	.	gene_id "MSTRG.108309"; transcript_id "MSTRG.108309.147"; exon_number "12";
chr20	StringTie	exon	3022054	3022220	1000	+	.	gene_id "MSTRG.108309"; transcript_id "MSTRG.108309.147"; exon_number "13";
chr20	StringTie	exon	3022689	3022824	1000	+	.	gene_id "MSTRG.108309"; transcript_id "MSTRG.108309.147"; exon_number "14";
chr20	StringTie	exon	3024472	3024621	1000	+	.	gene_id "MSTRG.108309"; transcript_id "MSTRG.108309.147"; exon_number "15";
chr20	StringTie	exon	3026687	3026780	1000	+	.	gene_id "MSTRG.108309"; transcript_id "MSTRG.108309.147"; exon_number "16";
chr20	StringTie	exon	3027121	3027197	1000	+	.	gene_id "MSTRG.108309"; transcript_id "MSTRG.108309.147"; exon_number "17";
chr20	StringTie	exon	3027707	3027841	1000	+	.	gene_id "MSTRG.108309"; transcript_id "MSTRG.108309.147"; exon_number "18";
chr20	StringTie	exon	3035588	3035710	1000	+	.	gene_id "MSTRG.108309"; transcript_id "MSTRG.108309.147"; exon_number "19";
chr20	StringTie	exon	3035799	3035941	1000	+	.	gene_id "MSTRG.108309"; transcript_id "MSTRG.108309.147"; exon_number "20";
chr20	StringTie	exon	3037154	3037289	1000	+	.	gene_id "MSTRG.108309"; transcript_id "MSTRG.108309.147"; exon_number "21";
chr20	StringTie	exon	3038059	3038672	1000	+	.	gene_id "MSTRG.108309"; transcript_id "MSTRG.108309.147"; exon_number "22";
chr20	StringTie	transcript	2873661	3038678	1000	+	.	gene_id "MSTRG.108309"; transcript_id "MSTRG.108309.148";
chr20	StringTie	exon	2873661	2873760	1000	+	.	gene_id "MSTRG.108309"; transcript_id "MSTRG.108309.148"; exon_number "1";
chr20	StringTie	exon	2923207	2923285	1000	+	.	gene_id "MSTRG.108309"; transcript_id "MSTRG.108309.148"; exon_number "2";
chr20	StringTie	exon	2964272	2964350	1000	+	.	gene_id "MSTRG.108309"; transcript_id "MSTRG.108309.148"; exon_number "3";
chr20	StringTie	exon	2964861	2965202	1000	+	.	gene_id "MSTRG.108309"; transcript_id "MSTRG.108309.148"; exon_number "4";
chr20	StringTie	exon	2986765	2986849	1000	+	.	gene_id "MSTRG.108309"; transcript_id "MSTRG.108309.148"; exon_number "5";
chr20	StringTie	exon	2988032	2988105	1000	+	.	gene_id "MSTRG.108309"; transcript_id "MSTRG.108309.148"; exon_number "6";
chr20	StringTie	exon	2988338	2988474	1000	+	.	gene_id "MSTRG.108309"; transcript_id "MSTRG.108309.148"; exon_number "7";
chr20	StringTie	exon	3005056	3005146	1000	+	.	gene_id "MSTRG.108309"; transcript_id "MSTRG.108309.148"; exon_number "8";
chr20	StringTie	exon	3007344	3007420	1000	+	.	gene_id "MSTRG.108309"; transcript_id "MSTRG.108309.148"; exon_number "9";
chr20	StringTie	exon	3015849	3015885	1000	+	.	gene_id "MSTRG.108309"; transcript_id "MSTRG.108309.148"; exon_number "10";
chr20	StringTie	exon	3017816	3017913	1000	+	.	gene_id "MSTRG.108309"; transcript_id "MSTRG.108309.148"; exon_number "11";
chr20	StringTie	exon	3021309	3021428	1000	+	.	gene_id "MSTRG.108309"; transcript_id "MSTRG.108309.148"; exon_number "12";
chr20	StringTie	exon	3022054	3022220	1000	+	.	gene_id "MSTRG.108309"; transcript_id "MSTRG.108309.148"; exon_number "13";
chr20	StringTie	exon	3022689	3022824	1000	+	.	gene_id "MSTRG.108309"; transcript_id "MSTRG.108309.148"; exon_number "14";
chr20	StringTie	exon	3024472	3024621	1000	+	.	gene_id "MSTRG.108309"; transcript_id "MSTRG.108309.148"; exon_number "15";
chr20	StringTie	exon	3026687	3026780	1000	+	.	gene_id "MSTRG.108309"; transcript_id "MSTRG.108309.148"; exon_number "16";
chr20	StringTie	exon	3027121	3027197	1000	+	.	gene_id "MSTRG.108309"; transcript_id "MSTRG.108309.148"; exon_number "17";
chr20	StringTie	exon	3027707	3027841	1000	+	.	gene_id "MSTRG.108309"; transcript_id "MSTRG.108309.148"; exon_number "18";
chr20	StringTie	exon	3035588	3035710	1000	+	.	gene_id "MSTRG.108309"; transcript_id "MSTRG.108309.148"; exon_number "19";
chr20	StringTie	exon	3035790	3035941	1000	+	.	gene_id "MSTRG.108309"; transcript_id "MSTRG.108309.148"; exon_number "20";
chr20	StringTie	exon	3037154	3037289	1000	+	.	gene_id "MSTRG.108309"; transcript_id "MSTRG.108309.148"; exon_number "21";
chr20	StringTie	exon	3038059	3038678	1000	+	.	gene_id "MSTRG.108309"; transcript_id "MSTRG.108309.148"; exon_number "22";
chr20	StringTie	transcript	2873665	3038688	1000	+	.	gene_id "MSTRG.108309"; transcript_id "MSTRG.108309.149";
chr20	StringTie	exon	2873665	2873760	1000	+	.	gene_id "MSTRG.108309"; transcript_id "MSTRG.108309.149"; exon_number "1";
chr20	StringTie	exon	2923207	2923285	1000	+	.	gene_id "MSTRG.108309"; transcript_id "MSTRG.108309.149"; exon_number "2";
chr20	StringTie	exon	2947982	2948024	1000	+	.	gene_id "MSTRG.108309"; transcript_id "MSTRG.108309.149"; exon_number "3";
chr20	StringTie	exon	2964272	2964350	1000	+	.	gene_id "MSTRG.108309"; transcript_id "MSTRG.108309.149"; exon_number "4";
chr20	StringTie	exon	2964861	2965202	1000	+	.	gene_id "MSTRG.108309"; transcript_id "MSTRG.108309.149"; exon_number "5";
chr20	StringTie	exon	2986765	2986849	1000	+	.	gene_id "MSTRG.108309"; transcript_id "MSTRG.108309.149"; exon_number "6";
chr20	StringTie	exon	2988032	2988105	1000	+	.	gene_id "MSTRG.108309"; transcript_id "MSTRG.108309.149"; exon_number "7";
chr20	StringTie	exon	2988338	2988474	1000	+	.	gene_id "MSTRG.108309"; transcript_id "MSTRG.108309.149"; exon_number "8";
chr20	StringTie	exon	2999331	2999425	1000	+	.	gene_id "MSTRG.108309"; transcript_id "MSTRG.108309.149"; exon_number "9";
chr20	StringTie	exon	3005056	3005146	1000	+	.	gene_id "MSTRG.108309"; transcript_id "MSTRG.108309.149"; exon_number "10";
chr20	StringTie	exon	3007344	3007420	1000	+	.	gene_id "MSTRG.108309"; transcript_id "MSTRG.108309.149"; exon_number "11";
chr20	StringTie	exon	3015849	3015885	1000	+	.	gene_id "MSTRG.108309"; transcript_id "MSTRG.108309.149"; exon_number "12";
chr20	StringTie	exon	3017816	3017913	1000	+	.	gene_id "MSTRG.108309"; transcript_id "MSTRG.108309.149"; exon_number "13";
chr20	StringTie	exon	3021309	3021428	1000	+	.	gene_id "MSTRG.108309"; transcript_id "MSTRG.108309.149"; exon_number "14";
chr20	StringTie	exon	3022054	3022220	1000	+	.	gene_id "MSTRG.108309"; transcript_id "MSTRG.108309.149"; exon_number "15";
chr20	StringTie	exon	3022689	3022824	1000	+	.	gene_id "MSTRG.108309"; transcript_id "MSTRG.108309.149"; exon_number "16";
chr20	StringTie	exon	3024472	3024621	1000	+	.	gene_id "MSTRG.108309"; transcript_id "MSTRG.108309.149"; exon_number "17";
chr20	StringTie	exon	3026687	3026780	1000	+	.	gene_id "MSTRG.108309"; transcript_id "MSTRG.108309.149"; exon_number "18";
chr20	StringTie	exon	3027121	3027197	1000	+	.	gene_id "MSTRG.108309"; transcript_id "MSTRG.108309.149"; exon_number "19";
chr20	StringTie	exon	3027707	3027841	1000	+	.	gene_id "MSTRG.108309"; transcript_id "MSTRG.108309.149"; exon_number "20";
chr20	StringTie	exon	3034901	3035086	1000	+	.	gene_id "MSTRG.108309"; transcript_id "MSTRG.108309.149"; exon_number "21";
chr20	StringTie	exon	3035585	3035710	1000	+	.	gene_id "MSTRG.108309"; transcript_id "MSTRG.108309.149"; exon_number "22";
chr20	StringTie	exon	3035790	3035941	1000	+	.	gene_id "MSTRG.108309"; transcript_id "MSTRG.108309.149"; exon_number "23";
chr20	StringTie	exon	3037154	3037289	1000	+	.	gene_id "MSTRG.108309"; transcript_id "MSTRG.108309.149"; exon_number "24";
chr20	StringTie	exon	3038059	3038688	1000	+	.	gene_id "MSTRG.108309"; transcript_id "MSTRG.108309.149"; exon_number "25";
chr20	StringTie	transcript	2840612	2866766	1000	+	.	gene_id "MSTRG.108309"; transcript_id "MSTRG.108309.15";
chr20	StringTie	exon	2840612	2840827	1000	+	.	gene_id "MSTRG.108309"; transcript_id "MSTRG.108309.15"; exon_number "1";
chr20	StringTie	exon	2859719	2859807	1000	+	.	gene_id "MSTRG.108309"; transcript_id "MSTRG.108309.15"; exon_number "2";
chr20	StringTie	exon	2860054	2860151	1000	+	.	gene_id "MSTRG.108309"; transcript_id "MSTRG.108309.15"; exon_number "3";
chr20	StringTie	exon	2860239	2860367	1000	+	.	gene_id "MSTRG.108309"; transcript_id "MSTRG.108309.15"; exon_number "4";
chr20	StringTie	exon	2860453	2860593	1000	+	.	gene_id "MSTRG.108309"; transcript_id "MSTRG.108309.15"; exon_number "5";
chr20	StringTie	exon	2860748	2860863	1000	+	.	gene_id "MSTRG.108309"; transcript_id "MSTRG.108309.15"; exon_number "6";
chr20	StringTie	exon	2860970	2861092	1000	+	.	gene_id "MSTRG.108309"; transcript_id "MSTRG.108309.15"; exon_number "7";
chr20	StringTie	exon	2861225	2861280	1000	+	.	gene_id "MSTRG.108309"; transcript_id "MSTRG.108309.15"; exon_number "8";
chr20	StringTie	exon	2861615	2861704	1000	+	.	gene_id "MSTRG.108309"; transcript_id "MSTRG.108309.15"; exon_number "9";
chr20	StringTie	exon	2861805	2861899	1000	+	.	gene_id "MSTRG.108309"; transcript_id "MSTRG.108309.15"; exon_number "10";
chr20	StringTie	exon	2862054	2862130	1000	+	.	gene_id "MSTRG.108309"; transcript_id "MSTRG.108309.15"; exon_number "11";
chr20	StringTie	exon	2862579	2862710	1000	+	.	gene_id "MSTRG.108309"; transcript_id "MSTRG.108309.15"; exon_number "12";
chr20	StringTie	exon	2862807	2862934	1000	+	.	gene_id "MSTRG.108309"; transcript_id "MSTRG.108309.15"; exon_number "13";
chr20	StringTie	exon	2863065	2863100	1000	+	.	gene_id "MSTRG.108309"; transcript_id "MSTRG.108309.15"; exon_number "14";
chr20	StringTie	exon	2863290	2863398	1000	+	.	gene_id "MSTRG.108309"; transcript_id "MSTRG.108309.15"; exon_number "15";
chr20	StringTie	exon	2863949	2864083	1000	+	.	gene_id "MSTRG.108309"; transcript_id "MSTRG.108309.15"; exon_number "16";
chr20	StringTie	exon	2864179	2864287	1000	+	.	gene_id "MSTRG.108309"; transcript_id "MSTRG.108309.15"; exon_number "17";
chr20	StringTie	exon	2864365	2864462	1000	+	.	gene_id "MSTRG.108309"; transcript_id "MSTRG.108309.15"; exon_number "18";
chr20	StringTie	exon	2864547	2864654	1000	+	.	gene_id "MSTRG.108309"; transcript_id "MSTRG.108309.15"; exon_number "19";
chr20	StringTie	exon	2864978	2865055	1000	+	.	gene_id "MSTRG.108309"; transcript_id "MSTRG.108309.15"; exon_number "20";
chr20	StringTie	exon	2865148	2865317	1000	+	.	gene_id "MSTRG.108309"; transcript_id "MSTRG.108309.15"; exon_number "21";
chr20	StringTie	exon	2865399	2865495	1000	+	.	gene_id "MSTRG.108309"; transcript_id "MSTRG.108309.15"; exon_number "22";
chr20	StringTie	exon	2866212	2866315	1000	+	.	gene_id "MSTRG.108309"; transcript_id "MSTRG.108309.15"; exon_number "23";
chr20	StringTie	exon	2866430	2866766	1000	+	.	gene_id "MSTRG.108309"; transcript_id "MSTRG.108309.15"; exon_number "24";
chr20	StringTie	transcript	2873675	3038670	1000	+	.	gene_id "MSTRG.108309"; transcript_id "MSTRG.108309.150";
chr20	StringTie	exon	2873675	2873760	1000	+	.	gene_id "MSTRG.108309"; transcript_id "MSTRG.108309.150"; exon_number "1";
chr20	StringTie	exon	2923207	2923285	1000	+	.	gene_id "MSTRG.108309"; transcript_id "MSTRG.108309.150"; exon_number "2";
chr20	StringTie	exon	2964272	2964350	1000	+	.	gene_id "MSTRG.108309"; transcript_id "MSTRG.108309.150"; exon_number "3";
chr20	StringTie	exon	2964876	2965202	1000	+	.	gene_id "MSTRG.108309"; transcript_id "MSTRG.108309.150"; exon_number "4";
chr20	StringTie	exon	2986765	2986849	1000	+	.	gene_id "MSTRG.108309"; transcript_id "MSTRG.108309.150"; exon_number "5";
chr20	StringTie	exon	2988032	2988105	1000	+	.	gene_id "MSTRG.108309"; transcript_id "MSTRG.108309.150"; exon_number "6";
chr20	StringTie	exon	2988338	2988474	1000	+	.	gene_id "MSTRG.108309"; transcript_id "MSTRG.108309.150"; exon_number "7";
chr20	StringTie	exon	3005056	3005146	1000	+	.	gene_id "MSTRG.108309"; transcript_id "MSTRG.108309.150"; exon_number "8";
chr20	StringTie	exon	3007344	3007420	1000	+	.	gene_id "MSTRG.108309"; transcript_id "MSTRG.108309.150"; exon_number "9";
chr20	StringTie	exon	3015849	3015885	1000	+	.	gene_id "MSTRG.108309"; transcript_id "MSTRG.108309.150"; exon_number "10";
chr20	StringTie	exon	3017816	3017913	1000	+	.	gene_id "MSTRG.108309"; transcript_id "MSTRG.108309.150"; exon_number "11";
chr20	StringTie	exon	3021309	3021428	1000	+	.	gene_id "MSTRG.108309"; transcript_id "MSTRG.108309.150"; exon_number "12";
chr20	StringTie	exon	3022054	3022220	1000	+	.	gene_id "MSTRG.108309"; transcript_id "MSTRG.108309.150"; exon_number "13";
chr20	StringTie	exon	3022694	3022824	1000	+	.	gene_id "MSTRG.108309"; transcript_id "MSTRG.108309.150"; exon_number "14";
chr20	StringTie	exon	3024472	3024621	1000	+	.	gene_id "MSTRG.108309"; transcript_id "MSTRG.108309.150"; exon_number "15";
chr20	StringTie	exon	3026687	3026780	1000	+	.	gene_id "MSTRG.108309"; transcript_id "MSTRG.108309.150"; exon_number "16";
chr20	StringTie	exon	3027121	3027197	1000	+	.	gene_id "MSTRG.108309"; transcript_id "MSTRG.108309.150"; exon_number "17";
chr20	StringTie	exon	3027707	3027841	1000	+	.	gene_id "MSTRG.108309"; transcript_id "MSTRG.108309.150"; exon_number "18";
chr20	StringTie	exon	3035585	3035710	1000	+	.	gene_id "MSTRG.108309"; transcript_id "MSTRG.108309.150"; exon_number "19";
chr20	StringTie	exon	3035790	3035941	1000	+	.	gene_id "MSTRG.108309"; transcript_id "MSTRG.108309.150"; exon_number "20";
chr20	StringTie	exon	3037154	3037289	1000	+	.	gene_id "MSTRG.108309"; transcript_id "MSTRG.108309.150"; exon_number "21";
chr20	StringTie	exon	3038059	3038670	1000	+	.	gene_id "MSTRG.108309"; transcript_id "MSTRG.108309.150"; exon_number "22";
chr20	StringTie	transcript	2873682	3038675	1000	+	.	gene_id "MSTRG.108309"; transcript_id "MSTRG.108309.151";
chr20	StringTie	exon	2873682	2873760	1000	+	.	gene_id "MSTRG.108309"; transcript_id "MSTRG.108309.151"; exon_number "1";
chr20	StringTie	exon	2923207	2923285	1000	+	.	gene_id "MSTRG.108309"; transcript_id "MSTRG.108309.151"; exon_number "2";
chr20	StringTie	exon	2947982	2948024	1000	+	.	gene_id "MSTRG.108309"; transcript_id "MSTRG.108309.151"; exon_number "3";
chr20	StringTie	exon	2964272	2964350	1000	+	.	gene_id "MSTRG.108309"; transcript_id "MSTRG.108309.151"; exon_number "4";
chr20	StringTie	exon	2964861	2965202	1000	+	.	gene_id "MSTRG.108309"; transcript_id "MSTRG.108309.151"; exon_number "5";
chr20	StringTie	exon	2975215	2975241	1000	+	.	gene_id "MSTRG.108309"; transcript_id "MSTRG.108309.151"; exon_number "6";
chr20	StringTie	exon	2986765	2986849	1000	+	.	gene_id "MSTRG.108309"; transcript_id "MSTRG.108309.151"; exon_number "7";
chr20	StringTie	exon	2988032	2988105	1000	+	.	gene_id "MSTRG.108309"; transcript_id "MSTRG.108309.151"; exon_number "8";
chr20	StringTie	exon	2988338	2988474	1000	+	.	gene_id "MSTRG.108309"; transcript_id "MSTRG.108309.151"; exon_number "9";
chr20	StringTie	exon	3005056	3005146	1000	+	.	gene_id "MSTRG.108309"; transcript_id "MSTRG.108309.151"; exon_number "10";
chr20	StringTie	exon	3007344	3007420	1000	+	.	gene_id "MSTRG.108309"; transcript_id "MSTRG.108309.151"; exon_number "11";
chr20	StringTie	exon	3015849	3015885	1000	+	.	gene_id "MSTRG.108309"; transcript_id "MSTRG.108309.151"; exon_number "12";
chr20	StringTie	exon	3017816	3017913	1000	+	.	gene_id "MSTRG.108309"; transcript_id "MSTRG.108309.151"; exon_number "13";
chr20	StringTie	exon	3021309	3021428	1000	+	.	gene_id "MSTRG.108309"; transcript_id "MSTRG.108309.151"; exon_number "14";
chr20	StringTie	exon	3022054	3022220	1000	+	.	gene_id "MSTRG.108309"; transcript_id "MSTRG.108309.151"; exon_number "15";
chr20	StringTie	exon	3022689	3022824	1000	+	.	gene_id "MSTRG.108309"; transcript_id "MSTRG.108309.151"; exon_number "16";
chr20	StringTie	exon	3024472	3024621	1000	+	.	gene_id "MSTRG.108309"; transcript_id "MSTRG.108309.151"; exon_number "17";
chr20	StringTie	exon	3026687	3026780	1000	+	.	gene_id "MSTRG.108309"; transcript_id "MSTRG.108309.151"; exon_number "18";
chr20	StringTie	exon	3027121	3027197	1000	+	.	gene_id "MSTRG.108309"; transcript_id "MSTRG.108309.151"; exon_number "19";
chr20	StringTie	exon	3027707	3027841	1000	+	.	gene_id "MSTRG.108309"; transcript_id "MSTRG.108309.151"; exon_number "20";
chr20	StringTie	exon	3035588	3035710	1000	+	.	gene_id "MSTRG.108309"; transcript_id "MSTRG.108309.151"; exon_number "21";
chr20	StringTie	exon	3035790	3035941	1000	+	.	gene_id "MSTRG.108309"; transcript_id "MSTRG.108309.151"; exon_number "22";
chr20	StringTie	exon	3037154	3037289	1000	+	.	gene_id "MSTRG.108309"; transcript_id "MSTRG.108309.151"; exon_number "23";
chr20	StringTie	exon	3038059	3038675	1000	+	.	gene_id "MSTRG.108309"; transcript_id "MSTRG.108309.151"; exon_number "24";
chr20	StringTie	transcript	2873683	3039433	1000	+	.	gene_id "MSTRG.108309"; transcript_id "MSTRG.108309.152";
chr20	StringTie	exon	2873683	2873760	1000	+	.	gene_id "MSTRG.108309"; transcript_id "MSTRG.108309.152"; exon_number "1";
chr20	StringTie	exon	2923207	2923285	1000	+	.	gene_id "MSTRG.108309"; transcript_id "MSTRG.108309.152"; exon_number "2";
chr20	StringTie	exon	2947982	2948024	1000	+	.	gene_id "MSTRG.108309"; transcript_id "MSTRG.108309.152"; exon_number "3";
chr20	StringTie	exon	2964272	2964350	1000	+	.	gene_id "MSTRG.108309"; transcript_id "MSTRG.108309.152"; exon_number "4";
chr20	StringTie	exon	2964861	2965202	1000	+	.	gene_id "MSTRG.108309"; transcript_id "MSTRG.108309.152"; exon_number "5";
chr20	StringTie	exon	2975215	2975241	1000	+	.	gene_id "MSTRG.108309"; transcript_id "MSTRG.108309.152"; exon_number "6";
chr20	StringTie	exon	2986765	2986849	1000	+	.	gene_id "MSTRG.108309"; transcript_id "MSTRG.108309.152"; exon_number "7";
chr20	StringTie	exon	2988032	2988105	1000	+	.	gene_id "MSTRG.108309"; transcript_id "MSTRG.108309.152"; exon_number "8";
chr20	StringTie	exon	2988338	2988474	1000	+	.	gene_id "MSTRG.108309"; transcript_id "MSTRG.108309.152"; exon_number "9";
chr20	StringTie	exon	3005056	3005146	1000	+	.	gene_id "MSTRG.108309"; transcript_id "MSTRG.108309.152"; exon_number "10";
chr20	StringTie	exon	3007344	3007420	1000	+	.	gene_id "MSTRG.108309"; transcript_id "MSTRG.108309.152"; exon_number "11";
chr20	StringTie	exon	3015849	3015885	1000	+	.	gene_id "MSTRG.108309"; transcript_id "MSTRG.108309.152"; exon_number "12";
chr20	StringTie	exon	3017816	3017913	1000	+	.	gene_id "MSTRG.108309"; transcript_id "MSTRG.108309.152"; exon_number "13";
chr20	StringTie	exon	3021309	3021428	1000	+	.	gene_id "MSTRG.108309"; transcript_id "MSTRG.108309.152"; exon_number "14";
chr20	StringTie	exon	3022054	3022220	1000	+	.	gene_id "MSTRG.108309"; transcript_id "MSTRG.108309.152"; exon_number "15";
chr20	StringTie	exon	3022689	3022824	1000	+	.	gene_id "MSTRG.108309"; transcript_id "MSTRG.108309.152"; exon_number "16";
chr20	StringTie	exon	3024472	3024621	1000	+	.	gene_id "MSTRG.108309"; transcript_id "MSTRG.108309.152"; exon_number "17";
chr20	StringTie	exon	3026687	3026780	1000	+	.	gene_id "MSTRG.108309"; transcript_id "MSTRG.108309.152"; exon_number "18";
chr20	StringTie	exon	3027121	3027197	1000	+	.	gene_id "MSTRG.108309"; transcript_id "MSTRG.108309.152"; exon_number "19";
chr20	StringTie	exon	3027707	3027841	1000	+	.	gene_id "MSTRG.108309"; transcript_id "MSTRG.108309.152"; exon_number "20";
chr20	StringTie	exon	3035585	3035710	1000	+	.	gene_id "MSTRG.108309"; transcript_id "MSTRG.108309.152"; exon_number "21";
chr20	StringTie	exon	3035793	3035941	1000	+	.	gene_id "MSTRG.108309"; transcript_id "MSTRG.108309.152"; exon_number "22";
chr20	StringTie	exon	3037154	3037289	1000	+	.	gene_id "MSTRG.108309"; transcript_id "MSTRG.108309.152"; exon_number "23";
chr20	StringTie	exon	3038059	3039433	1000	+	.	gene_id "MSTRG.108309"; transcript_id "MSTRG.108309.152"; exon_number "24";
chr20	StringTie	transcript	2873683	3039449	1000	+	.	gene_id "MSTRG.108309"; transcript_id "MSTRG.108309.153";
chr20	StringTie	exon	2873683	2873760	1000	+	.	gene_id "MSTRG.108309"; transcript_id "MSTRG.108309.153"; exon_number "1";
chr20	StringTie	exon	2923207	2923285	1000	+	.	gene_id "MSTRG.108309"; transcript_id "MSTRG.108309.153"; exon_number "2";
chr20	StringTie	exon	2947982	2948024	1000	+	.	gene_id "MSTRG.108309"; transcript_id "MSTRG.108309.153"; exon_number "3";
chr20	StringTie	exon	2964272	2964350	1000	+	.	gene_id "MSTRG.108309"; transcript_id "MSTRG.108309.153"; exon_number "4";
chr20	StringTie	exon	2964861	2965202	1000	+	.	gene_id "MSTRG.108309"; transcript_id "MSTRG.108309.153"; exon_number "5";
chr20	StringTie	exon	2975215	2975241	1000	+	.	gene_id "MSTRG.108309"; transcript_id "MSTRG.108309.153"; exon_number "6";
chr20	StringTie	exon	2986765	2986849	1000	+	.	gene_id "MSTRG.108309"; transcript_id "MSTRG.108309.153"; exon_number "7";
chr20	StringTie	exon	2988032	2988105	1000	+	.	gene_id "MSTRG.108309"; transcript_id "MSTRG.108309.153"; exon_number "8";
chr20	StringTie	exon	2988338	2988474	1000	+	.	gene_id "MSTRG.108309"; transcript_id "MSTRG.108309.153"; exon_number "9";
chr20	StringTie	exon	2999331	2999425	1000	+	.	gene_id "MSTRG.108309"; transcript_id "MSTRG.108309.153"; exon_number "10";
chr20	StringTie	exon	3005056	3005146	1000	+	.	gene_id "MSTRG.108309"; transcript_id "MSTRG.108309.153"; exon_number "11";
chr20	StringTie	exon	3007344	3007420	1000	+	.	gene_id "MSTRG.108309"; transcript_id "MSTRG.108309.153"; exon_number "12";
chr20	StringTie	exon	3015849	3015885	1000	+	.	gene_id "MSTRG.108309"; transcript_id "MSTRG.108309.153"; exon_number "13";
chr20	StringTie	exon	3017816	3017913	1000	+	.	gene_id "MSTRG.108309"; transcript_id "MSTRG.108309.153"; exon_number "14";
chr20	StringTie	exon	3021309	3021428	1000	+	.	gene_id "MSTRG.108309"; transcript_id "MSTRG.108309.153"; exon_number "15";
chr20	StringTie	exon	3022054	3022220	1000	+	.	gene_id "MSTRG.108309"; transcript_id "MSTRG.108309.153"; exon_number "16";
chr20	StringTie	exon	3022689	3022824	1000	+	.	gene_id "MSTRG.108309"; transcript_id "MSTRG.108309.153"; exon_number "17";
chr20	StringTie	exon	3024472	3024621	1000	+	.	gene_id "MSTRG.108309"; transcript_id "MSTRG.108309.153"; exon_number "18";
chr20	StringTie	exon	3026687	3026780	1000	+	.	gene_id "MSTRG.108309"; transcript_id "MSTRG.108309.153"; exon_number "19";
chr20	StringTie	exon	3027121	3027197	1000	+	.	gene_id "MSTRG.108309"; transcript_id "MSTRG.108309.153"; exon_number "20";
chr20	StringTie	exon	3027707	3027841	1000	+	.	gene_id "MSTRG.108309"; transcript_id "MSTRG.108309.153"; exon_number "21";
chr20	StringTie	exon	3035585	3035710	1000	+	.	gene_id "MSTRG.108309"; transcript_id "MSTRG.108309.153"; exon_number "22";
chr20	StringTie	exon	3035790	3035941	1000	+	.	gene_id "MSTRG.108309"; transcript_id "MSTRG.108309.153"; exon_number "23";
chr20	StringTie	exon	3037154	3037289	1000	+	.	gene_id "MSTRG.108309"; transcript_id "MSTRG.108309.153"; exon_number "24";
chr20	StringTie	exon	3038059	3039449	1000	+	.	gene_id "MSTRG.108309"; transcript_id "MSTRG.108309.153"; exon_number "25";
chr20	StringTie	transcript	2873683	3038670	1000	+	.	gene_id "MSTRG.108309"; transcript_id "MSTRG.108309.154";
chr20	StringTie	exon	2873683	2873760	1000	+	.	gene_id "MSTRG.108309"; transcript_id "MSTRG.108309.154"; exon_number "1";
chr20	StringTie	exon	2923207	2923285	1000	+	.	gene_id "MSTRG.108309"; transcript_id "MSTRG.108309.154"; exon_number "2";
chr20	StringTie	exon	2947982	2948024	1000	+	.	gene_id "MSTRG.108309"; transcript_id "MSTRG.108309.154"; exon_number "3";
chr20	StringTie	exon	2964272	2964350	1000	+	.	gene_id "MSTRG.108309"; transcript_id "MSTRG.108309.154"; exon_number "4";
chr20	StringTie	exon	2964861	2965202	1000	+	.	gene_id "MSTRG.108309"; transcript_id "MSTRG.108309.154"; exon_number "5";
chr20	StringTie	exon	2975215	2975241	1000	+	.	gene_id "MSTRG.108309"; transcript_id "MSTRG.108309.154"; exon_number "6";
chr20	StringTie	exon	2986765	2986849	1000	+	.	gene_id "MSTRG.108309"; transcript_id "MSTRG.108309.154"; exon_number "7";
chr20	StringTie	exon	2988032	2988105	1000	+	.	gene_id "MSTRG.108309"; transcript_id "MSTRG.108309.154"; exon_number "8";
chr20	StringTie	exon	2988338	2988474	1000	+	.	gene_id "MSTRG.108309"; transcript_id "MSTRG.108309.154"; exon_number "9";
chr20	StringTie	exon	3005056	3005146	1000	+	.	gene_id "MSTRG.108309"; transcript_id "MSTRG.108309.154"; exon_number "10";
chr20	StringTie	exon	3007344	3007420	1000	+	.	gene_id "MSTRG.108309"; transcript_id "MSTRG.108309.154"; exon_number "11";
chr20	StringTie	exon	3015849	3015885	1000	+	.	gene_id "MSTRG.108309"; transcript_id "MSTRG.108309.154"; exon_number "12";
chr20	StringTie	exon	3017816	3017913	1000	+	.	gene_id "MSTRG.108309"; transcript_id "MSTRG.108309.154"; exon_number "13";
chr20	StringTie	exon	3021309	3021428	1000	+	.	gene_id "MSTRG.108309"; transcript_id "MSTRG.108309.154"; exon_number "14";
chr20	StringTie	exon	3022054	3022220	1000	+	.	gene_id "MSTRG.108309"; transcript_id "MSTRG.108309.154"; exon_number "15";
chr20	StringTie	exon	3022689	3022824	1000	+	.	gene_id "MSTRG.108309"; transcript_id "MSTRG.108309.154"; exon_number "16";
chr20	StringTie	exon	3024472	3024621	1000	+	.	gene_id "MSTRG.108309"; transcript_id "MSTRG.108309.154"; exon_number "17";
chr20	StringTie	exon	3026687	3026780	1000	+	.	gene_id "MSTRG.108309"; transcript_id "MSTRG.108309.154"; exon_number "18";
chr20	StringTie	exon	3027121	3027197	1000	+	.	gene_id "MSTRG.108309"; transcript_id "MSTRG.108309.154"; exon_number "19";
chr20	StringTie	exon	3027707	3027841	1000	+	.	gene_id "MSTRG.108309"; transcript_id "MSTRG.108309.154"; exon_number "20";
chr20	StringTie	exon	3034901	3035086	1000	+	.	gene_id "MSTRG.108309"; transcript_id "MSTRG.108309.154"; exon_number "21";
chr20	StringTie	exon	3035585	3035710	1000	+	.	gene_id "MSTRG.108309"; transcript_id "MSTRG.108309.154"; exon_number "22";
chr20	StringTie	exon	3035790	3035941	1000	+	.	gene_id "MSTRG.108309"; transcript_id "MSTRG.108309.154"; exon_number "23";
chr20	StringTie	exon	3037154	3037289	1000	+	.	gene_id "MSTRG.108309"; transcript_id "MSTRG.108309.154"; exon_number "24";
chr20	StringTie	exon	3038059	3038670	1000	+	.	gene_id "MSTRG.108309"; transcript_id "MSTRG.108309.154"; exon_number "25";
chr20	StringTie	transcript	2876004	3038674	1000	+	.	gene_id "MSTRG.108309"; transcript_id "MSTRG.108309.157";
chr20	StringTie	exon	2876004	2876024	1000	+	.	gene_id "MSTRG.108309"; transcript_id "MSTRG.108309.157"; exon_number "1";
chr20	StringTie	exon	2923207	2923285	1000	+	.	gene_id "MSTRG.108309"; transcript_id "MSTRG.108309.157"; exon_number "2";
chr20	StringTie	exon	2947982	2948024	1000	+	.	gene_id "MSTRG.108309"; transcript_id "MSTRG.108309.157"; exon_number "3";
chr20	StringTie	exon	2964272	2964350	1000	+	.	gene_id "MSTRG.108309"; transcript_id "MSTRG.108309.157"; exon_number "4";
chr20	StringTie	exon	2964861	2965202	1000	+	.	gene_id "MSTRG.108309"; transcript_id "MSTRG.108309.157"; exon_number "5";
chr20	StringTie	exon	2986765	2986849	1000	+	.	gene_id "MSTRG.108309"; transcript_id "MSTRG.108309.157"; exon_number "6";
chr20	StringTie	exon	2988032	2988105	1000	+	.	gene_id "MSTRG.108309"; transcript_id "MSTRG.108309.157"; exon_number "7";
chr20	StringTie	exon	2988338	2988474	1000	+	.	gene_id "MSTRG.108309"; transcript_id "MSTRG.108309.157"; exon_number "8";
chr20	StringTie	exon	3005056	3005146	1000	+	.	gene_id "MSTRG.108309"; transcript_id "MSTRG.108309.157"; exon_number "9";
chr20	StringTie	exon	3007344	3007420	1000	+	.	gene_id "MSTRG.108309"; transcript_id "MSTRG.108309.157"; exon_number "10";
chr20	StringTie	exon	3015849	3015885	1000	+	.	gene_id "MSTRG.108309"; transcript_id "MSTRG.108309.157"; exon_number "11";
chr20	StringTie	exon	3017816	3017913	1000	+	.	gene_id "MSTRG.108309"; transcript_id "MSTRG.108309.157"; exon_number "12";
chr20	StringTie	exon	3021309	3021428	1000	+	.	gene_id "MSTRG.108309"; transcript_id "MSTRG.108309.157"; exon_number "13";
chr20	StringTie	exon	3022054	3022220	1000	+	.	gene_id "MSTRG.108309"; transcript_id "MSTRG.108309.157"; exon_number "14";
chr20	StringTie	exon	3022689	3022824	1000	+	.	gene_id "MSTRG.108309"; transcript_id "MSTRG.108309.157"; exon_number "15";
chr20	StringTie	exon	3024472	3024621	1000	+	.	gene_id "MSTRG.108309"; transcript_id "MSTRG.108309.157"; exon_number "16";
chr20	StringTie	exon	3026687	3026780	1000	+	.	gene_id "MSTRG.108309"; transcript_id "MSTRG.108309.157"; exon_number "17";
chr20	StringTie	exon	3027121	3027197	1000	+	.	gene_id "MSTRG.108309"; transcript_id "MSTRG.108309.157"; exon_number "18";
chr20	StringTie	exon	3027707	3027841	1000	+	.	gene_id "MSTRG.108309"; transcript_id "MSTRG.108309.157"; exon_number "19";
chr20	StringTie	exon	3035585	3035710	1000	+	.	gene_id "MSTRG.108309"; transcript_id "MSTRG.108309.157"; exon_number "20";
chr20	StringTie	exon	3035790	3035941	1000	+	.	gene_id "MSTRG.108309"; transcript_id "MSTRG.108309.157"; exon_number "21";
chr20	StringTie	exon	3037154	3037289	1000	+	.	gene_id "MSTRG.108309"; transcript_id "MSTRG.108309.157"; exon_number "22";
chr20	StringTie	exon	3038059	3038674	1000	+	.	gene_id "MSTRG.108309"; transcript_id "MSTRG.108309.157"; exon_number "23";
chr20	StringTie	transcript	2888779	3038668	1000	+	.	gene_id "MSTRG.108309"; transcript_id "MSTRG.108309.158";
chr20	StringTie	exon	2888779	2888801	1000	+	.	gene_id "MSTRG.108309"; transcript_id "MSTRG.108309.158"; exon_number "1";
chr20	StringTie	exon	2923207	2923285	1000	+	.	gene_id "MSTRG.108309"; transcript_id "MSTRG.108309.158"; exon_number "2";
chr20	StringTie	exon	2964272	2964350	1000	+	.	gene_id "MSTRG.108309"; transcript_id "MSTRG.108309.158"; exon_number "3";
chr20	StringTie	exon	2964861	2965202	1000	+	.	gene_id "MSTRG.108309"; transcript_id "MSTRG.108309.158"; exon_number "4";
chr20	StringTie	exon	2986765	2986849	1000	+	.	gene_id "MSTRG.108309"; transcript_id "MSTRG.108309.158"; exon_number "5";
chr20	StringTie	exon	2988032	2988105	1000	+	.	gene_id "MSTRG.108309"; transcript_id "MSTRG.108309.158"; exon_number "6";
chr20	StringTie	exon	2988338	2988474	1000	+	.	gene_id "MSTRG.108309"; transcript_id "MSTRG.108309.158"; exon_number "7";
chr20	StringTie	exon	3005056	3005146	1000	+	.	gene_id "MSTRG.108309"; transcript_id "MSTRG.108309.158"; exon_number "8";
chr20	StringTie	exon	3007344	3007420	1000	+	.	gene_id "MSTRG.108309"; transcript_id "MSTRG.108309.158"; exon_number "9";
chr20	StringTie	exon	3015849	3015885	1000	+	.	gene_id "MSTRG.108309"; transcript_id "MSTRG.108309.158"; exon_number "10";
chr20	StringTie	exon	3017816	3017913	1000	+	.	gene_id "MSTRG.108309"; transcript_id "MSTRG.108309.158"; exon_number "11";
chr20	StringTie	exon	3021309	3021428	1000	+	.	gene_id "MSTRG.108309"; transcript_id "MSTRG.108309.158"; exon_number "12";
chr20	StringTie	exon	3022054	3022220	1000	+	.	gene_id "MSTRG.108309"; transcript_id "MSTRG.108309.158"; exon_number "13";
chr20	StringTie	exon	3022689	3022824	1000	+	.	gene_id "MSTRG.108309"; transcript_id "MSTRG.108309.158"; exon_number "14";
chr20	StringTie	exon	3024472	3024621	1000	+	.	gene_id "MSTRG.108309"; transcript_id "MSTRG.108309.158"; exon_number "15";
chr20	StringTie	exon	3026687	3026780	1000	+	.	gene_id "MSTRG.108309"; transcript_id "MSTRG.108309.158"; exon_number "16";
chr20	StringTie	exon	3027121	3027197	1000	+	.	gene_id "MSTRG.108309"; transcript_id "MSTRG.108309.158"; exon_number "17";
chr20	StringTie	exon	3027707	3027841	1000	+	.	gene_id "MSTRG.108309"; transcript_id "MSTRG.108309.158"; exon_number "18";
chr20	StringTie	exon	3035585	3035710	1000	+	.	gene_id "MSTRG.108309"; transcript_id "MSTRG.108309.158"; exon_number "19";
chr20	StringTie	exon	3035793	3035941	1000	+	.	gene_id "MSTRG.108309"; transcript_id "MSTRG.108309.158"; exon_number "20";
chr20	StringTie	exon	3037154	3037289	1000	+	.	gene_id "MSTRG.108309"; transcript_id "MSTRG.108309.158"; exon_number "21";
chr20	StringTie	exon	3038059	3038668	1000	+	.	gene_id "MSTRG.108309"; transcript_id "MSTRG.108309.158"; exon_number "22";
chr20	StringTie	transcript	2888779	3038676	1000	+	.	gene_id "MSTRG.108309"; transcript_id "MSTRG.108309.159";
chr20	StringTie	exon	2888779	2888801	1000	+	.	gene_id "MSTRG.108309"; transcript_id "MSTRG.108309.159"; exon_number "1";
chr20	StringTie	exon	2923207	2923285	1000	+	.	gene_id "MSTRG.108309"; transcript_id "MSTRG.108309.159"; exon_number "2";
chr20	StringTie	exon	2947982	2948024	1000	+	.	gene_id "MSTRG.108309"; transcript_id "MSTRG.108309.159"; exon_number "3";
chr20	StringTie	exon	2964272	2964350	1000	+	.	gene_id "MSTRG.108309"; transcript_id "MSTRG.108309.159"; exon_number "4";
chr20	StringTie	exon	2964861	2965202	1000	+	.	gene_id "MSTRG.108309"; transcript_id "MSTRG.108309.159"; exon_number "5";
chr20	StringTie	exon	2986765	2986849	1000	+	.	gene_id "MSTRG.108309"; transcript_id "MSTRG.108309.159"; exon_number "6";
chr20	StringTie	exon	2988032	2988105	1000	+	.	gene_id "MSTRG.108309"; transcript_id "MSTRG.108309.159"; exon_number "7";
chr20	StringTie	exon	2988338	2988474	1000	+	.	gene_id "MSTRG.108309"; transcript_id "MSTRG.108309.159"; exon_number "8";
chr20	StringTie	exon	3005056	3005146	1000	+	.	gene_id "MSTRG.108309"; transcript_id "MSTRG.108309.159"; exon_number "9";
chr20	StringTie	exon	3007344	3007420	1000	+	.	gene_id "MSTRG.108309"; transcript_id "MSTRG.108309.159"; exon_number "10";
chr20	StringTie	exon	3015849	3015885	1000	+	.	gene_id "MSTRG.108309"; transcript_id "MSTRG.108309.159"; exon_number "11";
chr20	StringTie	exon	3017816	3017913	1000	+	.	gene_id "MSTRG.108309"; transcript_id "MSTRG.108309.159"; exon_number "12";
chr20	StringTie	exon	3021309	3021428	1000	+	.	gene_id "MSTRG.108309"; transcript_id "MSTRG.108309.159"; exon_number "13";
chr20	StringTie	exon	3022054	3022220	1000	+	.	gene_id "MSTRG.108309"; transcript_id "MSTRG.108309.159"; exon_number "14";
chr20	StringTie	exon	3022689	3022824	1000	+	.	gene_id "MSTRG.108309"; transcript_id "MSTRG.108309.159"; exon_number "15";
chr20	StringTie	exon	3024472	3024621	1000	+	.	gene_id "MSTRG.108309"; transcript_id "MSTRG.108309.159"; exon_number "16";
chr20	StringTie	exon	3026687	3026780	1000	+	.	gene_id "MSTRG.108309"; transcript_id "MSTRG.108309.159"; exon_number "17";
chr20	StringTie	exon	3027121	3027197	1000	+	.	gene_id "MSTRG.108309"; transcript_id "MSTRG.108309.159"; exon_number "18";
chr20	StringTie	exon	3027707	3027841	1000	+	.	gene_id "MSTRG.108309"; transcript_id "MSTRG.108309.159"; exon_number "19";
chr20	StringTie	exon	3035585	3035710	1000	+	.	gene_id "MSTRG.108309"; transcript_id "MSTRG.108309.159"; exon_number "20";
chr20	StringTie	exon	3035793	3035941	1000	+	.	gene_id "MSTRG.108309"; transcript_id "MSTRG.108309.159"; exon_number "21";
chr20	StringTie	exon	3037154	3037289	1000	+	.	gene_id "MSTRG.108309"; transcript_id "MSTRG.108309.159"; exon_number "22";
chr20	StringTie	exon	3038059	3038676	1000	+	.	gene_id "MSTRG.108309"; transcript_id "MSTRG.108309.159"; exon_number "23";
chr20	StringTie	transcript	2840612	2867247	1000	+	.	gene_id "MSTRG.108309"; transcript_id "MSTRG.108309.16";
chr20	StringTie	exon	2840612	2840827	1000	+	.	gene_id "MSTRG.108309"; transcript_id "MSTRG.108309.16"; exon_number "1";
chr20	StringTie	exon	2843134	2843565	1000	+	.	gene_id "MSTRG.108309"; transcript_id "MSTRG.108309.16"; exon_number "2";
chr20	StringTie	exon	2859719	2859807	1000	+	.	gene_id "MSTRG.108309"; transcript_id "MSTRG.108309.16"; exon_number "3";
chr20	StringTie	exon	2860054	2860151	1000	+	.	gene_id "MSTRG.108309"; transcript_id "MSTRG.108309.16"; exon_number "4";
chr20	StringTie	exon	2860239	2860367	1000	+	.	gene_id "MSTRG.108309"; transcript_id "MSTRG.108309.16"; exon_number "5";
chr20	StringTie	exon	2860449	2860593	1000	+	.	gene_id "MSTRG.108309"; transcript_id "MSTRG.108309.16"; exon_number "6";
chr20	StringTie	exon	2860748	2860863	1000	+	.	gene_id "MSTRG.108309"; transcript_id "MSTRG.108309.16"; exon_number "7";
chr20	StringTie	exon	2860970	2861092	1000	+	.	gene_id "MSTRG.108309"; transcript_id "MSTRG.108309.16"; exon_number "8";
chr20	StringTie	exon	2861225	2861280	1000	+	.	gene_id "MSTRG.108309"; transcript_id "MSTRG.108309.16"; exon_number "9";
chr20	StringTie	exon	2861776	2861899	1000	+	.	gene_id "MSTRG.108309"; transcript_id "MSTRG.108309.16"; exon_number "10";
chr20	StringTie	exon	2862054	2862130	1000	+	.	gene_id "MSTRG.108309"; transcript_id "MSTRG.108309.16"; exon_number "11";
chr20	StringTie	exon	2862579	2862710	1000	+	.	gene_id "MSTRG.108309"; transcript_id "MSTRG.108309.16"; exon_number "12";
chr20	StringTie	exon	2862807	2862934	1000	+	.	gene_id "MSTRG.108309"; transcript_id "MSTRG.108309.16"; exon_number "13";
chr20	StringTie	exon	2863065	2863100	1000	+	.	gene_id "MSTRG.108309"; transcript_id "MSTRG.108309.16"; exon_number "14";
chr20	StringTie	exon	2863290	2863398	1000	+	.	gene_id "MSTRG.108309"; transcript_id "MSTRG.108309.16"; exon_number "15";
chr20	StringTie	exon	2863949	2864085	1000	+	.	gene_id "MSTRG.108309"; transcript_id "MSTRG.108309.16"; exon_number "16";
chr20	StringTie	exon	2864179	2864287	1000	+	.	gene_id "MSTRG.108309"; transcript_id "MSTRG.108309.16"; exon_number "17";
chr20	StringTie	exon	2864365	2864462	1000	+	.	gene_id "MSTRG.108309"; transcript_id "MSTRG.108309.16"; exon_number "18";
chr20	StringTie	exon	2864547	2864654	1000	+	.	gene_id "MSTRG.108309"; transcript_id "MSTRG.108309.16"; exon_number "19";
chr20	StringTie	exon	2864978	2865055	1000	+	.	gene_id "MSTRG.108309"; transcript_id "MSTRG.108309.16"; exon_number "20";
chr20	StringTie	exon	2865148	2865317	1000	+	.	gene_id "MSTRG.108309"; transcript_id "MSTRG.108309.16"; exon_number "21";
chr20	StringTie	exon	2865399	2865495	1000	+	.	gene_id "MSTRG.108309"; transcript_id "MSTRG.108309.16"; exon_number "22";
chr20	StringTie	exon	2866212	2866315	1000	+	.	gene_id "MSTRG.108309"; transcript_id "MSTRG.108309.16"; exon_number "23";
chr20	StringTie	exon	2866430	2867247	1000	+	.	gene_id "MSTRG.108309"; transcript_id "MSTRG.108309.16"; exon_number "24";
chr20	StringTie	transcript	2900584	3039751	1000	+	.	gene_id "MSTRG.108309"; transcript_id "MSTRG.108309.160";
chr20	StringTie	exon	2900584	2902969	1000	+	.	gene_id "MSTRG.108309"; transcript_id "MSTRG.108309.160"; exon_number "1";
chr20	StringTie	exon	2905340	2905446	1000	+	.	gene_id "MSTRG.108309"; transcript_id "MSTRG.108309.160"; exon_number "2";
chr20	StringTie	exon	2910504	2910554	1000	+	.	gene_id "MSTRG.108309"; transcript_id "MSTRG.108309.160"; exon_number "3";
chr20	StringTie	exon	2923207	2923285	1000	+	.	gene_id "MSTRG.108309"; transcript_id "MSTRG.108309.160"; exon_number "4";
chr20	StringTie	exon	2947982	2948024	1000	+	.	gene_id "MSTRG.108309"; transcript_id "MSTRG.108309.160"; exon_number "5";
chr20	StringTie	exon	2964272	2964350	1000	+	.	gene_id "MSTRG.108309"; transcript_id "MSTRG.108309.160"; exon_number "6";
chr20	StringTie	exon	2964861	2965202	1000	+	.	gene_id "MSTRG.108309"; transcript_id "MSTRG.108309.160"; exon_number "7";
chr20	StringTie	exon	2986765	2986849	1000	+	.	gene_id "MSTRG.108309"; transcript_id "MSTRG.108309.160"; exon_number "8";
chr20	StringTie	exon	2988032	2988105	1000	+	.	gene_id "MSTRG.108309"; transcript_id "MSTRG.108309.160"; exon_number "9";
chr20	StringTie	exon	2988338	2988474	1000	+	.	gene_id "MSTRG.108309"; transcript_id "MSTRG.108309.160"; exon_number "10";
chr20	StringTie	exon	3005056	3005146	1000	+	.	gene_id "MSTRG.108309"; transcript_id "MSTRG.108309.160"; exon_number "11";
chr20	StringTie	exon	3007344	3007420	1000	+	.	gene_id "MSTRG.108309"; transcript_id "MSTRG.108309.160"; exon_number "12";
chr20	StringTie	exon	3015849	3015885	1000	+	.	gene_id "MSTRG.108309"; transcript_id "MSTRG.108309.160"; exon_number "13";
chr20	StringTie	exon	3017816	3017913	1000	+	.	gene_id "MSTRG.108309"; transcript_id "MSTRG.108309.160"; exon_number "14";
chr20	StringTie	exon	3021309	3021428	1000	+	.	gene_id "MSTRG.108309"; transcript_id "MSTRG.108309.160"; exon_number "15";
chr20	StringTie	exon	3022054	3022220	1000	+	.	gene_id "MSTRG.108309"; transcript_id "MSTRG.108309.160"; exon_number "16";
chr20	StringTie	exon	3022689	3022824	1000	+	.	gene_id "MSTRG.108309"; transcript_id "MSTRG.108309.160"; exon_number "17";
chr20	StringTie	exon	3024472	3024621	1000	+	.	gene_id "MSTRG.108309"; transcript_id "MSTRG.108309.160"; exon_number "18";
chr20	StringTie	exon	3026687	3026780	1000	+	.	gene_id "MSTRG.108309"; transcript_id "MSTRG.108309.160"; exon_number "19";
chr20	StringTie	exon	3027121	3027197	1000	+	.	gene_id "MSTRG.108309"; transcript_id "MSTRG.108309.160"; exon_number "20";
chr20	StringTie	exon	3027707	3027841	1000	+	.	gene_id "MSTRG.108309"; transcript_id "MSTRG.108309.160"; exon_number "21";
chr20	StringTie	exon	3035585	3035710	1000	+	.	gene_id "MSTRG.108309"; transcript_id "MSTRG.108309.160"; exon_number "22";
chr20	StringTie	exon	3035790	3035941	1000	+	.	gene_id "MSTRG.108309"; transcript_id "MSTRG.108309.160"; exon_number "23";
chr20	StringTie	exon	3037154	3037289	1000	+	.	gene_id "MSTRG.108309"; transcript_id "MSTRG.108309.160"; exon_number "24";
chr20	StringTie	exon	3038059	3039751	1000	+	.	gene_id "MSTRG.108309"; transcript_id "MSTRG.108309.160"; exon_number "25";
chr20	StringTie	transcript	2901134	3048264	1000	+	.	gene_id "MSTRG.108309"; transcript_id "MSTRG.108309.161";
chr20	StringTie	exon	2901134	2905446	1000	+	.	gene_id "MSTRG.108309"; transcript_id "MSTRG.108309.161"; exon_number "1";
chr20	StringTie	exon	2910941	2911033	1000	+	.	gene_id "MSTRG.108309"; transcript_id "MSTRG.108309.161"; exon_number "2";
chr20	StringTie	exon	2923207	2923285	1000	+	.	gene_id "MSTRG.108309"; transcript_id "MSTRG.108309.161"; exon_number "3";
chr20	StringTie	exon	2947982	2948024	1000	+	.	gene_id "MSTRG.108309"; transcript_id "MSTRG.108309.161"; exon_number "4";
chr20	StringTie	exon	2955609	2955698	1000	+	.	gene_id "MSTRG.108309"; transcript_id "MSTRG.108309.161"; exon_number "5";
chr20	StringTie	exon	2964272	2964350	1000	+	.	gene_id "MSTRG.108309"; transcript_id "MSTRG.108309.161"; exon_number "6";
chr20	StringTie	exon	2964861	2965202	1000	+	.	gene_id "MSTRG.108309"; transcript_id "MSTRG.108309.161"; exon_number "7";
chr20	StringTie	exon	2986765	2986849	1000	+	.	gene_id "MSTRG.108309"; transcript_id "MSTRG.108309.161"; exon_number "8";
chr20	StringTie	exon	2988032	2988105	1000	+	.	gene_id "MSTRG.108309"; transcript_id "MSTRG.108309.161"; exon_number "9";
chr20	StringTie	exon	2988338	2988474	1000	+	.	gene_id "MSTRG.108309"; transcript_id "MSTRG.108309.161"; exon_number "10";
chr20	StringTie	exon	3005056	3005146	1000	+	.	gene_id "MSTRG.108309"; transcript_id "MSTRG.108309.161"; exon_number "11";
chr20	StringTie	exon	3007344	3007420	1000	+	.	gene_id "MSTRG.108309"; transcript_id "MSTRG.108309.161"; exon_number "12";
chr20	StringTie	exon	3015849	3015885	1000	+	.	gene_id "MSTRG.108309"; transcript_id "MSTRG.108309.161"; exon_number "13";
chr20	StringTie	exon	3017816	3017913	1000	+	.	gene_id "MSTRG.108309"; transcript_id "MSTRG.108309.161"; exon_number "14";
chr20	StringTie	exon	3021309	3021428	1000	+	.	gene_id "MSTRG.108309"; transcript_id "MSTRG.108309.161"; exon_number "15";
chr20	StringTie	exon	3022054	3022220	1000	+	.	gene_id "MSTRG.108309"; transcript_id "MSTRG.108309.161"; exon_number "16";
chr20	StringTie	exon	3022689	3022824	1000	+	.	gene_id "MSTRG.108309"; transcript_id "MSTRG.108309.161"; exon_number "17";
chr20	StringTie	exon	3024472	3024621	1000	+	.	gene_id "MSTRG.108309"; transcript_id "MSTRG.108309.161"; exon_number "18";
chr20	StringTie	exon	3026687	3026780	1000	+	.	gene_id "MSTRG.108309"; transcript_id "MSTRG.108309.161"; exon_number "19";
chr20	StringTie	exon	3027121	3027197	1000	+	.	gene_id "MSTRG.108309"; transcript_id "MSTRG.108309.161"; exon_number "20";
chr20	StringTie	exon	3027707	3027841	1000	+	.	gene_id "MSTRG.108309"; transcript_id "MSTRG.108309.161"; exon_number "21";
chr20	StringTie	exon	3035585	3035710	1000	+	.	gene_id "MSTRG.108309"; transcript_id "MSTRG.108309.161"; exon_number "22";
chr20	StringTie	exon	3035790	3035941	1000	+	.	gene_id "MSTRG.108309"; transcript_id "MSTRG.108309.161"; exon_number "23";
chr20	StringTie	exon	3037154	3037289	1000	+	.	gene_id "MSTRG.108309"; transcript_id "MSTRG.108309.161"; exon_number "24";
chr20	StringTie	exon	3038059	3038129	1000	+	.	gene_id "MSTRG.108309"; transcript_id "MSTRG.108309.161"; exon_number "25";
chr20	StringTie	exon	3044408	3044568	1000	+	.	gene_id "MSTRG.108309"; transcript_id "MSTRG.108309.161"; exon_number "26";
chr20	StringTie	exon	3044703	3044836	1000	+	.	gene_id "MSTRG.108309"; transcript_id "MSTRG.108309.161"; exon_number "27";
chr20	StringTie	exon	3045686	3046519	1000	+	.	gene_id "MSTRG.108309"; transcript_id "MSTRG.108309.161"; exon_number "28";
chr20	StringTie	exon	3046614	3046737	1000	+	.	gene_id "MSTRG.108309"; transcript_id "MSTRG.108309.161"; exon_number "29";
chr20	StringTie	exon	3046847	3046900	1000	+	.	gene_id "MSTRG.108309"; transcript_id "MSTRG.108309.161"; exon_number "30";
chr20	StringTie	exon	3047735	3048264	1000	+	.	gene_id "MSTRG.108309"; transcript_id "MSTRG.108309.161"; exon_number "31";
chr20	StringTie	transcript	2901911	3048260	1000	+	.	gene_id "MSTRG.108309"; transcript_id "MSTRG.108309.162";
chr20	StringTie	exon	2901911	2902028	1000	+	.	gene_id "MSTRG.108309"; transcript_id "MSTRG.108309.162"; exon_number "1";
chr20	StringTie	exon	2905340	2905446	1000	+	.	gene_id "MSTRG.108309"; transcript_id "MSTRG.108309.162"; exon_number "2";
chr20	StringTie	exon	2923207	2923285	1000	+	.	gene_id "MSTRG.108309"; transcript_id "MSTRG.108309.162"; exon_number "3";
chr20	StringTie	exon	2947982	2948024	1000	+	.	gene_id "MSTRG.108309"; transcript_id "MSTRG.108309.162"; exon_number "4";
chr20	StringTie	exon	2964272	2964350	1000	+	.	gene_id "MSTRG.108309"; transcript_id "MSTRG.108309.162"; exon_number "5";
chr20	StringTie	exon	2964861	2965202	1000	+	.	gene_id "MSTRG.108309"; transcript_id "MSTRG.108309.162"; exon_number "6";
chr20	StringTie	exon	2986765	2986849	1000	+	.	gene_id "MSTRG.108309"; transcript_id "MSTRG.108309.162"; exon_number "7";
chr20	StringTie	exon	2988032	2988105	1000	+	.	gene_id "MSTRG.108309"; transcript_id "MSTRG.108309.162"; exon_number "8";
chr20	StringTie	exon	2988338	2988474	1000	+	.	gene_id "MSTRG.108309"; transcript_id "MSTRG.108309.162"; exon_number "9";
chr20	StringTie	exon	3005056	3005146	1000	+	.	gene_id "MSTRG.108309"; transcript_id "MSTRG.108309.162"; exon_number "10";
chr20	StringTie	exon	3007344	3007420	1000	+	.	gene_id "MSTRG.108309"; transcript_id "MSTRG.108309.162"; exon_number "11";
chr20	StringTie	exon	3015849	3015885	1000	+	.	gene_id "MSTRG.108309"; transcript_id "MSTRG.108309.162"; exon_number "12";
chr20	StringTie	exon	3017816	3017913	1000	+	.	gene_id "MSTRG.108309"; transcript_id "MSTRG.108309.162"; exon_number "13";
chr20	StringTie	exon	3021309	3021428	1000	+	.	gene_id "MSTRG.108309"; transcript_id "MSTRG.108309.162"; exon_number "14";
chr20	StringTie	exon	3022054	3022220	1000	+	.	gene_id "MSTRG.108309"; transcript_id "MSTRG.108309.162"; exon_number "15";
chr20	StringTie	exon	3022689	3022824	1000	+	.	gene_id "MSTRG.108309"; transcript_id "MSTRG.108309.162"; exon_number "16";
chr20	StringTie	exon	3024472	3024621	1000	+	.	gene_id "MSTRG.108309"; transcript_id "MSTRG.108309.162"; exon_number "17";
chr20	StringTie	exon	3026687	3026780	1000	+	.	gene_id "MSTRG.108309"; transcript_id "MSTRG.108309.162"; exon_number "18";
chr20	StringTie	exon	3027121	3027197	1000	+	.	gene_id "MSTRG.108309"; transcript_id "MSTRG.108309.162"; exon_number "19";
chr20	StringTie	exon	3027707	3027841	1000	+	.	gene_id "MSTRG.108309"; transcript_id "MSTRG.108309.162"; exon_number "20";
chr20	StringTie	exon	3035585	3035710	1000	+	.	gene_id "MSTRG.108309"; transcript_id "MSTRG.108309.162"; exon_number "21";
chr20	StringTie	exon	3035790	3035941	1000	+	.	gene_id "MSTRG.108309"; transcript_id "MSTRG.108309.162"; exon_number "22";
chr20	StringTie	exon	3037154	3037289	1000	+	.	gene_id "MSTRG.108309"; transcript_id "MSTRG.108309.162"; exon_number "23";
chr20	StringTie	exon	3038059	3044836	1000	+	.	gene_id "MSTRG.108309"; transcript_id "MSTRG.108309.162"; exon_number "24";
chr20	StringTie	exon	3045686	3046280	1000	+	.	gene_id "MSTRG.108309"; transcript_id "MSTRG.108309.162"; exon_number "25";
chr20	StringTie	exon	3046373	3046519	1000	+	.	gene_id "MSTRG.108309"; transcript_id "MSTRG.108309.162"; exon_number "26";
chr20	StringTie	exon	3046614	3046737	1000	+	.	gene_id "MSTRG.108309"; transcript_id "MSTRG.108309.162"; exon_number "27";
chr20	StringTie	exon	3047735	3048260	1000	+	.	gene_id "MSTRG.108309"; transcript_id "MSTRG.108309.162"; exon_number "28";
chr20	StringTie	transcript	2901911	3039689	1000	+	.	gene_id "MSTRG.108309"; transcript_id "MSTRG.108309.163";
chr20	StringTie	exon	2901911	2902028	1000	+	.	gene_id "MSTRG.108309"; transcript_id "MSTRG.108309.163"; exon_number "1";
chr20	StringTie	exon	2905340	2905446	1000	+	.	gene_id "MSTRG.108309"; transcript_id "MSTRG.108309.163"; exon_number "2";
chr20	StringTie	exon	2923207	2923285	1000	+	.	gene_id "MSTRG.108309"; transcript_id "MSTRG.108309.163"; exon_number "3";
chr20	StringTie	exon	2947982	2948024	1000	+	.	gene_id "MSTRG.108309"; transcript_id "MSTRG.108309.163"; exon_number "4";
chr20	StringTie	exon	2964272	2964350	1000	+	.	gene_id "MSTRG.108309"; transcript_id "MSTRG.108309.163"; exon_number "5";
chr20	StringTie	exon	2964861	2965202	1000	+	.	gene_id "MSTRG.108309"; transcript_id "MSTRG.108309.163"; exon_number "6";
chr20	StringTie	exon	2975215	2975241	1000	+	.	gene_id "MSTRG.108309"; transcript_id "MSTRG.108309.163"; exon_number "7";
chr20	StringTie	exon	2986765	2986849	1000	+	.	gene_id "MSTRG.108309"; transcript_id "MSTRG.108309.163"; exon_number "8";
chr20	StringTie	exon	2988032	2988105	1000	+	.	gene_id "MSTRG.108309"; transcript_id "MSTRG.108309.163"; exon_number "9";
chr20	StringTie	exon	2988338	2988474	1000	+	.	gene_id "MSTRG.108309"; transcript_id "MSTRG.108309.163"; exon_number "10";
chr20	StringTie	exon	3005056	3005146	1000	+	.	gene_id "MSTRG.108309"; transcript_id "MSTRG.108309.163"; exon_number "11";
chr20	StringTie	exon	3007344	3007420	1000	+	.	gene_id "MSTRG.108309"; transcript_id "MSTRG.108309.163"; exon_number "12";
chr20	StringTie	exon	3015849	3015885	1000	+	.	gene_id "MSTRG.108309"; transcript_id "MSTRG.108309.163"; exon_number "13";
chr20	StringTie	exon	3017816	3017913	1000	+	.	gene_id "MSTRG.108309"; transcript_id "MSTRG.108309.163"; exon_number "14";
chr20	StringTie	exon	3021309	3021428	1000	+	.	gene_id "MSTRG.108309"; transcript_id "MSTRG.108309.163"; exon_number "15";
chr20	StringTie	exon	3022054	3022220	1000	+	.	gene_id "MSTRG.108309"; transcript_id "MSTRG.108309.163"; exon_number "16";
chr20	StringTie	exon	3022689	3022824	1000	+	.	gene_id "MSTRG.108309"; transcript_id "MSTRG.108309.163"; exon_number "17";
chr20	StringTie	exon	3024472	3024621	1000	+	.	gene_id "MSTRG.108309"; transcript_id "MSTRG.108309.163"; exon_number "18";
chr20	StringTie	exon	3026687	3026780	1000	+	.	gene_id "MSTRG.108309"; transcript_id "MSTRG.108309.163"; exon_number "19";
chr20	StringTie	exon	3027121	3027197	1000	+	.	gene_id "MSTRG.108309"; transcript_id "MSTRG.108309.163"; exon_number "20";
chr20	StringTie	exon	3027707	3027841	1000	+	.	gene_id "MSTRG.108309"; transcript_id "MSTRG.108309.163"; exon_number "21";
chr20	StringTie	exon	3035585	3035710	1000	+	.	gene_id "MSTRG.108309"; transcript_id "MSTRG.108309.163"; exon_number "22";
chr20	StringTie	exon	3035790	3035941	1000	+	.	gene_id "MSTRG.108309"; transcript_id "MSTRG.108309.163"; exon_number "23";
chr20	StringTie	exon	3037154	3037289	1000	+	.	gene_id "MSTRG.108309"; transcript_id "MSTRG.108309.163"; exon_number "24";
chr20	StringTie	exon	3038059	3039689	1000	+	.	gene_id "MSTRG.108309"; transcript_id "MSTRG.108309.163"; exon_number "25";
chr20	StringTie	transcript	2901912	3041141	1000	+	.	gene_id "MSTRG.108309"; transcript_id "MSTRG.108309.164";
chr20	StringTie	exon	2901912	2902028	1000	+	.	gene_id "MSTRG.108309"; transcript_id "MSTRG.108309.164"; exon_number "1";
chr20	StringTie	exon	2905340	2905446	1000	+	.	gene_id "MSTRG.108309"; transcript_id "MSTRG.108309.164"; exon_number "2";
chr20	StringTie	exon	2910941	2911033	1000	+	.	gene_id "MSTRG.108309"; transcript_id "MSTRG.108309.164"; exon_number "3";
chr20	StringTie	exon	2923207	2923285	1000	+	.	gene_id "MSTRG.108309"; transcript_id "MSTRG.108309.164"; exon_number "4";
chr20	StringTie	exon	2947982	2948024	1000	+	.	gene_id "MSTRG.108309"; transcript_id "MSTRG.108309.164"; exon_number "5";
chr20	StringTie	exon	2964272	2964350	1000	+	.	gene_id "MSTRG.108309"; transcript_id "MSTRG.108309.164"; exon_number "6";
chr20	StringTie	exon	2964861	2965202	1000	+	.	gene_id "MSTRG.108309"; transcript_id "MSTRG.108309.164"; exon_number "7";
chr20	StringTie	exon	2975215	2975241	1000	+	.	gene_id "MSTRG.108309"; transcript_id "MSTRG.108309.164"; exon_number "8";
chr20	StringTie	exon	2986765	2986849	1000	+	.	gene_id "MSTRG.108309"; transcript_id "MSTRG.108309.164"; exon_number "9";
chr20	StringTie	exon	2988032	2988105	1000	+	.	gene_id "MSTRG.108309"; transcript_id "MSTRG.108309.164"; exon_number "10";
chr20	StringTie	exon	2988338	2988474	1000	+	.	gene_id "MSTRG.108309"; transcript_id "MSTRG.108309.164"; exon_number "11";
chr20	StringTie	exon	3005056	3005146	1000	+	.	gene_id "MSTRG.108309"; transcript_id "MSTRG.108309.164"; exon_number "12";
chr20	StringTie	exon	3007344	3007420	1000	+	.	gene_id "MSTRG.108309"; transcript_id "MSTRG.108309.164"; exon_number "13";
chr20	StringTie	exon	3015849	3015885	1000	+	.	gene_id "MSTRG.108309"; transcript_id "MSTRG.108309.164"; exon_number "14";
chr20	StringTie	exon	3017816	3017913	1000	+	.	gene_id "MSTRG.108309"; transcript_id "MSTRG.108309.164"; exon_number "15";
chr20	StringTie	exon	3021309	3021428	1000	+	.	gene_id "MSTRG.108309"; transcript_id "MSTRG.108309.164"; exon_number "16";
chr20	StringTie	exon	3022054	3022220	1000	+	.	gene_id "MSTRG.108309"; transcript_id "MSTRG.108309.164"; exon_number "17";
chr20	StringTie	exon	3022694	3022824	1000	+	.	gene_id "MSTRG.108309"; transcript_id "MSTRG.108309.164"; exon_number "18";
chr20	StringTie	exon	3024472	3024621	1000	+	.	gene_id "MSTRG.108309"; transcript_id "MSTRG.108309.164"; exon_number "19";
chr20	StringTie	exon	3026687	3026780	1000	+	.	gene_id "MSTRG.108309"; transcript_id "MSTRG.108309.164"; exon_number "20";
chr20	StringTie	exon	3027121	3027197	1000	+	.	gene_id "MSTRG.108309"; transcript_id "MSTRG.108309.164"; exon_number "21";
chr20	StringTie	exon	3027707	3027841	1000	+	.	gene_id "MSTRG.108309"; transcript_id "MSTRG.108309.164"; exon_number "22";
chr20	StringTie	exon	3035585	3035710	1000	+	.	gene_id "MSTRG.108309"; transcript_id "MSTRG.108309.164"; exon_number "23";
chr20	StringTie	exon	3035790	3035941	1000	+	.	gene_id "MSTRG.108309"; transcript_id "MSTRG.108309.164"; exon_number "24";
chr20	StringTie	exon	3037154	3037289	1000	+	.	gene_id "MSTRG.108309"; transcript_id "MSTRG.108309.164"; exon_number "25";
chr20	StringTie	exon	3038059	3041141	1000	+	.	gene_id "MSTRG.108309"; transcript_id "MSTRG.108309.164"; exon_number "26";
chr20	StringTie	transcript	2901913	3039179	1000	+	.	gene_id "MSTRG.108309"; transcript_id "MSTRG.108309.165";
chr20	StringTie	exon	2901913	2902028	1000	+	.	gene_id "MSTRG.108309"; transcript_id "MSTRG.108309.165"; exon_number "1";
chr20	StringTie	exon	2910941	2911033	1000	+	.	gene_id "MSTRG.108309"; transcript_id "MSTRG.108309.165"; exon_number "2";
chr20	StringTie	exon	2923207	2923285	1000	+	.	gene_id "MSTRG.108309"; transcript_id "MSTRG.108309.165"; exon_number "3";
chr20	StringTie	exon	2947982	2948024	1000	+	.	gene_id "MSTRG.108309"; transcript_id "MSTRG.108309.165"; exon_number "4";
chr20	StringTie	exon	2964272	2964350	1000	+	.	gene_id "MSTRG.108309"; transcript_id "MSTRG.108309.165"; exon_number "5";
chr20	StringTie	exon	2964861	2965202	1000	+	.	gene_id "MSTRG.108309"; transcript_id "MSTRG.108309.165"; exon_number "6";
chr20	StringTie	exon	2975215	2975241	1000	+	.	gene_id "MSTRG.108309"; transcript_id "MSTRG.108309.165"; exon_number "7";
chr20	StringTie	exon	2986765	2986849	1000	+	.	gene_id "MSTRG.108309"; transcript_id "MSTRG.108309.165"; exon_number "8";
chr20	StringTie	exon	2988032	2988105	1000	+	.	gene_id "MSTRG.108309"; transcript_id "MSTRG.108309.165"; exon_number "9";
chr20	StringTie	exon	2988338	2988474	1000	+	.	gene_id "MSTRG.108309"; transcript_id "MSTRG.108309.165"; exon_number "10";
chr20	StringTie	exon	3005056	3005146	1000	+	.	gene_id "MSTRG.108309"; transcript_id "MSTRG.108309.165"; exon_number "11";
chr20	StringTie	exon	3007344	3007420	1000	+	.	gene_id "MSTRG.108309"; transcript_id "MSTRG.108309.165"; exon_number "12";
chr20	StringTie	exon	3015849	3015885	1000	+	.	gene_id "MSTRG.108309"; transcript_id "MSTRG.108309.165"; exon_number "13";
chr20	StringTie	exon	3017816	3017913	1000	+	.	gene_id "MSTRG.108309"; transcript_id "MSTRG.108309.165"; exon_number "14";
chr20	StringTie	exon	3021309	3021428	1000	+	.	gene_id "MSTRG.108309"; transcript_id "MSTRG.108309.165"; exon_number "15";
chr20	StringTie	exon	3022054	3022220	1000	+	.	gene_id "MSTRG.108309"; transcript_id "MSTRG.108309.165"; exon_number "16";
chr20	StringTie	exon	3022689	3022824	1000	+	.	gene_id "MSTRG.108309"; transcript_id "MSTRG.108309.165"; exon_number "17";
chr20	StringTie	exon	3024472	3024621	1000	+	.	gene_id "MSTRG.108309"; transcript_id "MSTRG.108309.165"; exon_number "18";
chr20	StringTie	exon	3026690	3026780	1000	+	.	gene_id "MSTRG.108309"; transcript_id "MSTRG.108309.165"; exon_number "19";
chr20	StringTie	exon	3027121	3027197	1000	+	.	gene_id "MSTRG.108309"; transcript_id "MSTRG.108309.165"; exon_number "20";
chr20	StringTie	exon	3027707	3027841	1000	+	.	gene_id "MSTRG.108309"; transcript_id "MSTRG.108309.165"; exon_number "21";
chr20	StringTie	exon	3035585	3035710	1000	+	.	gene_id "MSTRG.108309"; transcript_id "MSTRG.108309.165"; exon_number "22";
chr20	StringTie	exon	3035790	3035941	1000	+	.	gene_id "MSTRG.108309"; transcript_id "MSTRG.108309.165"; exon_number "23";
chr20	StringTie	exon	3037154	3037289	1000	+	.	gene_id "MSTRG.108309"; transcript_id "MSTRG.108309.165"; exon_number "24";
chr20	StringTie	exon	3038059	3039179	1000	+	.	gene_id "MSTRG.108309"; transcript_id "MSTRG.108309.165"; exon_number "25";
chr20	StringTie	transcript	2901915	3038677	1000	+	.	gene_id "MSTRG.108309"; transcript_id "MSTRG.108309.166";
chr20	StringTie	exon	2901915	2902028	1000	+	.	gene_id "MSTRG.108309"; transcript_id "MSTRG.108309.166"; exon_number "1";
chr20	StringTie	exon	2910941	2911033	1000	+	.	gene_id "MSTRG.108309"; transcript_id "MSTRG.108309.166"; exon_number "2";
chr20	StringTie	exon	2923207	2923285	1000	+	.	gene_id "MSTRG.108309"; transcript_id "MSTRG.108309.166"; exon_number "3";
chr20	StringTie	exon	2964272	2964350	1000	+	.	gene_id "MSTRG.108309"; transcript_id "MSTRG.108309.166"; exon_number "4";
chr20	StringTie	exon	2964861	2965202	1000	+	.	gene_id "MSTRG.108309"; transcript_id "MSTRG.108309.166"; exon_number "5";
chr20	StringTie	exon	2975215	2975241	1000	+	.	gene_id "MSTRG.108309"; transcript_id "MSTRG.108309.166"; exon_number "6";
chr20	StringTie	exon	2986765	2986849	1000	+	.	gene_id "MSTRG.108309"; transcript_id "MSTRG.108309.166"; exon_number "7";
chr20	StringTie	exon	2988032	2988105	1000	+	.	gene_id "MSTRG.108309"; transcript_id "MSTRG.108309.166"; exon_number "8";
chr20	StringTie	exon	2988338	2988474	1000	+	.	gene_id "MSTRG.108309"; transcript_id "MSTRG.108309.166"; exon_number "9";
chr20	StringTie	exon	3005056	3005146	1000	+	.	gene_id "MSTRG.108309"; transcript_id "MSTRG.108309.166"; exon_number "10";
chr20	StringTie	exon	3007344	3007420	1000	+	.	gene_id "MSTRG.108309"; transcript_id "MSTRG.108309.166"; exon_number "11";
chr20	StringTie	exon	3015849	3015885	1000	+	.	gene_id "MSTRG.108309"; transcript_id "MSTRG.108309.166"; exon_number "12";
chr20	StringTie	exon	3017816	3017913	1000	+	.	gene_id "MSTRG.108309"; transcript_id "MSTRG.108309.166"; exon_number "13";
chr20	StringTie	exon	3021309	3021428	1000	+	.	gene_id "MSTRG.108309"; transcript_id "MSTRG.108309.166"; exon_number "14";
chr20	StringTie	exon	3022054	3022220	1000	+	.	gene_id "MSTRG.108309"; transcript_id "MSTRG.108309.166"; exon_number "15";
chr20	StringTie	exon	3022689	3022824	1000	+	.	gene_id "MSTRG.108309"; transcript_id "MSTRG.108309.166"; exon_number "16";
chr20	StringTie	exon	3024478	3024621	1000	+	.	gene_id "MSTRG.108309"; transcript_id "MSTRG.108309.166"; exon_number "17";
chr20	StringTie	exon	3026687	3026780	1000	+	.	gene_id "MSTRG.108309"; transcript_id "MSTRG.108309.166"; exon_number "18";
chr20	StringTie	exon	3027121	3027197	1000	+	.	gene_id "MSTRG.108309"; transcript_id "MSTRG.108309.166"; exon_number "19";
chr20	StringTie	exon	3027707	3027841	1000	+	.	gene_id "MSTRG.108309"; transcript_id "MSTRG.108309.166"; exon_number "20";
chr20	StringTie	exon	3035585	3035710	1000	+	.	gene_id "MSTRG.108309"; transcript_id "MSTRG.108309.166"; exon_number "21";
chr20	StringTie	exon	3035808	3035941	1000	+	.	gene_id "MSTRG.108309"; transcript_id "MSTRG.108309.166"; exon_number "22";
chr20	StringTie	exon	3037154	3037289	1000	+	.	gene_id "MSTRG.108309"; transcript_id "MSTRG.108309.166"; exon_number "23";
chr20	StringTie	exon	3038059	3038677	1000	+	.	gene_id "MSTRG.108309"; transcript_id "MSTRG.108309.166"; exon_number "24";
chr20	StringTie	transcript	2902001	3038672	1000	+	.	gene_id "MSTRG.108309"; transcript_id "MSTRG.108309.167";
chr20	StringTie	exon	2902001	2902028	1000	+	.	gene_id "MSTRG.108309"; transcript_id "MSTRG.108309.167"; exon_number "1";
chr20	StringTie	exon	2923207	2923285	1000	+	.	gene_id "MSTRG.108309"; transcript_id "MSTRG.108309.167"; exon_number "2";
chr20	StringTie	exon	2947982	2948024	1000	+	.	gene_id "MSTRG.108309"; transcript_id "MSTRG.108309.167"; exon_number "3";
chr20	StringTie	exon	2964272	2964350	1000	+	.	gene_id "MSTRG.108309"; transcript_id "MSTRG.108309.167"; exon_number "4";
chr20	StringTie	exon	2964861	2965202	1000	+	.	gene_id "MSTRG.108309"; transcript_id "MSTRG.108309.167"; exon_number "5";
chr20	StringTie	exon	2986765	2986849	1000	+	.	gene_id "MSTRG.108309"; transcript_id "MSTRG.108309.167"; exon_number "6";
chr20	StringTie	exon	2988032	2988105	1000	+	.	gene_id "MSTRG.108309"; transcript_id "MSTRG.108309.167"; exon_number "7";
chr20	StringTie	exon	2988338	2988474	1000	+	.	gene_id "MSTRG.108309"; transcript_id "MSTRG.108309.167"; exon_number "8";
chr20	StringTie	exon	2999331	2999425	1000	+	.	gene_id "MSTRG.108309"; transcript_id "MSTRG.108309.167"; exon_number "9";
chr20	StringTie	exon	3005056	3005146	1000	+	.	gene_id "MSTRG.108309"; transcript_id "MSTRG.108309.167"; exon_number "10";
chr20	StringTie	exon	3007344	3007420	1000	+	.	gene_id "MSTRG.108309"; transcript_id "MSTRG.108309.167"; exon_number "11";
chr20	StringTie	exon	3015849	3015885	1000	+	.	gene_id "MSTRG.108309"; transcript_id "MSTRG.108309.167"; exon_number "12";
chr20	StringTie	exon	3017816	3017913	1000	+	.	gene_id "MSTRG.108309"; transcript_id "MSTRG.108309.167"; exon_number "13";
chr20	StringTie	exon	3021309	3021428	1000	+	.	gene_id "MSTRG.108309"; transcript_id "MSTRG.108309.167"; exon_number "14";
chr20	StringTie	exon	3022054	3022220	1000	+	.	gene_id "MSTRG.108309"; transcript_id "MSTRG.108309.167"; exon_number "15";
chr20	StringTie	exon	3022689	3022824	1000	+	.	gene_id "MSTRG.108309"; transcript_id "MSTRG.108309.167"; exon_number "16";
chr20	StringTie	exon	3024472	3024621	1000	+	.	gene_id "MSTRG.108309"; transcript_id "MSTRG.108309.167"; exon_number "17";
chr20	StringTie	exon	3026687	3026780	1000	+	.	gene_id "MSTRG.108309"; transcript_id "MSTRG.108309.167"; exon_number "18";
chr20	StringTie	exon	3027121	3027197	1000	+	.	gene_id "MSTRG.108309"; transcript_id "MSTRG.108309.167"; exon_number "19";
chr20	StringTie	exon	3027707	3027841	1000	+	.	gene_id "MSTRG.108309"; transcript_id "MSTRG.108309.167"; exon_number "20";
chr20	StringTie	exon	3035585	3035710	1000	+	.	gene_id "MSTRG.108309"; transcript_id "MSTRG.108309.167"; exon_number "21";
chr20	StringTie	exon	3035793	3035941	1000	+	.	gene_id "MSTRG.108309"; transcript_id "MSTRG.108309.167"; exon_number "22";
chr20	StringTie	exon	3037154	3037289	1000	+	.	gene_id "MSTRG.108309"; transcript_id "MSTRG.108309.167"; exon_number "23";
chr20	StringTie	exon	3038059	3038672	1000	+	.	gene_id "MSTRG.108309"; transcript_id "MSTRG.108309.167"; exon_number "24";
chr20	StringTie	transcript	2902416	3038691	1000	+	.	gene_id "MSTRG.108309"; transcript_id "MSTRG.108309.168";
chr20	StringTie	exon	2902416	2902969	1000	+	.	gene_id "MSTRG.108309"; transcript_id "MSTRG.108309.168"; exon_number "1";
chr20	StringTie	exon	2923207	2923285	1000	+	.	gene_id "MSTRG.108309"; transcript_id "MSTRG.108309.168"; exon_number "2";
chr20	StringTie	exon	2947982	2948024	1000	+	.	gene_id "MSTRG.108309"; transcript_id "MSTRG.108309.168"; exon_number "3";
chr20	StringTie	exon	2964272	2964350	1000	+	.	gene_id "MSTRG.108309"; transcript_id "MSTRG.108309.168"; exon_number "4";
chr20	StringTie	exon	2964861	2965202	1000	+	.	gene_id "MSTRG.108309"; transcript_id "MSTRG.108309.168"; exon_number "5";
chr20	StringTie	exon	2986765	2986849	1000	+	.	gene_id "MSTRG.108309"; transcript_id "MSTRG.108309.168"; exon_number "6";
chr20	StringTie	exon	2988032	2988105	1000	+	.	gene_id "MSTRG.108309"; transcript_id "MSTRG.108309.168"; exon_number "7";
chr20	StringTie	exon	2988338	2988474	1000	+	.	gene_id "MSTRG.108309"; transcript_id "MSTRG.108309.168"; exon_number "8";
chr20	StringTie	exon	3005056	3005146	1000	+	.	gene_id "MSTRG.108309"; transcript_id "MSTRG.108309.168"; exon_number "9";
chr20	StringTie	exon	3007344	3007420	1000	+	.	gene_id "MSTRG.108309"; transcript_id "MSTRG.108309.168"; exon_number "10";
chr20	StringTie	exon	3015849	3015885	1000	+	.	gene_id "MSTRG.108309"; transcript_id "MSTRG.108309.168"; exon_number "11";
chr20	StringTie	exon	3017816	3017913	1000	+	.	gene_id "MSTRG.108309"; transcript_id "MSTRG.108309.168"; exon_number "12";
chr20	StringTie	exon	3021309	3021428	1000	+	.	gene_id "MSTRG.108309"; transcript_id "MSTRG.108309.168"; exon_number "13";
chr20	StringTie	exon	3022054	3022220	1000	+	.	gene_id "MSTRG.108309"; transcript_id "MSTRG.108309.168"; exon_number "14";
chr20	StringTie	exon	3022689	3022824	1000	+	.	gene_id "MSTRG.108309"; transcript_id "MSTRG.108309.168"; exon_number "15";
chr20	StringTie	exon	3024472	3024621	1000	+	.	gene_id "MSTRG.108309"; transcript_id "MSTRG.108309.168"; exon_number "16";
chr20	StringTie	exon	3026687	3026780	1000	+	.	gene_id "MSTRG.108309"; transcript_id "MSTRG.108309.168"; exon_number "17";
chr20	StringTie	exon	3027121	3027197	1000	+	.	gene_id "MSTRG.108309"; transcript_id "MSTRG.108309.168"; exon_number "18";
chr20	StringTie	exon	3027707	3027841	1000	+	.	gene_id "MSTRG.108309"; transcript_id "MSTRG.108309.168"; exon_number "19";
chr20	StringTie	exon	3035585	3035710	1000	+	.	gene_id "MSTRG.108309"; transcript_id "MSTRG.108309.168"; exon_number "20";
chr20	StringTie	exon	3035790	3035941	1000	+	.	gene_id "MSTRG.108309"; transcript_id "MSTRG.108309.168"; exon_number "21";
chr20	StringTie	exon	3037154	3037289	1000	+	.	gene_id "MSTRG.108309"; transcript_id "MSTRG.108309.168"; exon_number "22";
chr20	StringTie	exon	3038059	3038691	1000	+	.	gene_id "MSTRG.108309"; transcript_id "MSTRG.108309.168"; exon_number "23";
chr20	StringTie	transcript	2902819	3039512	1000	+	.	gene_id "MSTRG.108309"; transcript_id "MSTRG.108309.169";
chr20	StringTie	exon	2902819	2902969	1000	+	.	gene_id "MSTRG.108309"; transcript_id "MSTRG.108309.169"; exon_number "1";
chr20	StringTie	exon	2905340	2905446	1000	+	.	gene_id "MSTRG.108309"; transcript_id "MSTRG.108309.169"; exon_number "2";
chr20	StringTie	exon	2923207	2923285	1000	+	.	gene_id "MSTRG.108309"; transcript_id "MSTRG.108309.169"; exon_number "3";
chr20	StringTie	exon	2947982	2948024	1000	+	.	gene_id "MSTRG.108309"; transcript_id "MSTRG.108309.169"; exon_number "4";
chr20	StringTie	exon	2964272	2964350	1000	+	.	gene_id "MSTRG.108309"; transcript_id "MSTRG.108309.169"; exon_number "5";
chr20	StringTie	exon	2964861	2965202	1000	+	.	gene_id "MSTRG.108309"; transcript_id "MSTRG.108309.169"; exon_number "6";
chr20	StringTie	exon	2975215	2975241	1000	+	.	gene_id "MSTRG.108309"; transcript_id "MSTRG.108309.169"; exon_number "7";
chr20	StringTie	exon	2986765	2986849	1000	+	.	gene_id "MSTRG.108309"; transcript_id "MSTRG.108309.169"; exon_number "8";
chr20	StringTie	exon	2988032	2988105	1000	+	.	gene_id "MSTRG.108309"; transcript_id "MSTRG.108309.169"; exon_number "9";
chr20	StringTie	exon	2988338	2988474	1000	+	.	gene_id "MSTRG.108309"; transcript_id "MSTRG.108309.169"; exon_number "10";
chr20	StringTie	exon	3005056	3005146	1000	+	.	gene_id "MSTRG.108309"; transcript_id "MSTRG.108309.169"; exon_number "11";
chr20	StringTie	exon	3007344	3007420	1000	+	.	gene_id "MSTRG.108309"; transcript_id "MSTRG.108309.169"; exon_number "12";
chr20	StringTie	exon	3015849	3015885	1000	+	.	gene_id "MSTRG.108309"; transcript_id "MSTRG.108309.169"; exon_number "13";
chr20	StringTie	exon	3017816	3017913	1000	+	.	gene_id "MSTRG.108309"; transcript_id "MSTRG.108309.169"; exon_number "14";
chr20	StringTie	exon	3021309	3021428	1000	+	.	gene_id "MSTRG.108309"; transcript_id "MSTRG.108309.169"; exon_number "15";
chr20	StringTie	exon	3022054	3022220	1000	+	.	gene_id "MSTRG.108309"; transcript_id "MSTRG.108309.169"; exon_number "16";
chr20	StringTie	exon	3022694	3022824	1000	+	.	gene_id "MSTRG.108309"; transcript_id "MSTRG.108309.169"; exon_number "17";
chr20	StringTie	exon	3024472	3024621	1000	+	.	gene_id "MSTRG.108309"; transcript_id "MSTRG.108309.169"; exon_number "18";
chr20	StringTie	exon	3026687	3026780	1000	+	.	gene_id "MSTRG.108309"; transcript_id "MSTRG.108309.169"; exon_number "19";
chr20	StringTie	exon	3027121	3027197	1000	+	.	gene_id "MSTRG.108309"; transcript_id "MSTRG.108309.169"; exon_number "20";
chr20	StringTie	exon	3027707	3027841	1000	+	.	gene_id "MSTRG.108309"; transcript_id "MSTRG.108309.169"; exon_number "21";
chr20	StringTie	exon	3035585	3035710	1000	+	.	gene_id "MSTRG.108309"; transcript_id "MSTRG.108309.169"; exon_number "22";
chr20	StringTie	exon	3035790	3035941	1000	+	.	gene_id "MSTRG.108309"; transcript_id "MSTRG.108309.169"; exon_number "23";
chr20	StringTie	exon	3037154	3037289	1000	+	.	gene_id "MSTRG.108309"; transcript_id "MSTRG.108309.169"; exon_number "24";
chr20	StringTie	exon	3038059	3039512	1000	+	.	gene_id "MSTRG.108309"; transcript_id "MSTRG.108309.169"; exon_number "25";
chr20	StringTie	transcript	2840612	2866986	1000	+	.	gene_id "MSTRG.108309"; transcript_id "MSTRG.108309.17";
chr20	StringTie	exon	2840612	2840827	1000	+	.	gene_id "MSTRG.108309"; transcript_id "MSTRG.108309.17"; exon_number "1";
chr20	StringTie	exon	2843134	2843565	1000	+	.	gene_id "MSTRG.108309"; transcript_id "MSTRG.108309.17"; exon_number "2";
chr20	StringTie	exon	2859719	2859807	1000	+	.	gene_id "MSTRG.108309"; transcript_id "MSTRG.108309.17"; exon_number "3";
chr20	StringTie	exon	2860054	2860151	1000	+	.	gene_id "MSTRG.108309"; transcript_id "MSTRG.108309.17"; exon_number "4";
chr20	StringTie	exon	2860239	2860367	1000	+	.	gene_id "MSTRG.108309"; transcript_id "MSTRG.108309.17"; exon_number "5";
chr20	StringTie	exon	2860449	2860593	1000	+	.	gene_id "MSTRG.108309"; transcript_id "MSTRG.108309.17"; exon_number "6";
chr20	StringTie	exon	2860748	2860863	1000	+	.	gene_id "MSTRG.108309"; transcript_id "MSTRG.108309.17"; exon_number "7";
chr20	StringTie	exon	2860970	2861092	1000	+	.	gene_id "MSTRG.108309"; transcript_id "MSTRG.108309.17"; exon_number "8";
chr20	StringTie	exon	2861225	2861280	1000	+	.	gene_id "MSTRG.108309"; transcript_id "MSTRG.108309.17"; exon_number "9";
chr20	StringTie	exon	2861615	2861704	1000	+	.	gene_id "MSTRG.108309"; transcript_id "MSTRG.108309.17"; exon_number "10";
chr20	StringTie	exon	2861805	2861899	1000	+	.	gene_id "MSTRG.108309"; transcript_id "MSTRG.108309.17"; exon_number "11";
chr20	StringTie	exon	2862054	2862130	1000	+	.	gene_id "MSTRG.108309"; transcript_id "MSTRG.108309.17"; exon_number "12";
chr20	StringTie	exon	2862579	2862710	1000	+	.	gene_id "MSTRG.108309"; transcript_id "MSTRG.108309.17"; exon_number "13";
chr20	StringTie	exon	2862807	2862934	1000	+	.	gene_id "MSTRG.108309"; transcript_id "MSTRG.108309.17"; exon_number "14";
chr20	StringTie	exon	2863065	2863100	1000	+	.	gene_id "MSTRG.108309"; transcript_id "MSTRG.108309.17"; exon_number "15";
chr20	StringTie	exon	2863290	2863398	1000	+	.	gene_id "MSTRG.108309"; transcript_id "MSTRG.108309.17"; exon_number "16";
chr20	StringTie	exon	2863949	2864085	1000	+	.	gene_id "MSTRG.108309"; transcript_id "MSTRG.108309.17"; exon_number "17";
chr20	StringTie	exon	2864179	2864287	1000	+	.	gene_id "MSTRG.108309"; transcript_id "MSTRG.108309.17"; exon_number "18";
chr20	StringTie	exon	2864365	2864462	1000	+	.	gene_id "MSTRG.108309"; transcript_id "MSTRG.108309.17"; exon_number "19";
chr20	StringTie	exon	2864547	2864654	1000	+	.	gene_id "MSTRG.108309"; transcript_id "MSTRG.108309.17"; exon_number "20";
chr20	StringTie	exon	2864978	2865055	1000	+	.	gene_id "MSTRG.108309"; transcript_id "MSTRG.108309.17"; exon_number "21";
chr20	StringTie	exon	2865148	2865317	1000	+	.	gene_id "MSTRG.108309"; transcript_id "MSTRG.108309.17"; exon_number "22";
chr20	StringTie	exon	2865399	2865495	1000	+	.	gene_id "MSTRG.108309"; transcript_id "MSTRG.108309.17"; exon_number "23";
chr20	StringTie	exon	2866212	2866315	1000	+	.	gene_id "MSTRG.108309"; transcript_id "MSTRG.108309.17"; exon_number "24";
chr20	StringTie	exon	2866430	2866986	1000	+	.	gene_id "MSTRG.108309"; transcript_id "MSTRG.108309.17"; exon_number "25";
chr20	StringTie	transcript	2902824	3048372	1000	+	.	gene_id "MSTRG.108309"; transcript_id "MSTRG.108309.170";
chr20	StringTie	exon	2902824	2902969	1000	+	.	gene_id "MSTRG.108309"; transcript_id "MSTRG.108309.170"; exon_number "1";
chr20	StringTie	exon	2905340	2905446	1000	+	.	gene_id "MSTRG.108309"; transcript_id "MSTRG.108309.170"; exon_number "2";
chr20	StringTie	exon	2910941	2911033	1000	+	.	gene_id "MSTRG.108309"; transcript_id "MSTRG.108309.170"; exon_number "3";
chr20	StringTie	exon	2923207	2923285	1000	+	.	gene_id "MSTRG.108309"; transcript_id "MSTRG.108309.170"; exon_number "4";
chr20	StringTie	exon	2947982	2948024	1000	+	.	gene_id "MSTRG.108309"; transcript_id "MSTRG.108309.170"; exon_number "5";
chr20	StringTie	exon	2964272	2964350	1000	+	.	gene_id "MSTRG.108309"; transcript_id "MSTRG.108309.170"; exon_number "6";
chr20	StringTie	exon	2964861	2965202	1000	+	.	gene_id "MSTRG.108309"; transcript_id "MSTRG.108309.170"; exon_number "7";
chr20	StringTie	exon	2986765	2986849	1000	+	.	gene_id "MSTRG.108309"; transcript_id "MSTRG.108309.170"; exon_number "8";
chr20	StringTie	exon	2988032	2988105	1000	+	.	gene_id "MSTRG.108309"; transcript_id "MSTRG.108309.170"; exon_number "9";
chr20	StringTie	exon	2988338	2988474	1000	+	.	gene_id "MSTRG.108309"; transcript_id "MSTRG.108309.170"; exon_number "10";
chr20	StringTie	exon	3005056	3005146	1000	+	.	gene_id "MSTRG.108309"; transcript_id "MSTRG.108309.170"; exon_number "11";
chr20	StringTie	exon	3007344	3007420	1000	+	.	gene_id "MSTRG.108309"; transcript_id "MSTRG.108309.170"; exon_number "12";
chr20	StringTie	exon	3015849	3015885	1000	+	.	gene_id "MSTRG.108309"; transcript_id "MSTRG.108309.170"; exon_number "13";
chr20	StringTie	exon	3017816	3017913	1000	+	.	gene_id "MSTRG.108309"; transcript_id "MSTRG.108309.170"; exon_number "14";
chr20	StringTie	exon	3021309	3021428	1000	+	.	gene_id "MSTRG.108309"; transcript_id "MSTRG.108309.170"; exon_number "15";
chr20	StringTie	exon	3022054	3022220	1000	+	.	gene_id "MSTRG.108309"; transcript_id "MSTRG.108309.170"; exon_number "16";
chr20	StringTie	exon	3022689	3022824	1000	+	.	gene_id "MSTRG.108309"; transcript_id "MSTRG.108309.170"; exon_number "17";
chr20	StringTie	exon	3024472	3024621	1000	+	.	gene_id "MSTRG.108309"; transcript_id "MSTRG.108309.170"; exon_number "18";
chr20	StringTie	exon	3026687	3026780	1000	+	.	gene_id "MSTRG.108309"; transcript_id "MSTRG.108309.170"; exon_number "19";
chr20	StringTie	exon	3027121	3027197	1000	+	.	gene_id "MSTRG.108309"; transcript_id "MSTRG.108309.170"; exon_number "20";
chr20	StringTie	exon	3027707	3027841	1000	+	.	gene_id "MSTRG.108309"; transcript_id "MSTRG.108309.170"; exon_number "21";
chr20	StringTie	exon	3035585	3035710	1000	+	.	gene_id "MSTRG.108309"; transcript_id "MSTRG.108309.170"; exon_number "22";
chr20	StringTie	exon	3035790	3035941	1000	+	.	gene_id "MSTRG.108309"; transcript_id "MSTRG.108309.170"; exon_number "23";
chr20	StringTie	exon	3037154	3037289	1000	+	.	gene_id "MSTRG.108309"; transcript_id "MSTRG.108309.170"; exon_number "24";
chr20	StringTie	exon	3038059	3043037	1000	+	.	gene_id "MSTRG.108309"; transcript_id "MSTRG.108309.170"; exon_number "25";
chr20	StringTie	exon	3043557	3043665	1000	+	.	gene_id "MSTRG.108309"; transcript_id "MSTRG.108309.170"; exon_number "26";
chr20	StringTie	exon	3044408	3044568	1000	+	.	gene_id "MSTRG.108309"; transcript_id "MSTRG.108309.170"; exon_number "27";
chr20	StringTie	exon	3044700	3044836	1000	+	.	gene_id "MSTRG.108309"; transcript_id "MSTRG.108309.170"; exon_number "28";
chr20	StringTie	exon	3045686	3045732	1000	+	.	gene_id "MSTRG.108309"; transcript_id "MSTRG.108309.170"; exon_number "29";
chr20	StringTie	exon	3046113	3046280	1000	+	.	gene_id "MSTRG.108309"; transcript_id "MSTRG.108309.170"; exon_number "30";
chr20	StringTie	exon	3046373	3046519	1000	+	.	gene_id "MSTRG.108309"; transcript_id "MSTRG.108309.170"; exon_number "31";
chr20	StringTie	exon	3046614	3046737	1000	+	.	gene_id "MSTRG.108309"; transcript_id "MSTRG.108309.170"; exon_number "32";
chr20	StringTie	exon	3047735	3048372	1000	+	.	gene_id "MSTRG.108309"; transcript_id "MSTRG.108309.170"; exon_number "33";
chr20	StringTie	transcript	2902921	3048542	1000	+	.	gene_id "MSTRG.108309"; transcript_id "MSTRG.108309.171";
chr20	StringTie	exon	2902921	2902969	1000	+	.	gene_id "MSTRG.108309"; transcript_id "MSTRG.108309.171"; exon_number "1";
chr20	StringTie	exon	2905340	2905446	1000	+	.	gene_id "MSTRG.108309"; transcript_id "MSTRG.108309.171"; exon_number "2";
chr20	StringTie	exon	2910941	2911033	1000	+	.	gene_id "MSTRG.108309"; transcript_id "MSTRG.108309.171"; exon_number "3";
chr20	StringTie	exon	2923207	2923285	1000	+	.	gene_id "MSTRG.108309"; transcript_id "MSTRG.108309.171"; exon_number "4";
chr20	StringTie	exon	2947982	2948024	1000	+	.	gene_id "MSTRG.108309"; transcript_id "MSTRG.108309.171"; exon_number "5";
chr20	StringTie	exon	2964272	2964350	1000	+	.	gene_id "MSTRG.108309"; transcript_id "MSTRG.108309.171"; exon_number "6";
chr20	StringTie	exon	2964861	2965202	1000	+	.	gene_id "MSTRG.108309"; transcript_id "MSTRG.108309.171"; exon_number "7";
chr20	StringTie	exon	2986765	2986849	1000	+	.	gene_id "MSTRG.108309"; transcript_id "MSTRG.108309.171"; exon_number "8";
chr20	StringTie	exon	2988032	2988105	1000	+	.	gene_id "MSTRG.108309"; transcript_id "MSTRG.108309.171"; exon_number "9";
chr20	StringTie	exon	2988338	2988474	1000	+	.	gene_id "MSTRG.108309"; transcript_id "MSTRG.108309.171"; exon_number "10";
chr20	StringTie	exon	3005056	3005146	1000	+	.	gene_id "MSTRG.108309"; transcript_id "MSTRG.108309.171"; exon_number "11";
chr20	StringTie	exon	3007344	3007420	1000	+	.	gene_id "MSTRG.108309"; transcript_id "MSTRG.108309.171"; exon_number "12";
chr20	StringTie	exon	3015849	3015885	1000	+	.	gene_id "MSTRG.108309"; transcript_id "MSTRG.108309.171"; exon_number "13";
chr20	StringTie	exon	3017816	3017913	1000	+	.	gene_id "MSTRG.108309"; transcript_id "MSTRG.108309.171"; exon_number "14";
chr20	StringTie	exon	3021309	3021428	1000	+	.	gene_id "MSTRG.108309"; transcript_id "MSTRG.108309.171"; exon_number "15";
chr20	StringTie	exon	3022054	3022220	1000	+	.	gene_id "MSTRG.108309"; transcript_id "MSTRG.108309.171"; exon_number "16";
chr20	StringTie	exon	3022689	3022824	1000	+	.	gene_id "MSTRG.108309"; transcript_id "MSTRG.108309.171"; exon_number "17";
chr20	StringTie	exon	3024472	3024621	1000	+	.	gene_id "MSTRG.108309"; transcript_id "MSTRG.108309.171"; exon_number "18";
chr20	StringTie	exon	3026687	3026780	1000	+	.	gene_id "MSTRG.108309"; transcript_id "MSTRG.108309.171"; exon_number "19";
chr20	StringTie	exon	3027121	3027197	1000	+	.	gene_id "MSTRG.108309"; transcript_id "MSTRG.108309.171"; exon_number "20";
chr20	StringTie	exon	3027707	3027841	1000	+	.	gene_id "MSTRG.108309"; transcript_id "MSTRG.108309.171"; exon_number "21";
chr20	StringTie	exon	3035585	3035710	1000	+	.	gene_id "MSTRG.108309"; transcript_id "MSTRG.108309.171"; exon_number "22";
chr20	StringTie	exon	3035790	3035941	1000	+	.	gene_id "MSTRG.108309"; transcript_id "MSTRG.108309.171"; exon_number "23";
chr20	StringTie	exon	3037154	3037289	1000	+	.	gene_id "MSTRG.108309"; transcript_id "MSTRG.108309.171"; exon_number "24";
chr20	StringTie	exon	3038059	3038129	1000	+	.	gene_id "MSTRG.108309"; transcript_id "MSTRG.108309.171"; exon_number "25";
chr20	StringTie	exon	3039268	3039468	1000	+	.	gene_id "MSTRG.108309"; transcript_id "MSTRG.108309.171"; exon_number "26";
chr20	StringTie	exon	3042711	3043037	1000	+	.	gene_id "MSTRG.108309"; transcript_id "MSTRG.108309.171"; exon_number "27";
chr20	StringTie	exon	3043557	3043665	1000	+	.	gene_id "MSTRG.108309"; transcript_id "MSTRG.108309.171"; exon_number "28";
chr20	StringTie	exon	3044408	3044568	1000	+	.	gene_id "MSTRG.108309"; transcript_id "MSTRG.108309.171"; exon_number "29";
chr20	StringTie	exon	3044700	3044836	1000	+	.	gene_id "MSTRG.108309"; transcript_id "MSTRG.108309.171"; exon_number "30";
chr20	StringTie	exon	3045686	3045730	1000	+	.	gene_id "MSTRG.108309"; transcript_id "MSTRG.108309.171"; exon_number "31";
chr20	StringTie	exon	3046113	3046280	1000	+	.	gene_id "MSTRG.108309"; transcript_id "MSTRG.108309.171"; exon_number "32";
chr20	StringTie	exon	3046373	3046519	1000	+	.	gene_id "MSTRG.108309"; transcript_id "MSTRG.108309.171"; exon_number "33";
chr20	StringTie	exon	3046614	3046737	1000	+	.	gene_id "MSTRG.108309"; transcript_id "MSTRG.108309.171"; exon_number "34";
chr20	StringTie	exon	3047735	3048542	1000	+	.	gene_id "MSTRG.108309"; transcript_id "MSTRG.108309.171"; exon_number "35";
chr20	StringTie	transcript	2902945	3048254	1000	+	.	gene_id "MSTRG.108309"; transcript_id "MSTRG.108309.172";
chr20	StringTie	exon	2902945	2902969	1000	+	.	gene_id "MSTRG.108309"; transcript_id "MSTRG.108309.172"; exon_number "1";
chr20	StringTie	exon	2905340	2905446	1000	+	.	gene_id "MSTRG.108309"; transcript_id "MSTRG.108309.172"; exon_number "2";
chr20	StringTie	exon	2923207	2923285	1000	+	.	gene_id "MSTRG.108309"; transcript_id "MSTRG.108309.172"; exon_number "3";
chr20	StringTie	exon	2947982	2948024	1000	+	.	gene_id "MSTRG.108309"; transcript_id "MSTRG.108309.172"; exon_number "4";
chr20	StringTie	exon	2964272	2964350	1000	+	.	gene_id "MSTRG.108309"; transcript_id "MSTRG.108309.172"; exon_number "5";
chr20	StringTie	exon	2964861	2965202	1000	+	.	gene_id "MSTRG.108309"; transcript_id "MSTRG.108309.172"; exon_number "6";
chr20	StringTie	exon	2986765	2986849	1000	+	.	gene_id "MSTRG.108309"; transcript_id "MSTRG.108309.172"; exon_number "7";
chr20	StringTie	exon	2988032	2988105	1000	+	.	gene_id "MSTRG.108309"; transcript_id "MSTRG.108309.172"; exon_number "8";
chr20	StringTie	exon	2988338	2988474	1000	+	.	gene_id "MSTRG.108309"; transcript_id "MSTRG.108309.172"; exon_number "9";
chr20	StringTie	exon	3005056	3005146	1000	+	.	gene_id "MSTRG.108309"; transcript_id "MSTRG.108309.172"; exon_number "10";
chr20	StringTie	exon	3007344	3007420	1000	+	.	gene_id "MSTRG.108309"; transcript_id "MSTRG.108309.172"; exon_number "11";
chr20	StringTie	exon	3015849	3015885	1000	+	.	gene_id "MSTRG.108309"; transcript_id "MSTRG.108309.172"; exon_number "12";
chr20	StringTie	exon	3017816	3017913	1000	+	.	gene_id "MSTRG.108309"; transcript_id "MSTRG.108309.172"; exon_number "13";
chr20	StringTie	exon	3021309	3021428	1000	+	.	gene_id "MSTRG.108309"; transcript_id "MSTRG.108309.172"; exon_number "14";
chr20	StringTie	exon	3022054	3022220	1000	+	.	gene_id "MSTRG.108309"; transcript_id "MSTRG.108309.172"; exon_number "15";
chr20	StringTie	exon	3022689	3022824	1000	+	.	gene_id "MSTRG.108309"; transcript_id "MSTRG.108309.172"; exon_number "16";
chr20	StringTie	exon	3024472	3024621	1000	+	.	gene_id "MSTRG.108309"; transcript_id "MSTRG.108309.172"; exon_number "17";
chr20	StringTie	exon	3026687	3026780	1000	+	.	gene_id "MSTRG.108309"; transcript_id "MSTRG.108309.172"; exon_number "18";
chr20	StringTie	exon	3027121	3027197	1000	+	.	gene_id "MSTRG.108309"; transcript_id "MSTRG.108309.172"; exon_number "19";
chr20	StringTie	exon	3027707	3027841	1000	+	.	gene_id "MSTRG.108309"; transcript_id "MSTRG.108309.172"; exon_number "20";
chr20	StringTie	exon	3035585	3035710	1000	+	.	gene_id "MSTRG.108309"; transcript_id "MSTRG.108309.172"; exon_number "21";
chr20	StringTie	exon	3035790	3035941	1000	+	.	gene_id "MSTRG.108309"; transcript_id "MSTRG.108309.172"; exon_number "22";
chr20	StringTie	exon	3037154	3037289	1000	+	.	gene_id "MSTRG.108309"; transcript_id "MSTRG.108309.172"; exon_number "23";
chr20	StringTie	exon	3038059	3038129	1000	+	.	gene_id "MSTRG.108309"; transcript_id "MSTRG.108309.172"; exon_number "24";
chr20	StringTie	exon	3042711	3043037	1000	+	.	gene_id "MSTRG.108309"; transcript_id "MSTRG.108309.172"; exon_number "25";
chr20	StringTie	exon	3043656	3043755	1000	+	.	gene_id "MSTRG.108309"; transcript_id "MSTRG.108309.172"; exon_number "26";
chr20	StringTie	exon	3044413	3044568	1000	+	.	gene_id "MSTRG.108309"; transcript_id "MSTRG.108309.172"; exon_number "27";
chr20	StringTie	exon	3044679	3044836	1000	+	.	gene_id "MSTRG.108309"; transcript_id "MSTRG.108309.172"; exon_number "28";
chr20	StringTie	exon	3045686	3045732	1000	+	.	gene_id "MSTRG.108309"; transcript_id "MSTRG.108309.172"; exon_number "29";
chr20	StringTie	exon	3046113	3046280	1000	+	.	gene_id "MSTRG.108309"; transcript_id "MSTRG.108309.172"; exon_number "30";
chr20	StringTie	exon	3046373	3046519	1000	+	.	gene_id "MSTRG.108309"; transcript_id "MSTRG.108309.172"; exon_number "31";
chr20	StringTie	exon	3046614	3046737	1000	+	.	gene_id "MSTRG.108309"; transcript_id "MSTRG.108309.172"; exon_number "32";
chr20	StringTie	exon	3047735	3048254	1000	+	.	gene_id "MSTRG.108309"; transcript_id "MSTRG.108309.172"; exon_number "33";
chr20	StringTie	transcript	2902950	3038675	1000	+	.	gene_id "MSTRG.108309"; transcript_id "MSTRG.108309.173";
chr20	StringTie	exon	2902950	2902969	1000	+	.	gene_id "MSTRG.108309"; transcript_id "MSTRG.108309.173"; exon_number "1";
chr20	StringTie	exon	2910941	2911033	1000	+	.	gene_id "MSTRG.108309"; transcript_id "MSTRG.108309.173"; exon_number "2";
chr20	StringTie	exon	2923207	2923285	1000	+	.	gene_id "MSTRG.108309"; transcript_id "MSTRG.108309.173"; exon_number "3";
chr20	StringTie	exon	2947982	2948024	1000	+	.	gene_id "MSTRG.108309"; transcript_id "MSTRG.108309.173"; exon_number "4";
chr20	StringTie	exon	2964272	2964350	1000	+	.	gene_id "MSTRG.108309"; transcript_id "MSTRG.108309.173"; exon_number "5";
chr20	StringTie	exon	2964861	2965202	1000	+	.	gene_id "MSTRG.108309"; transcript_id "MSTRG.108309.173"; exon_number "6";
chr20	StringTie	exon	2986765	2986849	1000	+	.	gene_id "MSTRG.108309"; transcript_id "MSTRG.108309.173"; exon_number "7";
chr20	StringTie	exon	2988032	2988105	1000	+	.	gene_id "MSTRG.108309"; transcript_id "MSTRG.108309.173"; exon_number "8";
chr20	StringTie	exon	2988338	2988474	1000	+	.	gene_id "MSTRG.108309"; transcript_id "MSTRG.108309.173"; exon_number "9";
chr20	StringTie	exon	3005056	3005146	1000	+	.	gene_id "MSTRG.108309"; transcript_id "MSTRG.108309.173"; exon_number "10";
chr20	StringTie	exon	3007344	3007420	1000	+	.	gene_id "MSTRG.108309"; transcript_id "MSTRG.108309.173"; exon_number "11";
chr20	StringTie	exon	3015849	3015885	1000	+	.	gene_id "MSTRG.108309"; transcript_id "MSTRG.108309.173"; exon_number "12";
chr20	StringTie	exon	3017816	3017913	1000	+	.	gene_id "MSTRG.108309"; transcript_id "MSTRG.108309.173"; exon_number "13";
chr20	StringTie	exon	3021309	3021428	1000	+	.	gene_id "MSTRG.108309"; transcript_id "MSTRG.108309.173"; exon_number "14";
chr20	StringTie	exon	3022054	3022220	1000	+	.	gene_id "MSTRG.108309"; transcript_id "MSTRG.108309.173"; exon_number "15";
chr20	StringTie	exon	3022689	3022824	1000	+	.	gene_id "MSTRG.108309"; transcript_id "MSTRG.108309.173"; exon_number "16";
chr20	StringTie	exon	3024472	3024621	1000	+	.	gene_id "MSTRG.108309"; transcript_id "MSTRG.108309.173"; exon_number "17";
chr20	StringTie	exon	3026687	3026780	1000	+	.	gene_id "MSTRG.108309"; transcript_id "MSTRG.108309.173"; exon_number "18";
chr20	StringTie	exon	3027121	3027197	1000	+	.	gene_id "MSTRG.108309"; transcript_id "MSTRG.108309.173"; exon_number "19";
chr20	StringTie	exon	3027707	3027841	1000	+	.	gene_id "MSTRG.108309"; transcript_id "MSTRG.108309.173"; exon_number "20";
chr20	StringTie	exon	3035585	3035710	1000	+	.	gene_id "MSTRG.108309"; transcript_id "MSTRG.108309.173"; exon_number "21";
chr20	StringTie	exon	3035790	3035941	1000	+	.	gene_id "MSTRG.108309"; transcript_id "MSTRG.108309.173"; exon_number "22";
chr20	StringTie	exon	3037154	3037289	1000	+	.	gene_id "MSTRG.108309"; transcript_id "MSTRG.108309.173"; exon_number "23";
chr20	StringTie	exon	3038059	3038675	1000	+	.	gene_id "MSTRG.108309"; transcript_id "MSTRG.108309.173"; exon_number "24";
chr20	StringTie	transcript	2904204	3039035	1000	+	.	gene_id "MSTRG.108309"; transcript_id "MSTRG.108309.174";
chr20	StringTie	exon	2904204	2905446	1000	+	.	gene_id "MSTRG.108309"; transcript_id "MSTRG.108309.174"; exon_number "1";
chr20	StringTie	exon	2923207	2923285	1000	+	.	gene_id "MSTRG.108309"; transcript_id "MSTRG.108309.174"; exon_number "2";
chr20	StringTie	exon	2947982	2948024	1000	+	.	gene_id "MSTRG.108309"; transcript_id "MSTRG.108309.174"; exon_number "3";
chr20	StringTie	exon	2964272	2964350	1000	+	.	gene_id "MSTRG.108309"; transcript_id "MSTRG.108309.174"; exon_number "4";
chr20	StringTie	exon	2964861	2965202	1000	+	.	gene_id "MSTRG.108309"; transcript_id "MSTRG.108309.174"; exon_number "5";
chr20	StringTie	exon	2986765	2986849	1000	+	.	gene_id "MSTRG.108309"; transcript_id "MSTRG.108309.174"; exon_number "6";
chr20	StringTie	exon	2988032	2988105	1000	+	.	gene_id "MSTRG.108309"; transcript_id "MSTRG.108309.174"; exon_number "7";
chr20	StringTie	exon	2988338	2988474	1000	+	.	gene_id "MSTRG.108309"; transcript_id "MSTRG.108309.174"; exon_number "8";
chr20	StringTie	exon	3005056	3005146	1000	+	.	gene_id "MSTRG.108309"; transcript_id "MSTRG.108309.174"; exon_number "9";
chr20	StringTie	exon	3007344	3007420	1000	+	.	gene_id "MSTRG.108309"; transcript_id "MSTRG.108309.174"; exon_number "10";
chr20	StringTie	exon	3015849	3015885	1000	+	.	gene_id "MSTRG.108309"; transcript_id "MSTRG.108309.174"; exon_number "11";
chr20	StringTie	exon	3017816	3017913	1000	+	.	gene_id "MSTRG.108309"; transcript_id "MSTRG.108309.174"; exon_number "12";
chr20	StringTie	exon	3021309	3021428	1000	+	.	gene_id "MSTRG.108309"; transcript_id "MSTRG.108309.174"; exon_number "13";
chr20	StringTie	exon	3022054	3022220	1000	+	.	gene_id "MSTRG.108309"; transcript_id "MSTRG.108309.174"; exon_number "14";
chr20	StringTie	exon	3022694	3022824	1000	+	.	gene_id "MSTRG.108309"; transcript_id "MSTRG.108309.174"; exon_number "15";
chr20	StringTie	exon	3024472	3024621	1000	+	.	gene_id "MSTRG.108309"; transcript_id "MSTRG.108309.174"; exon_number "16";
chr20	StringTie	exon	3026687	3026780	1000	+	.	gene_id "MSTRG.108309"; transcript_id "MSTRG.108309.174"; exon_number "17";
chr20	StringTie	exon	3027121	3027197	1000	+	.	gene_id "MSTRG.108309"; transcript_id "MSTRG.108309.174"; exon_number "18";
chr20	StringTie	exon	3027707	3027841	1000	+	.	gene_id "MSTRG.108309"; transcript_id "MSTRG.108309.174"; exon_number "19";
chr20	StringTie	exon	3035585	3035710	1000	+	.	gene_id "MSTRG.108309"; transcript_id "MSTRG.108309.174"; exon_number "20";
chr20	StringTie	exon	3035790	3035941	1000	+	.	gene_id "MSTRG.108309"; transcript_id "MSTRG.108309.174"; exon_number "21";
chr20	StringTie	exon	3037154	3037289	1000	+	.	gene_id "MSTRG.108309"; transcript_id "MSTRG.108309.174"; exon_number "22";
chr20	StringTie	exon	3038059	3039035	1000	+	.	gene_id "MSTRG.108309"; transcript_id "MSTRG.108309.174"; exon_number "23";
chr20	StringTie	transcript	2904260	3039260	1000	+	.	gene_id "MSTRG.108309"; transcript_id "MSTRG.108309.175";
chr20	StringTie	exon	2904260	2905446	1000	+	.	gene_id "MSTRG.108309"; transcript_id "MSTRG.108309.175"; exon_number "1";
chr20	StringTie	exon	2910941	2911033	1000	+	.	gene_id "MSTRG.108309"; transcript_id "MSTRG.108309.175"; exon_number "2";
chr20	StringTie	exon	2923207	2923285	1000	+	.	gene_id "MSTRG.108309"; transcript_id "MSTRG.108309.175"; exon_number "3";
chr20	StringTie	exon	2947982	2948024	1000	+	.	gene_id "MSTRG.108309"; transcript_id "MSTRG.108309.175"; exon_number "4";
chr20	StringTie	exon	2964272	2964350	1000	+	.	gene_id "MSTRG.108309"; transcript_id "MSTRG.108309.175"; exon_number "5";
chr20	StringTie	exon	2964861	2965202	1000	+	.	gene_id "MSTRG.108309"; transcript_id "MSTRG.108309.175"; exon_number "6";
chr20	StringTie	exon	2975215	2975241	1000	+	.	gene_id "MSTRG.108309"; transcript_id "MSTRG.108309.175"; exon_number "7";
chr20	StringTie	exon	2986765	2986849	1000	+	.	gene_id "MSTRG.108309"; transcript_id "MSTRG.108309.175"; exon_number "8";
chr20	StringTie	exon	2988032	2988105	1000	+	.	gene_id "MSTRG.108309"; transcript_id "MSTRG.108309.175"; exon_number "9";
chr20	StringTie	exon	2988338	2988474	1000	+	.	gene_id "MSTRG.108309"; transcript_id "MSTRG.108309.175"; exon_number "10";
chr20	StringTie	exon	3005056	3005146	1000	+	.	gene_id "MSTRG.108309"; transcript_id "MSTRG.108309.175"; exon_number "11";
chr20	StringTie	exon	3007344	3007420	1000	+	.	gene_id "MSTRG.108309"; transcript_id "MSTRG.108309.175"; exon_number "12";
chr20	StringTie	exon	3015849	3015885	1000	+	.	gene_id "MSTRG.108309"; transcript_id "MSTRG.108309.175"; exon_number "13";
chr20	StringTie	exon	3017816	3017913	1000	+	.	gene_id "MSTRG.108309"; transcript_id "MSTRG.108309.175"; exon_number "14";
chr20	StringTie	exon	3021309	3021428	1000	+	.	gene_id "MSTRG.108309"; transcript_id "MSTRG.108309.175"; exon_number "15";
chr20	StringTie	exon	3022054	3022220	1000	+	.	gene_id "MSTRG.108309"; transcript_id "MSTRG.108309.175"; exon_number "16";
chr20	StringTie	exon	3022689	3022824	1000	+	.	gene_id "MSTRG.108309"; transcript_id "MSTRG.108309.175"; exon_number "17";
chr20	StringTie	exon	3024472	3024621	1000	+	.	gene_id "MSTRG.108309"; transcript_id "MSTRG.108309.175"; exon_number "18";
chr20	StringTie	exon	3026687	3026780	1000	+	.	gene_id "MSTRG.108309"; transcript_id "MSTRG.108309.175"; exon_number "19";
chr20	StringTie	exon	3027121	3027197	1000	+	.	gene_id "MSTRG.108309"; transcript_id "MSTRG.108309.175"; exon_number "20";
chr20	StringTie	exon	3027707	3027841	1000	+	.	gene_id "MSTRG.108309"; transcript_id "MSTRG.108309.175"; exon_number "21";
chr20	StringTie	exon	3035585	3035710	1000	+	.	gene_id "MSTRG.108309"; transcript_id "MSTRG.108309.175"; exon_number "22";
chr20	StringTie	exon	3035790	3035941	1000	+	.	gene_id "MSTRG.108309"; transcript_id "MSTRG.108309.175"; exon_number "23";
chr20	StringTie	exon	3037154	3037289	1000	+	.	gene_id "MSTRG.108309"; transcript_id "MSTRG.108309.175"; exon_number "24";
chr20	StringTie	exon	3038059	3039260	1000	+	.	gene_id "MSTRG.108309"; transcript_id "MSTRG.108309.175"; exon_number "25";
chr20	StringTie	transcript	2904329	3048261	1000	+	.	gene_id "MSTRG.108309"; transcript_id "MSTRG.108309.176";
chr20	StringTie	exon	2904329	2905446	1000	+	.	gene_id "MSTRG.108309"; transcript_id "MSTRG.108309.176"; exon_number "1";
chr20	StringTie	exon	2921583	2921837	1000	+	.	gene_id "MSTRG.108309"; transcript_id "MSTRG.108309.176"; exon_number "2";
chr20	StringTie	exon	2923207	2923285	1000	+	.	gene_id "MSTRG.108309"; transcript_id "MSTRG.108309.176"; exon_number "3";
chr20	StringTie	exon	2947982	2948024	1000	+	.	gene_id "MSTRG.108309"; transcript_id "MSTRG.108309.176"; exon_number "4";
chr20	StringTie	exon	2964272	2964350	1000	+	.	gene_id "MSTRG.108309"; transcript_id "MSTRG.108309.176"; exon_number "5";
chr20	StringTie	exon	2964861	2965202	1000	+	.	gene_id "MSTRG.108309"; transcript_id "MSTRG.108309.176"; exon_number "6";
chr20	StringTie	exon	2986765	2986849	1000	+	.	gene_id "MSTRG.108309"; transcript_id "MSTRG.108309.176"; exon_number "7";
chr20	StringTie	exon	2988032	2988105	1000	+	.	gene_id "MSTRG.108309"; transcript_id "MSTRG.108309.176"; exon_number "8";
chr20	StringTie	exon	2988338	2988474	1000	+	.	gene_id "MSTRG.108309"; transcript_id "MSTRG.108309.176"; exon_number "9";
chr20	StringTie	exon	3005056	3005146	1000	+	.	gene_id "MSTRG.108309"; transcript_id "MSTRG.108309.176"; exon_number "10";
chr20	StringTie	exon	3007344	3007420	1000	+	.	gene_id "MSTRG.108309"; transcript_id "MSTRG.108309.176"; exon_number "11";
chr20	StringTie	exon	3015849	3015885	1000	+	.	gene_id "MSTRG.108309"; transcript_id "MSTRG.108309.176"; exon_number "12";
chr20	StringTie	exon	3017816	3017913	1000	+	.	gene_id "MSTRG.108309"; transcript_id "MSTRG.108309.176"; exon_number "13";
chr20	StringTie	exon	3021309	3021428	1000	+	.	gene_id "MSTRG.108309"; transcript_id "MSTRG.108309.176"; exon_number "14";
chr20	StringTie	exon	3022054	3022220	1000	+	.	gene_id "MSTRG.108309"; transcript_id "MSTRG.108309.176"; exon_number "15";
chr20	StringTie	exon	3022689	3022824	1000	+	.	gene_id "MSTRG.108309"; transcript_id "MSTRG.108309.176"; exon_number "16";
chr20	StringTie	exon	3024472	3024621	1000	+	.	gene_id "MSTRG.108309"; transcript_id "MSTRG.108309.176"; exon_number "17";
chr20	StringTie	exon	3026687	3026780	1000	+	.	gene_id "MSTRG.108309"; transcript_id "MSTRG.108309.176"; exon_number "18";
chr20	StringTie	exon	3027121	3027197	1000	+	.	gene_id "MSTRG.108309"; transcript_id "MSTRG.108309.176"; exon_number "19";
chr20	StringTie	exon	3027707	3027841	1000	+	.	gene_id "MSTRG.108309"; transcript_id "MSTRG.108309.176"; exon_number "20";
chr20	StringTie	exon	3035585	3035710	1000	+	.	gene_id "MSTRG.108309"; transcript_id "MSTRG.108309.176"; exon_number "21";
chr20	StringTie	exon	3035790	3035941	1000	+	.	gene_id "MSTRG.108309"; transcript_id "MSTRG.108309.176"; exon_number "22";
chr20	StringTie	exon	3037154	3037289	1000	+	.	gene_id "MSTRG.108309"; transcript_id "MSTRG.108309.176"; exon_number "23";
chr20	StringTie	exon	3038059	3038129	1000	+	.	gene_id "MSTRG.108309"; transcript_id "MSTRG.108309.176"; exon_number "24";
chr20	StringTie	exon	3042711	3046280	1000	+	.	gene_id "MSTRG.108309"; transcript_id "MSTRG.108309.176"; exon_number "25";
chr20	StringTie	exon	3046373	3046519	1000	+	.	gene_id "MSTRG.108309"; transcript_id "MSTRG.108309.176"; exon_number "26";
chr20	StringTie	exon	3046614	3046737	1000	+	.	gene_id "MSTRG.108309"; transcript_id "MSTRG.108309.176"; exon_number "27";
chr20	StringTie	exon	3047735	3048261	1000	+	.	gene_id "MSTRG.108309"; transcript_id "MSTRG.108309.176"; exon_number "28";
chr20	StringTie	transcript	2905166	3038688	1000	+	.	gene_id "MSTRG.108309"; transcript_id "MSTRG.108309.177";
chr20	StringTie	exon	2905166	2905446	1000	+	.	gene_id "MSTRG.108309"; transcript_id "MSTRG.108309.177"; exon_number "1";
chr20	StringTie	exon	2923207	2923285	1000	+	.	gene_id "MSTRG.108309"; transcript_id "MSTRG.108309.177"; exon_number "2";
chr20	StringTie	exon	2947982	2948024	1000	+	.	gene_id "MSTRG.108309"; transcript_id "MSTRG.108309.177"; exon_number "3";
chr20	StringTie	exon	2964272	2964350	1000	+	.	gene_id "MSTRG.108309"; transcript_id "MSTRG.108309.177"; exon_number "4";
chr20	StringTie	exon	2964861	2965202	1000	+	.	gene_id "MSTRG.108309"; transcript_id "MSTRG.108309.177"; exon_number "5";
chr20	StringTie	exon	2975215	2975241	1000	+	.	gene_id "MSTRG.108309"; transcript_id "MSTRG.108309.177"; exon_number "6";
chr20	StringTie	exon	2986765	2986849	1000	+	.	gene_id "MSTRG.108309"; transcript_id "MSTRG.108309.177"; exon_number "7";
chr20	StringTie	exon	2988032	2988105	1000	+	.	gene_id "MSTRG.108309"; transcript_id "MSTRG.108309.177"; exon_number "8";
chr20	StringTie	exon	2988338	2988474	1000	+	.	gene_id "MSTRG.108309"; transcript_id "MSTRG.108309.177"; exon_number "9";
chr20	StringTie	exon	3005056	3005146	1000	+	.	gene_id "MSTRG.108309"; transcript_id "MSTRG.108309.177"; exon_number "10";
chr20	StringTie	exon	3007344	3007420	1000	+	.	gene_id "MSTRG.108309"; transcript_id "MSTRG.108309.177"; exon_number "11";
chr20	StringTie	exon	3015849	3015885	1000	+	.	gene_id "MSTRG.108309"; transcript_id "MSTRG.108309.177"; exon_number "12";
chr20	StringTie	exon	3017816	3017913	1000	+	.	gene_id "MSTRG.108309"; transcript_id "MSTRG.108309.177"; exon_number "13";
chr20	StringTie	exon	3024472	3024621	1000	+	.	gene_id "MSTRG.108309"; transcript_id "MSTRG.108309.177"; exon_number "14";
chr20	StringTie	exon	3026687	3026780	1000	+	.	gene_id "MSTRG.108309"; transcript_id "MSTRG.108309.177"; exon_number "15";
chr20	StringTie	exon	3027121	3027197	1000	+	.	gene_id "MSTRG.108309"; transcript_id "MSTRG.108309.177"; exon_number "16";
chr20	StringTie	exon	3027707	3027841	1000	+	.	gene_id "MSTRG.108309"; transcript_id "MSTRG.108309.177"; exon_number "17";
chr20	StringTie	exon	3035585	3035710	1000	+	.	gene_id "MSTRG.108309"; transcript_id "MSTRG.108309.177"; exon_number "18";
chr20	StringTie	exon	3035790	3035941	1000	+	.	gene_id "MSTRG.108309"; transcript_id "MSTRG.108309.177"; exon_number "19";
chr20	StringTie	exon	3037154	3037289	1000	+	.	gene_id "MSTRG.108309"; transcript_id "MSTRG.108309.177"; exon_number "20";
chr20	StringTie	exon	3038059	3038688	1000	+	.	gene_id "MSTRG.108309"; transcript_id "MSTRG.108309.177"; exon_number "21";
chr20	StringTie	transcript	2905290	3048278	1000	+	.	gene_id "MSTRG.108309"; transcript_id "MSTRG.108309.178";
chr20	StringTie	exon	2905290	2905446	1000	+	.	gene_id "MSTRG.108309"; transcript_id "MSTRG.108309.178"; exon_number "1";
chr20	StringTie	exon	2910504	2910554	1000	+	.	gene_id "MSTRG.108309"; transcript_id "MSTRG.108309.178"; exon_number "2";
chr20	StringTie	exon	2910941	2911033	1000	+	.	gene_id "MSTRG.108309"; transcript_id "MSTRG.108309.178"; exon_number "3";
chr20	StringTie	exon	2923207	2923285	1000	+	.	gene_id "MSTRG.108309"; transcript_id "MSTRG.108309.178"; exon_number "4";
chr20	StringTie	exon	2947982	2948024	1000	+	.	gene_id "MSTRG.108309"; transcript_id "MSTRG.108309.178"; exon_number "5";
chr20	StringTie	exon	2964272	2964350	1000	+	.	gene_id "MSTRG.108309"; transcript_id "MSTRG.108309.178"; exon_number "6";
chr20	StringTie	exon	2964861	2965202	1000	+	.	gene_id "MSTRG.108309"; transcript_id "MSTRG.108309.178"; exon_number "7";
chr20	StringTie	exon	2986765	2986849	1000	+	.	gene_id "MSTRG.108309"; transcript_id "MSTRG.108309.178"; exon_number "8";
chr20	StringTie	exon	2988032	2988105	1000	+	.	gene_id "MSTRG.108309"; transcript_id "MSTRG.108309.178"; exon_number "9";
chr20	StringTie	exon	2988338	2988474	1000	+	.	gene_id "MSTRG.108309"; transcript_id "MSTRG.108309.178"; exon_number "10";
chr20	StringTie	exon	3005056	3005146	1000	+	.	gene_id "MSTRG.108309"; transcript_id "MSTRG.108309.178"; exon_number "11";
chr20	StringTie	exon	3007344	3007420	1000	+	.	gene_id "MSTRG.108309"; transcript_id "MSTRG.108309.178"; exon_number "12";
chr20	StringTie	exon	3015849	3015885	1000	+	.	gene_id "MSTRG.108309"; transcript_id "MSTRG.108309.178"; exon_number "13";
chr20	StringTie	exon	3017816	3017913	1000	+	.	gene_id "MSTRG.108309"; transcript_id "MSTRG.108309.178"; exon_number "14";
chr20	StringTie	exon	3021309	3021428	1000	+	.	gene_id "MSTRG.108309"; transcript_id "MSTRG.108309.178"; exon_number "15";
chr20	StringTie	exon	3022054	3022220	1000	+	.	gene_id "MSTRG.108309"; transcript_id "MSTRG.108309.178"; exon_number "16";
chr20	StringTie	exon	3022689	3022824	1000	+	.	gene_id "MSTRG.108309"; transcript_id "MSTRG.108309.178"; exon_number "17";
chr20	StringTie	exon	3024472	3024621	1000	+	.	gene_id "MSTRG.108309"; transcript_id "MSTRG.108309.178"; exon_number "18";
chr20	StringTie	exon	3026687	3026780	1000	+	.	gene_id "MSTRG.108309"; transcript_id "MSTRG.108309.178"; exon_number "19";
chr20	StringTie	exon	3027121	3027197	1000	+	.	gene_id "MSTRG.108309"; transcript_id "MSTRG.108309.178"; exon_number "20";
chr20	StringTie	exon	3027707	3027841	1000	+	.	gene_id "MSTRG.108309"; transcript_id "MSTRG.108309.178"; exon_number "21";
chr20	StringTie	exon	3035585	3035710	1000	+	.	gene_id "MSTRG.108309"; transcript_id "MSTRG.108309.178"; exon_number "22";
chr20	StringTie	exon	3035790	3035941	1000	+	.	gene_id "MSTRG.108309"; transcript_id "MSTRG.108309.178"; exon_number "23";
chr20	StringTie	exon	3037154	3037289	1000	+	.	gene_id "MSTRG.108309"; transcript_id "MSTRG.108309.178"; exon_number "24";
chr20	StringTie	exon	3038059	3039468	1000	+	.	gene_id "MSTRG.108309"; transcript_id "MSTRG.108309.178"; exon_number "25";
chr20	StringTie	exon	3042039	3044484	1000	+	.	gene_id "MSTRG.108309"; transcript_id "MSTRG.108309.178"; exon_number "26";
chr20	StringTie	exon	3046495	3046519	1000	+	.	gene_id "MSTRG.108309"; transcript_id "MSTRG.108309.178"; exon_number "27";
chr20	StringTie	exon	3046614	3046737	1000	+	.	gene_id "MSTRG.108309"; transcript_id "MSTRG.108309.178"; exon_number "28";
chr20	StringTie	exon	3047735	3048278	1000	+	.	gene_id "MSTRG.108309"; transcript_id "MSTRG.108309.178"; exon_number "29";
chr20	StringTie	transcript	2905340	3038672	1000	+	.	gene_id "MSTRG.108309"; transcript_id "MSTRG.108309.179";
chr20	StringTie	exon	2905340	2905446	1000	+	.	gene_id "MSTRG.108309"; transcript_id "MSTRG.108309.179"; exon_number "1";
chr20	StringTie	exon	2910941	2911033	1000	+	.	gene_id "MSTRG.108309"; transcript_id "MSTRG.108309.179"; exon_number "2";
chr20	StringTie	exon	2923207	2923285	1000	+	.	gene_id "MSTRG.108309"; transcript_id "MSTRG.108309.179"; exon_number "3";
chr20	StringTie	exon	2964272	2964350	1000	+	.	gene_id "MSTRG.108309"; transcript_id "MSTRG.108309.179"; exon_number "4";
chr20	StringTie	exon	2964861	2965202	1000	+	.	gene_id "MSTRG.108309"; transcript_id "MSTRG.108309.179"; exon_number "5";
chr20	StringTie	exon	2975215	2975241	1000	+	.	gene_id "MSTRG.108309"; transcript_id "MSTRG.108309.179"; exon_number "6";
chr20	StringTie	exon	2986765	2986849	1000	+	.	gene_id "MSTRG.108309"; transcript_id "MSTRG.108309.179"; exon_number "7";
chr20	StringTie	exon	2988032	2988105	1000	+	.	gene_id "MSTRG.108309"; transcript_id "MSTRG.108309.179"; exon_number "8";
chr20	StringTie	exon	2988338	2988474	1000	+	.	gene_id "MSTRG.108309"; transcript_id "MSTRG.108309.179"; exon_number "9";
chr20	StringTie	exon	2999331	2999425	1000	+	.	gene_id "MSTRG.108309"; transcript_id "MSTRG.108309.179"; exon_number "10";
chr20	StringTie	exon	3005056	3005146	1000	+	.	gene_id "MSTRG.108309"; transcript_id "MSTRG.108309.179"; exon_number "11";
chr20	StringTie	exon	3007344	3007420	1000	+	.	gene_id "MSTRG.108309"; transcript_id "MSTRG.108309.179"; exon_number "12";
chr20	StringTie	exon	3015849	3015885	1000	+	.	gene_id "MSTRG.108309"; transcript_id "MSTRG.108309.179"; exon_number "13";
chr20	StringTie	exon	3017816	3017913	1000	+	.	gene_id "MSTRG.108309"; transcript_id "MSTRG.108309.179"; exon_number "14";
chr20	StringTie	exon	3021309	3021428	1000	+	.	gene_id "MSTRG.108309"; transcript_id "MSTRG.108309.179"; exon_number "15";
chr20	StringTie	exon	3022054	3022220	1000	+	.	gene_id "MSTRG.108309"; transcript_id "MSTRG.108309.179"; exon_number "16";
chr20	StringTie	exon	3022689	3022824	1000	+	.	gene_id "MSTRG.108309"; transcript_id "MSTRG.108309.179"; exon_number "17";
chr20	StringTie	exon	3024472	3024621	1000	+	.	gene_id "MSTRG.108309"; transcript_id "MSTRG.108309.179"; exon_number "18";
chr20	StringTie	exon	3026687	3026780	1000	+	.	gene_id "MSTRG.108309"; transcript_id "MSTRG.108309.179"; exon_number "19";
chr20	StringTie	exon	3027121	3027197	1000	+	.	gene_id "MSTRG.108309"; transcript_id "MSTRG.108309.179"; exon_number "20";
chr20	StringTie	exon	3027707	3027841	1000	+	.	gene_id "MSTRG.108309"; transcript_id "MSTRG.108309.179"; exon_number "21";
chr20	StringTie	exon	3035585	3035710	1000	+	.	gene_id "MSTRG.108309"; transcript_id "MSTRG.108309.179"; exon_number "22";
chr20	StringTie	exon	3035793	3035941	1000	+	.	gene_id "MSTRG.108309"; transcript_id "MSTRG.108309.179"; exon_number "23";
chr20	StringTie	exon	3037154	3037289	1000	+	.	gene_id "MSTRG.108309"; transcript_id "MSTRG.108309.179"; exon_number "24";
chr20	StringTie	exon	3038059	3038672	1000	+	.	gene_id "MSTRG.108309"; transcript_id "MSTRG.108309.179"; exon_number "25";
chr20	StringTie	transcript	2840614	3039430	1000	+	.	gene_id "MSTRG.108309"; transcript_id "MSTRG.108309.18";
chr20	StringTie	exon	2840614	2840827	1000	+	.	gene_id "MSTRG.108309"; transcript_id "MSTRG.108309.18"; exon_number "1";
chr20	StringTie	exon	2859719	2859807	1000	+	.	gene_id "MSTRG.108309"; transcript_id "MSTRG.108309.18"; exon_number "2";
chr20	StringTie	exon	2860054	2860151	1000	+	.	gene_id "MSTRG.108309"; transcript_id "MSTRG.108309.18"; exon_number "3";
chr20	StringTie	exon	2860239	2860367	1000	+	.	gene_id "MSTRG.108309"; transcript_id "MSTRG.108309.18"; exon_number "4";
chr20	StringTie	exon	2860449	2860593	1000	+	.	gene_id "MSTRG.108309"; transcript_id "MSTRG.108309.18"; exon_number "5";
chr20	StringTie	exon	2860748	2860863	1000	+	.	gene_id "MSTRG.108309"; transcript_id "MSTRG.108309.18"; exon_number "6";
chr20	StringTie	exon	2860970	2861092	1000	+	.	gene_id "MSTRG.108309"; transcript_id "MSTRG.108309.18"; exon_number "7";
chr20	StringTie	exon	2861225	2861280	1000	+	.	gene_id "MSTRG.108309"; transcript_id "MSTRG.108309.18"; exon_number "8";
chr20	StringTie	exon	2861615	2861704	1000	+	.	gene_id "MSTRG.108309"; transcript_id "MSTRG.108309.18"; exon_number "9";
chr20	StringTie	exon	2861805	2861899	1000	+	.	gene_id "MSTRG.108309"; transcript_id "MSTRG.108309.18"; exon_number "10";
chr20	StringTie	exon	2862054	2862130	1000	+	.	gene_id "MSTRG.108309"; transcript_id "MSTRG.108309.18"; exon_number "11";
chr20	StringTie	exon	2862579	2862710	1000	+	.	gene_id "MSTRG.108309"; transcript_id "MSTRG.108309.18"; exon_number "12";
chr20	StringTie	exon	2862807	2862934	1000	+	.	gene_id "MSTRG.108309"; transcript_id "MSTRG.108309.18"; exon_number "13";
chr20	StringTie	exon	2863065	2863100	1000	+	.	gene_id "MSTRG.108309"; transcript_id "MSTRG.108309.18"; exon_number "14";
chr20	StringTie	exon	2863290	2863398	1000	+	.	gene_id "MSTRG.108309"; transcript_id "MSTRG.108309.18"; exon_number "15";
chr20	StringTie	exon	2863949	2864085	1000	+	.	gene_id "MSTRG.108309"; transcript_id "MSTRG.108309.18"; exon_number "16";
chr20	StringTie	exon	2864179	2864287	1000	+	.	gene_id "MSTRG.108309"; transcript_id "MSTRG.108309.18"; exon_number "17";
chr20	StringTie	exon	2864365	2864462	1000	+	.	gene_id "MSTRG.108309"; transcript_id "MSTRG.108309.18"; exon_number "18";
chr20	StringTie	exon	2864547	2864654	1000	+	.	gene_id "MSTRG.108309"; transcript_id "MSTRG.108309.18"; exon_number "19";
chr20	StringTie	exon	2864978	2865055	1000	+	.	gene_id "MSTRG.108309"; transcript_id "MSTRG.108309.18"; exon_number "20";
chr20	StringTie	exon	2865148	2865317	1000	+	.	gene_id "MSTRG.108309"; transcript_id "MSTRG.108309.18"; exon_number "21";
chr20	StringTie	exon	2923207	2923285	1000	+	.	gene_id "MSTRG.108309"; transcript_id "MSTRG.108309.18"; exon_number "22";
chr20	StringTie	exon	2947982	2948024	1000	+	.	gene_id "MSTRG.108309"; transcript_id "MSTRG.108309.18"; exon_number "23";
chr20	StringTie	exon	2964272	2964350	1000	+	.	gene_id "MSTRG.108309"; transcript_id "MSTRG.108309.18"; exon_number "24";
chr20	StringTie	exon	2964861	2965202	1000	+	.	gene_id "MSTRG.108309"; transcript_id "MSTRG.108309.18"; exon_number "25";
chr20	StringTie	exon	2975215	2975241	1000	+	.	gene_id "MSTRG.108309"; transcript_id "MSTRG.108309.18"; exon_number "26";
chr20	StringTie	exon	2986765	2986849	1000	+	.	gene_id "MSTRG.108309"; transcript_id "MSTRG.108309.18"; exon_number "27";
chr20	StringTie	exon	2988032	2988105	1000	+	.	gene_id "MSTRG.108309"; transcript_id "MSTRG.108309.18"; exon_number "28";
chr20	StringTie	exon	2988338	2988474	1000	+	.	gene_id "MSTRG.108309"; transcript_id "MSTRG.108309.18"; exon_number "29";
chr20	StringTie	exon	3005056	3005146	1000	+	.	gene_id "MSTRG.108309"; transcript_id "MSTRG.108309.18"; exon_number "30";
chr20	StringTie	exon	3007344	3007420	1000	+	.	gene_id "MSTRG.108309"; transcript_id "MSTRG.108309.18"; exon_number "31";
chr20	StringTie	exon	3015849	3015885	1000	+	.	gene_id "MSTRG.108309"; transcript_id "MSTRG.108309.18"; exon_number "32";
chr20	StringTie	exon	3017816	3017913	1000	+	.	gene_id "MSTRG.108309"; transcript_id "MSTRG.108309.18"; exon_number "33";
chr20	StringTie	exon	3021309	3021428	1000	+	.	gene_id "MSTRG.108309"; transcript_id "MSTRG.108309.18"; exon_number "34";
chr20	StringTie	exon	3022054	3022220	1000	+	.	gene_id "MSTRG.108309"; transcript_id "MSTRG.108309.18"; exon_number "35";
chr20	StringTie	exon	3022689	3022824	1000	+	.	gene_id "MSTRG.108309"; transcript_id "MSTRG.108309.18"; exon_number "36";
chr20	StringTie	exon	3024472	3024621	1000	+	.	gene_id "MSTRG.108309"; transcript_id "MSTRG.108309.18"; exon_number "37";
chr20	StringTie	exon	3026687	3026780	1000	+	.	gene_id "MSTRG.108309"; transcript_id "MSTRG.108309.18"; exon_number "38";
chr20	StringTie	exon	3027121	3027197	1000	+	.	gene_id "MSTRG.108309"; transcript_id "MSTRG.108309.18"; exon_number "39";
chr20	StringTie	exon	3027707	3027841	1000	+	.	gene_id "MSTRG.108309"; transcript_id "MSTRG.108309.18"; exon_number "40";
chr20	StringTie	exon	3035585	3035710	1000	+	.	gene_id "MSTRG.108309"; transcript_id "MSTRG.108309.18"; exon_number "41";
chr20	StringTie	exon	3035790	3035941	1000	+	.	gene_id "MSTRG.108309"; transcript_id "MSTRG.108309.18"; exon_number "42";
chr20	StringTie	exon	3037154	3037289	1000	+	.	gene_id "MSTRG.108309"; transcript_id "MSTRG.108309.18"; exon_number "43";
chr20	StringTie	exon	3038059	3039430	1000	+	.	gene_id "MSTRG.108309"; transcript_id "MSTRG.108309.18"; exon_number "44";
chr20	StringTie	transcript	2905343	3039071	1000	+	.	gene_id "MSTRG.108309"; transcript_id "MSTRG.108309.180";
chr20	StringTie	exon	2905343	2905446	1000	+	.	gene_id "MSTRG.108309"; transcript_id "MSTRG.108309.180"; exon_number "1";
chr20	StringTie	exon	2910941	2911033	1000	+	.	gene_id "MSTRG.108309"; transcript_id "MSTRG.108309.180"; exon_number "2";
chr20	StringTie	exon	2923207	2923285	1000	+	.	gene_id "MSTRG.108309"; transcript_id "MSTRG.108309.180"; exon_number "3";
chr20	StringTie	exon	2947982	2948024	1000	+	.	gene_id "MSTRG.108309"; transcript_id "MSTRG.108309.180"; exon_number "4";
chr20	StringTie	exon	2964272	2964350	1000	+	.	gene_id "MSTRG.108309"; transcript_id "MSTRG.108309.180"; exon_number "5";
chr20	StringTie	exon	2964861	2965202	1000	+	.	gene_id "MSTRG.108309"; transcript_id "MSTRG.108309.180"; exon_number "6";
chr20	StringTie	exon	2986765	2986849	1000	+	.	gene_id "MSTRG.108309"; transcript_id "MSTRG.108309.180"; exon_number "7";
chr20	StringTie	exon	2988032	2988105	1000	+	.	gene_id "MSTRG.108309"; transcript_id "MSTRG.108309.180"; exon_number "8";
chr20	StringTie	exon	2988338	2988474	1000	+	.	gene_id "MSTRG.108309"; transcript_id "MSTRG.108309.180"; exon_number "9";
chr20	StringTie	exon	3005056	3005146	1000	+	.	gene_id "MSTRG.108309"; transcript_id "MSTRG.108309.180"; exon_number "10";
chr20	StringTie	exon	3007344	3007420	1000	+	.	gene_id "MSTRG.108309"; transcript_id "MSTRG.108309.180"; exon_number "11";
chr20	StringTie	exon	3008046	3015885	1000	+	.	gene_id "MSTRG.108309"; transcript_id "MSTRG.108309.180"; exon_number "12";
chr20	StringTie	exon	3017816	3017913	1000	+	.	gene_id "MSTRG.108309"; transcript_id "MSTRG.108309.180"; exon_number "13";
chr20	StringTie	exon	3021309	3021428	1000	+	.	gene_id "MSTRG.108309"; transcript_id "MSTRG.108309.180"; exon_number "14";
chr20	StringTie	exon	3022054	3022220	1000	+	.	gene_id "MSTRG.108309"; transcript_id "MSTRG.108309.180"; exon_number "15";
chr20	StringTie	exon	3022689	3022824	1000	+	.	gene_id "MSTRG.108309"; transcript_id "MSTRG.108309.180"; exon_number "16";
chr20	StringTie	exon	3024472	3024621	1000	+	.	gene_id "MSTRG.108309"; transcript_id "MSTRG.108309.180"; exon_number "17";
chr20	StringTie	exon	3026687	3026780	1000	+	.	gene_id "MSTRG.108309"; transcript_id "MSTRG.108309.180"; exon_number "18";
chr20	StringTie	exon	3027121	3027197	1000	+	.	gene_id "MSTRG.108309"; transcript_id "MSTRG.108309.180"; exon_number "19";
chr20	StringTie	exon	3027707	3027841	1000	+	.	gene_id "MSTRG.108309"; transcript_id "MSTRG.108309.180"; exon_number "20";
chr20	StringTie	exon	3034901	3035710	1000	+	.	gene_id "MSTRG.108309"; transcript_id "MSTRG.108309.180"; exon_number "21";
chr20	StringTie	exon	3035790	3035941	1000	+	.	gene_id "MSTRG.108309"; transcript_id "MSTRG.108309.180"; exon_number "22";
chr20	StringTie	exon	3037154	3037289	1000	+	.	gene_id "MSTRG.108309"; transcript_id "MSTRG.108309.180"; exon_number "23";
chr20	StringTie	exon	3038059	3039071	1000	+	.	gene_id "MSTRG.108309"; transcript_id "MSTRG.108309.180"; exon_number "24";
chr20	StringTie	transcript	2905346	3038675	1000	+	.	gene_id "MSTRG.108309"; transcript_id "MSTRG.108309.181";
chr20	StringTie	exon	2905346	2905446	1000	+	.	gene_id "MSTRG.108309"; transcript_id "MSTRG.108309.181"; exon_number "1";
chr20	StringTie	exon	2923207	2923285	1000	+	.	gene_id "MSTRG.108309"; transcript_id "MSTRG.108309.181"; exon_number "2";
chr20	StringTie	exon	2964272	2964350	1000	+	.	gene_id "MSTRG.108309"; transcript_id "MSTRG.108309.181"; exon_number "3";
chr20	StringTie	exon	2964861	2965202	1000	+	.	gene_id "MSTRG.108309"; transcript_id "MSTRG.108309.181"; exon_number "4";
chr20	StringTie	exon	2975215	2975241	1000	+	.	gene_id "MSTRG.108309"; transcript_id "MSTRG.108309.181"; exon_number "5";
chr20	StringTie	exon	2986765	2986849	1000	+	.	gene_id "MSTRG.108309"; transcript_id "MSTRG.108309.181"; exon_number "6";
chr20	StringTie	exon	2988032	2988105	1000	+	.	gene_id "MSTRG.108309"; transcript_id "MSTRG.108309.181"; exon_number "7";
chr20	StringTie	exon	2988338	2988474	1000	+	.	gene_id "MSTRG.108309"; transcript_id "MSTRG.108309.181"; exon_number "8";
chr20	StringTie	exon	2999331	2999425	1000	+	.	gene_id "MSTRG.108309"; transcript_id "MSTRG.108309.181"; exon_number "9";
chr20	StringTie	exon	3005056	3005146	1000	+	.	gene_id "MSTRG.108309"; transcript_id "MSTRG.108309.181"; exon_number "10";
chr20	StringTie	exon	3007344	3007420	1000	+	.	gene_id "MSTRG.108309"; transcript_id "MSTRG.108309.181"; exon_number "11";
chr20	StringTie	exon	3015849	3015885	1000	+	.	gene_id "MSTRG.108309"; transcript_id "MSTRG.108309.181"; exon_number "12";
chr20	StringTie	exon	3017816	3017913	1000	+	.	gene_id "MSTRG.108309"; transcript_id "MSTRG.108309.181"; exon_number "13";
chr20	StringTie	exon	3021309	3021428	1000	+	.	gene_id "MSTRG.108309"; transcript_id "MSTRG.108309.181"; exon_number "14";
chr20	StringTie	exon	3022054	3022220	1000	+	.	gene_id "MSTRG.108309"; transcript_id "MSTRG.108309.181"; exon_number "15";
chr20	StringTie	exon	3022689	3022824	1000	+	.	gene_id "MSTRG.108309"; transcript_id "MSTRG.108309.181"; exon_number "16";
chr20	StringTie	exon	3024472	3024621	1000	+	.	gene_id "MSTRG.108309"; transcript_id "MSTRG.108309.181"; exon_number "17";
chr20	StringTie	exon	3026687	3026780	1000	+	.	gene_id "MSTRG.108309"; transcript_id "MSTRG.108309.181"; exon_number "18";
chr20	StringTie	exon	3027121	3027197	1000	+	.	gene_id "MSTRG.108309"; transcript_id "MSTRG.108309.181"; exon_number "19";
chr20	StringTie	exon	3027707	3027841	1000	+	.	gene_id "MSTRG.108309"; transcript_id "MSTRG.108309.181"; exon_number "20";
chr20	StringTie	exon	3035585	3035710	1000	+	.	gene_id "MSTRG.108309"; transcript_id "MSTRG.108309.181"; exon_number "21";
chr20	StringTie	exon	3035790	3035941	1000	+	.	gene_id "MSTRG.108309"; transcript_id "MSTRG.108309.181"; exon_number "22";
chr20	StringTie	exon	3037154	3037289	1000	+	.	gene_id "MSTRG.108309"; transcript_id "MSTRG.108309.181"; exon_number "23";
chr20	StringTie	exon	3038059	3038675	1000	+	.	gene_id "MSTRG.108309"; transcript_id "MSTRG.108309.181"; exon_number "24";
chr20	StringTie	transcript	2905347	3038672	1000	+	.	gene_id "MSTRG.108309"; transcript_id "MSTRG.108309.182";
chr20	StringTie	exon	2905347	2905446	1000	+	.	gene_id "MSTRG.108309"; transcript_id "MSTRG.108309.182"; exon_number "1";
chr20	StringTie	exon	2910504	2910554	1000	+	.	gene_id "MSTRG.108309"; transcript_id "MSTRG.108309.182"; exon_number "2";
chr20	StringTie	exon	2910941	2911033	1000	+	.	gene_id "MSTRG.108309"; transcript_id "MSTRG.108309.182"; exon_number "3";
chr20	StringTie	exon	2923207	2923285	1000	+	.	gene_id "MSTRG.108309"; transcript_id "MSTRG.108309.182"; exon_number "4";
chr20	StringTie	exon	2964272	2964350	1000	+	.	gene_id "MSTRG.108309"; transcript_id "MSTRG.108309.182"; exon_number "5";
chr20	StringTie	exon	2964861	2965202	1000	+	.	gene_id "MSTRG.108309"; transcript_id "MSTRG.108309.182"; exon_number "6";
chr20	StringTie	exon	2975215	2975241	1000	+	.	gene_id "MSTRG.108309"; transcript_id "MSTRG.108309.182"; exon_number "7";
chr20	StringTie	exon	2986765	2986849	1000	+	.	gene_id "MSTRG.108309"; transcript_id "MSTRG.108309.182"; exon_number "8";
chr20	StringTie	exon	2988032	2988105	1000	+	.	gene_id "MSTRG.108309"; transcript_id "MSTRG.108309.182"; exon_number "9";
chr20	StringTie	exon	2988338	2988474	1000	+	.	gene_id "MSTRG.108309"; transcript_id "MSTRG.108309.182"; exon_number "10";
chr20	StringTie	exon	3005056	3005146	1000	+	.	gene_id "MSTRG.108309"; transcript_id "MSTRG.108309.182"; exon_number "11";
chr20	StringTie	exon	3007344	3007420	1000	+	.	gene_id "MSTRG.108309"; transcript_id "MSTRG.108309.182"; exon_number "12";
chr20	StringTie	exon	3015849	3015885	1000	+	.	gene_id "MSTRG.108309"; transcript_id "MSTRG.108309.182"; exon_number "13";
chr20	StringTie	exon	3017816	3017913	1000	+	.	gene_id "MSTRG.108309"; transcript_id "MSTRG.108309.182"; exon_number "14";
chr20	StringTie	exon	3021309	3021428	1000	+	.	gene_id "MSTRG.108309"; transcript_id "MSTRG.108309.182"; exon_number "15";
chr20	StringTie	exon	3022054	3022220	1000	+	.	gene_id "MSTRG.108309"; transcript_id "MSTRG.108309.182"; exon_number "16";
chr20	StringTie	exon	3022694	3022824	1000	+	.	gene_id "MSTRG.108309"; transcript_id "MSTRG.108309.182"; exon_number "17";
chr20	StringTie	exon	3024478	3024621	1000	+	.	gene_id "MSTRG.108309"; transcript_id "MSTRG.108309.182"; exon_number "18";
chr20	StringTie	exon	3026687	3026780	1000	+	.	gene_id "MSTRG.108309"; transcript_id "MSTRG.108309.182"; exon_number "19";
chr20	StringTie	exon	3027121	3027197	1000	+	.	gene_id "MSTRG.108309"; transcript_id "MSTRG.108309.182"; exon_number "20";
chr20	StringTie	exon	3027707	3027841	1000	+	.	gene_id "MSTRG.108309"; transcript_id "MSTRG.108309.182"; exon_number "21";
chr20	StringTie	exon	3035585	3035710	1000	+	.	gene_id "MSTRG.108309"; transcript_id "MSTRG.108309.182"; exon_number "22";
chr20	StringTie	exon	3035790	3035941	1000	+	.	gene_id "MSTRG.108309"; transcript_id "MSTRG.108309.182"; exon_number "23";
chr20	StringTie	exon	3037154	3037289	1000	+	.	gene_id "MSTRG.108309"; transcript_id "MSTRG.108309.182"; exon_number "24";
chr20	StringTie	exon	3038059	3038672	1000	+	.	gene_id "MSTRG.108309"; transcript_id "MSTRG.108309.182"; exon_number "25";
chr20	StringTie	transcript	2905347	3038672	1000	+	.	gene_id "MSTRG.108309"; transcript_id "MSTRG.108309.183";
chr20	StringTie	exon	2905347	2905446	1000	+	.	gene_id "MSTRG.108309"; transcript_id "MSTRG.108309.183"; exon_number "1";
chr20	StringTie	exon	2910504	2910554	1000	+	.	gene_id "MSTRG.108309"; transcript_id "MSTRG.108309.183"; exon_number "2";
chr20	StringTie	exon	2910941	2911033	1000	+	.	gene_id "MSTRG.108309"; transcript_id "MSTRG.108309.183"; exon_number "3";
chr20	StringTie	exon	2923207	2923285	1000	+	.	gene_id "MSTRG.108309"; transcript_id "MSTRG.108309.183"; exon_number "4";
chr20	StringTie	exon	2947982	2948024	1000	+	.	gene_id "MSTRG.108309"; transcript_id "MSTRG.108309.183"; exon_number "5";
chr20	StringTie	exon	2964272	2964350	1000	+	.	gene_id "MSTRG.108309"; transcript_id "MSTRG.108309.183"; exon_number "6";
chr20	StringTie	exon	2964861	2965202	1000	+	.	gene_id "MSTRG.108309"; transcript_id "MSTRG.108309.183"; exon_number "7";
chr20	StringTie	exon	2975215	2975241	1000	+	.	gene_id "MSTRG.108309"; transcript_id "MSTRG.108309.183"; exon_number "8";
chr20	StringTie	exon	2986765	2986849	1000	+	.	gene_id "MSTRG.108309"; transcript_id "MSTRG.108309.183"; exon_number "9";
chr20	StringTie	exon	2988032	2988105	1000	+	.	gene_id "MSTRG.108309"; transcript_id "MSTRG.108309.183"; exon_number "10";
chr20	StringTie	exon	2988338	2988474	1000	+	.	gene_id "MSTRG.108309"; transcript_id "MSTRG.108309.183"; exon_number "11";
chr20	StringTie	exon	2999331	2999425	1000	+	.	gene_id "MSTRG.108309"; transcript_id "MSTRG.108309.183"; exon_number "12";
chr20	StringTie	exon	3005056	3005146	1000	+	.	gene_id "MSTRG.108309"; transcript_id "MSTRG.108309.183"; exon_number "13";
chr20	StringTie	exon	3007344	3007420	1000	+	.	gene_id "MSTRG.108309"; transcript_id "MSTRG.108309.183"; exon_number "14";
chr20	StringTie	exon	3015849	3015885	1000	+	.	gene_id "MSTRG.108309"; transcript_id "MSTRG.108309.183"; exon_number "15";
chr20	StringTie	exon	3017816	3017913	1000	+	.	gene_id "MSTRG.108309"; transcript_id "MSTRG.108309.183"; exon_number "16";
chr20	StringTie	exon	3021309	3021428	1000	+	.	gene_id "MSTRG.108309"; transcript_id "MSTRG.108309.183"; exon_number "17";
chr20	StringTie	exon	3022054	3022220	1000	+	.	gene_id "MSTRG.108309"; transcript_id "MSTRG.108309.183"; exon_number "18";
chr20	StringTie	exon	3022694	3022824	1000	+	.	gene_id "MSTRG.108309"; transcript_id "MSTRG.108309.183"; exon_number "19";
chr20	StringTie	exon	3024472	3024621	1000	+	.	gene_id "MSTRG.108309"; transcript_id "MSTRG.108309.183"; exon_number "20";
chr20	StringTie	exon	3026687	3026780	1000	+	.	gene_id "MSTRG.108309"; transcript_id "MSTRG.108309.183"; exon_number "21";
chr20	StringTie	exon	3027121	3027197	1000	+	.	gene_id "MSTRG.108309"; transcript_id "MSTRG.108309.183"; exon_number "22";
chr20	StringTie	exon	3027707	3027841	1000	+	.	gene_id "MSTRG.108309"; transcript_id "MSTRG.108309.183"; exon_number "23";
chr20	StringTie	exon	3035585	3035710	1000	+	.	gene_id "MSTRG.108309"; transcript_id "MSTRG.108309.183"; exon_number "24";
chr20	StringTie	exon	3035790	3035941	1000	+	.	gene_id "MSTRG.108309"; transcript_id "MSTRG.108309.183"; exon_number "25";
chr20	StringTie	exon	3037154	3037289	1000	+	.	gene_id "MSTRG.108309"; transcript_id "MSTRG.108309.183"; exon_number "26";
chr20	StringTie	exon	3038059	3038672	1000	+	.	gene_id "MSTRG.108309"; transcript_id "MSTRG.108309.183"; exon_number "27";
chr20	StringTie	transcript	2905356	3039291	1000	+	.	gene_id "MSTRG.108309"; transcript_id "MSTRG.108309.184";
chr20	StringTie	exon	2905356	2905446	1000	+	.	gene_id "MSTRG.108309"; transcript_id "MSTRG.108309.184"; exon_number "1";
chr20	StringTie	exon	2910941	2911033	1000	+	.	gene_id "MSTRG.108309"; transcript_id "MSTRG.108309.184"; exon_number "2";
chr20	StringTie	exon	2923207	2923285	1000	+	.	gene_id "MSTRG.108309"; transcript_id "MSTRG.108309.184"; exon_number "3";
chr20	StringTie	exon	2947982	2948024	1000	+	.	gene_id "MSTRG.108309"; transcript_id "MSTRG.108309.184"; exon_number "4";
chr20	StringTie	exon	2964272	2964350	1000	+	.	gene_id "MSTRG.108309"; transcript_id "MSTRG.108309.184"; exon_number "5";
chr20	StringTie	exon	2964861	2965202	1000	+	.	gene_id "MSTRG.108309"; transcript_id "MSTRG.108309.184"; exon_number "6";
chr20	StringTie	exon	2975215	2975241	1000	+	.	gene_id "MSTRG.108309"; transcript_id "MSTRG.108309.184"; exon_number "7";
chr20	StringTie	exon	2986765	2986849	1000	+	.	gene_id "MSTRG.108309"; transcript_id "MSTRG.108309.184"; exon_number "8";
chr20	StringTie	exon	2988032	2988105	1000	+	.	gene_id "MSTRG.108309"; transcript_id "MSTRG.108309.184"; exon_number "9";
chr20	StringTie	exon	2988338	2988474	1000	+	.	gene_id "MSTRG.108309"; transcript_id "MSTRG.108309.184"; exon_number "10";
chr20	StringTie	exon	3005056	3005146	1000	+	.	gene_id "MSTRG.108309"; transcript_id "MSTRG.108309.184"; exon_number "11";
chr20	StringTie	exon	3007344	3007420	1000	+	.	gene_id "MSTRG.108309"; transcript_id "MSTRG.108309.184"; exon_number "12";
chr20	StringTie	exon	3015849	3015885	1000	+	.	gene_id "MSTRG.108309"; transcript_id "MSTRG.108309.184"; exon_number "13";
chr20	StringTie	exon	3017816	3017913	1000	+	.	gene_id "MSTRG.108309"; transcript_id "MSTRG.108309.184"; exon_number "14";
chr20	StringTie	exon	3021309	3021428	1000	+	.	gene_id "MSTRG.108309"; transcript_id "MSTRG.108309.184"; exon_number "15";
chr20	StringTie	exon	3022054	3022220	1000	+	.	gene_id "MSTRG.108309"; transcript_id "MSTRG.108309.184"; exon_number "16";
chr20	StringTie	exon	3022689	3022824	1000	+	.	gene_id "MSTRG.108309"; transcript_id "MSTRG.108309.184"; exon_number "17";
chr20	StringTie	exon	3024472	3024621	1000	+	.	gene_id "MSTRG.108309"; transcript_id "MSTRG.108309.184"; exon_number "18";
chr20	StringTie	exon	3026687	3026780	1000	+	.	gene_id "MSTRG.108309"; transcript_id "MSTRG.108309.184"; exon_number "19";
chr20	StringTie	exon	3027121	3027197	1000	+	.	gene_id "MSTRG.108309"; transcript_id "MSTRG.108309.184"; exon_number "20";
chr20	StringTie	exon	3027707	3027841	1000	+	.	gene_id "MSTRG.108309"; transcript_id "MSTRG.108309.184"; exon_number "21";
chr20	StringTie	exon	3035585	3035710	1000	+	.	gene_id "MSTRG.108309"; transcript_id "MSTRG.108309.184"; exon_number "22";
chr20	StringTie	exon	3035799	3035941	1000	+	.	gene_id "MSTRG.108309"; transcript_id "MSTRG.108309.184"; exon_number "23";
chr20	StringTie	exon	3037154	3037289	1000	+	.	gene_id "MSTRG.108309"; transcript_id "MSTRG.108309.184"; exon_number "24";
chr20	StringTie	exon	3038059	3039291	1000	+	.	gene_id "MSTRG.108309"; transcript_id "MSTRG.108309.184"; exon_number "25";
chr20	StringTie	transcript	2905425	3038668	1000	+	.	gene_id "MSTRG.108309"; transcript_id "MSTRG.108309.185";
chr20	StringTie	exon	2905425	2905446	1000	+	.	gene_id "MSTRG.108309"; transcript_id "MSTRG.108309.185"; exon_number "1";
chr20	StringTie	exon	2910941	2911033	1000	+	.	gene_id "MSTRG.108309"; transcript_id "MSTRG.108309.185"; exon_number "2";
chr20	StringTie	exon	2923207	2923285	1000	+	.	gene_id "MSTRG.108309"; transcript_id "MSTRG.108309.185"; exon_number "3";
chr20	StringTie	exon	2964272	2964350	1000	+	.	gene_id "MSTRG.108309"; transcript_id "MSTRG.108309.185"; exon_number "4";
chr20	StringTie	exon	2964861	2965202	1000	+	.	gene_id "MSTRG.108309"; transcript_id "MSTRG.108309.185"; exon_number "5";
chr20	StringTie	exon	2975215	2975241	1000	+	.	gene_id "MSTRG.108309"; transcript_id "MSTRG.108309.185"; exon_number "6";
chr20	StringTie	exon	2986765	2986849	1000	+	.	gene_id "MSTRG.108309"; transcript_id "MSTRG.108309.185"; exon_number "7";
chr20	StringTie	exon	2988032	2988105	1000	+	.	gene_id "MSTRG.108309"; transcript_id "MSTRG.108309.185"; exon_number "8";
chr20	StringTie	exon	2988338	2988474	1000	+	.	gene_id "MSTRG.108309"; transcript_id "MSTRG.108309.185"; exon_number "9";
chr20	StringTie	exon	3005056	3005146	1000	+	.	gene_id "MSTRG.108309"; transcript_id "MSTRG.108309.185"; exon_number "10";
chr20	StringTie	exon	3007344	3007420	1000	+	.	gene_id "MSTRG.108309"; transcript_id "MSTRG.108309.185"; exon_number "11";
chr20	StringTie	exon	3015849	3015885	1000	+	.	gene_id "MSTRG.108309"; transcript_id "MSTRG.108309.185"; exon_number "12";
chr20	StringTie	exon	3017816	3017913	1000	+	.	gene_id "MSTRG.108309"; transcript_id "MSTRG.108309.185"; exon_number "13";
chr20	StringTie	exon	3021309	3021428	1000	+	.	gene_id "MSTRG.108309"; transcript_id "MSTRG.108309.185"; exon_number "14";
chr20	StringTie	exon	3022054	3022220	1000	+	.	gene_id "MSTRG.108309"; transcript_id "MSTRG.108309.185"; exon_number "15";
chr20	StringTie	exon	3022689	3022824	1000	+	.	gene_id "MSTRG.108309"; transcript_id "MSTRG.108309.185"; exon_number "16";
chr20	StringTie	exon	3024472	3024621	1000	+	.	gene_id "MSTRG.108309"; transcript_id "MSTRG.108309.185"; exon_number "17";
chr20	StringTie	exon	3026690	3026780	1000	+	.	gene_id "MSTRG.108309"; transcript_id "MSTRG.108309.185"; exon_number "18";
chr20	StringTie	exon	3027121	3027197	1000	+	.	gene_id "MSTRG.108309"; transcript_id "MSTRG.108309.185"; exon_number "19";
chr20	StringTie	exon	3027707	3027841	1000	+	.	gene_id "MSTRG.108309"; transcript_id "MSTRG.108309.185"; exon_number "20";
chr20	StringTie	exon	3035585	3035710	1000	+	.	gene_id "MSTRG.108309"; transcript_id "MSTRG.108309.185"; exon_number "21";
chr20	StringTie	exon	3035790	3035941	1000	+	.	gene_id "MSTRG.108309"; transcript_id "MSTRG.108309.185"; exon_number "22";
chr20	StringTie	exon	3037154	3037289	1000	+	.	gene_id "MSTRG.108309"; transcript_id "MSTRG.108309.185"; exon_number "23";
chr20	StringTie	exon	3038059	3038668	1000	+	.	gene_id "MSTRG.108309"; transcript_id "MSTRG.108309.185"; exon_number "24";
chr20	StringTie	transcript	2905425	3038679	1000	+	.	gene_id "MSTRG.108309"; transcript_id "MSTRG.108309.186";
chr20	StringTie	exon	2905425	2905446	1000	+	.	gene_id "MSTRG.108309"; transcript_id "MSTRG.108309.186"; exon_number "1";
chr20	StringTie	exon	2910941	2911033	1000	+	.	gene_id "MSTRG.108309"; transcript_id "MSTRG.108309.186"; exon_number "2";
chr20	StringTie	exon	2923207	2923285	1000	+	.	gene_id "MSTRG.108309"; transcript_id "MSTRG.108309.186"; exon_number "3";
chr20	StringTie	exon	2947982	2948024	1000	+	.	gene_id "MSTRG.108309"; transcript_id "MSTRG.108309.186"; exon_number "4";
chr20	StringTie	exon	2964272	2964350	1000	+	.	gene_id "MSTRG.108309"; transcript_id "MSTRG.108309.186"; exon_number "5";
chr20	StringTie	exon	2964861	2965202	1000	+	.	gene_id "MSTRG.108309"; transcript_id "MSTRG.108309.186"; exon_number "6";
chr20	StringTie	exon	2975215	2975241	1000	+	.	gene_id "MSTRG.108309"; transcript_id "MSTRG.108309.186"; exon_number "7";
chr20	StringTie	exon	2986765	2986849	1000	+	.	gene_id "MSTRG.108309"; transcript_id "MSTRG.108309.186"; exon_number "8";
chr20	StringTie	exon	2988032	2988105	1000	+	.	gene_id "MSTRG.108309"; transcript_id "MSTRG.108309.186"; exon_number "9";
chr20	StringTie	exon	2988338	2988474	1000	+	.	gene_id "MSTRG.108309"; transcript_id "MSTRG.108309.186"; exon_number "10";
chr20	StringTie	exon	2999331	2999425	1000	+	.	gene_id "MSTRG.108309"; transcript_id "MSTRG.108309.186"; exon_number "11";
chr20	StringTie	exon	3005056	3005146	1000	+	.	gene_id "MSTRG.108309"; transcript_id "MSTRG.108309.186"; exon_number "12";
chr20	StringTie	exon	3007344	3007420	1000	+	.	gene_id "MSTRG.108309"; transcript_id "MSTRG.108309.186"; exon_number "13";
chr20	StringTie	exon	3015849	3015885	1000	+	.	gene_id "MSTRG.108309"; transcript_id "MSTRG.108309.186"; exon_number "14";
chr20	StringTie	exon	3017816	3017913	1000	+	.	gene_id "MSTRG.108309"; transcript_id "MSTRG.108309.186"; exon_number "15";
chr20	StringTie	exon	3021309	3021428	1000	+	.	gene_id "MSTRG.108309"; transcript_id "MSTRG.108309.186"; exon_number "16";
chr20	StringTie	exon	3022054	3022220	1000	+	.	gene_id "MSTRG.108309"; transcript_id "MSTRG.108309.186"; exon_number "17";
chr20	StringTie	exon	3022689	3022824	1000	+	.	gene_id "MSTRG.108309"; transcript_id "MSTRG.108309.186"; exon_number "18";
chr20	StringTie	exon	3024472	3024621	1000	+	.	gene_id "MSTRG.108309"; transcript_id "MSTRG.108309.186"; exon_number "19";
chr20	StringTie	exon	3026687	3026780	1000	+	.	gene_id "MSTRG.108309"; transcript_id "MSTRG.108309.186"; exon_number "20";
chr20	StringTie	exon	3027121	3027197	1000	+	.	gene_id "MSTRG.108309"; transcript_id "MSTRG.108309.186"; exon_number "21";
chr20	StringTie	exon	3027707	3027841	1000	+	.	gene_id "MSTRG.108309"; transcript_id "MSTRG.108309.186"; exon_number "22";
chr20	StringTie	exon	3035588	3035710	1000	+	.	gene_id "MSTRG.108309"; transcript_id "MSTRG.108309.186"; exon_number "23";
chr20	StringTie	exon	3035790	3035941	1000	+	.	gene_id "MSTRG.108309"; transcript_id "MSTRG.108309.186"; exon_number "24";
chr20	StringTie	exon	3037154	3037289	1000	+	.	gene_id "MSTRG.108309"; transcript_id "MSTRG.108309.186"; exon_number "25";
chr20	StringTie	exon	3038059	3038679	1000	+	.	gene_id "MSTRG.108309"; transcript_id "MSTRG.108309.186"; exon_number "26";
chr20	StringTie	transcript	2910480	3039666	1000	+	.	gene_id "MSTRG.108309"; transcript_id "MSTRG.108309.187";
chr20	StringTie	exon	2910480	2910554	1000	+	.	gene_id "MSTRG.108309"; transcript_id "MSTRG.108309.187"; exon_number "1";
chr20	StringTie	exon	2923207	2923285	1000	+	.	gene_id "MSTRG.108309"; transcript_id "MSTRG.108309.187"; exon_number "2";
chr20	StringTie	exon	2947982	2948024	1000	+	.	gene_id "MSTRG.108309"; transcript_id "MSTRG.108309.187"; exon_number "3";
chr20	StringTie	exon	2964272	2964350	1000	+	.	gene_id "MSTRG.108309"; transcript_id "MSTRG.108309.187"; exon_number "4";
chr20	StringTie	exon	2964861	2965202	1000	+	.	gene_id "MSTRG.108309"; transcript_id "MSTRG.108309.187"; exon_number "5";
chr20	StringTie	exon	2975215	2975241	1000	+	.	gene_id "MSTRG.108309"; transcript_id "MSTRG.108309.187"; exon_number "6";
chr20	StringTie	exon	2986765	2986849	1000	+	.	gene_id "MSTRG.108309"; transcript_id "MSTRG.108309.187"; exon_number "7";
chr20	StringTie	exon	2988032	2988105	1000	+	.	gene_id "MSTRG.108309"; transcript_id "MSTRG.108309.187"; exon_number "8";
chr20	StringTie	exon	2988338	2988474	1000	+	.	gene_id "MSTRG.108309"; transcript_id "MSTRG.108309.187"; exon_number "9";
chr20	StringTie	exon	3005056	3005146	1000	+	.	gene_id "MSTRG.108309"; transcript_id "MSTRG.108309.187"; exon_number "10";
chr20	StringTie	exon	3007344	3007420	1000	+	.	gene_id "MSTRG.108309"; transcript_id "MSTRG.108309.187"; exon_number "11";
chr20	StringTie	exon	3015849	3015885	1000	+	.	gene_id "MSTRG.108309"; transcript_id "MSTRG.108309.187"; exon_number "12";
chr20	StringTie	exon	3017816	3017913	1000	+	.	gene_id "MSTRG.108309"; transcript_id "MSTRG.108309.187"; exon_number "13";
chr20	StringTie	exon	3021309	3021428	1000	+	.	gene_id "MSTRG.108309"; transcript_id "MSTRG.108309.187"; exon_number "14";
chr20	StringTie	exon	3022054	3022220	1000	+	.	gene_id "MSTRG.108309"; transcript_id "MSTRG.108309.187"; exon_number "15";
chr20	StringTie	exon	3022689	3022824	1000	+	.	gene_id "MSTRG.108309"; transcript_id "MSTRG.108309.187"; exon_number "16";
chr20	StringTie	exon	3024472	3024621	1000	+	.	gene_id "MSTRG.108309"; transcript_id "MSTRG.108309.187"; exon_number "17";
chr20	StringTie	exon	3026687	3026780	1000	+	.	gene_id "MSTRG.108309"; transcript_id "MSTRG.108309.187"; exon_number "18";
chr20	StringTie	exon	3027121	3027197	1000	+	.	gene_id "MSTRG.108309"; transcript_id "MSTRG.108309.187"; exon_number "19";
chr20	StringTie	exon	3027707	3027841	1000	+	.	gene_id "MSTRG.108309"; transcript_id "MSTRG.108309.187"; exon_number "20";
chr20	StringTie	exon	3035585	3035710	1000	+	.	gene_id "MSTRG.108309"; transcript_id "MSTRG.108309.187"; exon_number "21";
chr20	StringTie	exon	3035790	3035941	1000	+	.	gene_id "MSTRG.108309"; transcript_id "MSTRG.108309.187"; exon_number "22";
chr20	StringTie	exon	3037154	3037289	1000	+	.	gene_id "MSTRG.108309"; transcript_id "MSTRG.108309.187"; exon_number "23";
chr20	StringTie	exon	3038059	3039666	1000	+	.	gene_id "MSTRG.108309"; transcript_id "MSTRG.108309.187"; exon_number "24";
chr20	StringTie	transcript	2910504	3072517	1000	+	.	gene_id "MSTRG.108309"; transcript_id "MSTRG.108309.188";
chr20	StringTie	exon	2910504	2910554	1000	+	.	gene_id "MSTRG.108309"; transcript_id "MSTRG.108309.188"; exon_number "1";
chr20	StringTie	exon	2923207	2923285	1000	+	.	gene_id "MSTRG.108309"; transcript_id "MSTRG.108309.188"; exon_number "2";
chr20	StringTie	exon	2947982	2948024	1000	+	.	gene_id "MSTRG.108309"; transcript_id "MSTRG.108309.188"; exon_number "3";
chr20	StringTie	exon	2955609	2955698	1000	+	.	gene_id "MSTRG.108309"; transcript_id "MSTRG.108309.188"; exon_number "4";
chr20	StringTie	exon	2964272	2964350	1000	+	.	gene_id "MSTRG.108309"; transcript_id "MSTRG.108309.188"; exon_number "5";
chr20	StringTie	exon	2964861	2965202	1000	+	.	gene_id "MSTRG.108309"; transcript_id "MSTRG.108309.188"; exon_number "6";
chr20	StringTie	exon	2986765	2986849	1000	+	.	gene_id "MSTRG.108309"; transcript_id "MSTRG.108309.188"; exon_number "7";
chr20	StringTie	exon	2988032	2988105	1000	+	.	gene_id "MSTRG.108309"; transcript_id "MSTRG.108309.188"; exon_number "8";
chr20	StringTie	exon	2988338	2988474	1000	+	.	gene_id "MSTRG.108309"; transcript_id "MSTRG.108309.188"; exon_number "9";
chr20	StringTie	exon	3005056	3005146	1000	+	.	gene_id "MSTRG.108309"; transcript_id "MSTRG.108309.188"; exon_number "10";
chr20	StringTie	exon	3007344	3007420	1000	+	.	gene_id "MSTRG.108309"; transcript_id "MSTRG.108309.188"; exon_number "11";
chr20	StringTie	exon	3015849	3015885	1000	+	.	gene_id "MSTRG.108309"; transcript_id "MSTRG.108309.188"; exon_number "12";
chr20	StringTie	exon	3017816	3017913	1000	+	.	gene_id "MSTRG.108309"; transcript_id "MSTRG.108309.188"; exon_number "13";
chr20	StringTie	exon	3021309	3021428	1000	+	.	gene_id "MSTRG.108309"; transcript_id "MSTRG.108309.188"; exon_number "14";
chr20	StringTie	exon	3022054	3022220	1000	+	.	gene_id "MSTRG.108309"; transcript_id "MSTRG.108309.188"; exon_number "15";
chr20	StringTie	exon	3022689	3022824	1000	+	.	gene_id "MSTRG.108309"; transcript_id "MSTRG.108309.188"; exon_number "16";
chr20	StringTie	exon	3024472	3024621	1000	+	.	gene_id "MSTRG.108309"; transcript_id "MSTRG.108309.188"; exon_number "17";
chr20	StringTie	exon	3026687	3026780	1000	+	.	gene_id "MSTRG.108309"; transcript_id "MSTRG.108309.188"; exon_number "18";
chr20	StringTie	exon	3027121	3027197	1000	+	.	gene_id "MSTRG.108309"; transcript_id "MSTRG.108309.188"; exon_number "19";
chr20	StringTie	exon	3027707	3027841	1000	+	.	gene_id "MSTRG.108309"; transcript_id "MSTRG.108309.188"; exon_number "20";
chr20	StringTie	exon	3035585	3035710	1000	+	.	gene_id "MSTRG.108309"; transcript_id "MSTRG.108309.188"; exon_number "21";
chr20	StringTie	exon	3035790	3035941	1000	+	.	gene_id "MSTRG.108309"; transcript_id "MSTRG.108309.188"; exon_number "22";
chr20	StringTie	exon	3037154	3037289	1000	+	.	gene_id "MSTRG.108309"; transcript_id "MSTRG.108309.188"; exon_number "23";
chr20	StringTie	exon	3038059	3044568	1000	+	.	gene_id "MSTRG.108309"; transcript_id "MSTRG.108309.188"; exon_number "24";
chr20	StringTie	exon	3044700	3044836	1000	+	.	gene_id "MSTRG.108309"; transcript_id "MSTRG.108309.188"; exon_number "25";
chr20	StringTie	exon	3045686	3046280	1000	+	.	gene_id "MSTRG.108309"; transcript_id "MSTRG.108309.188"; exon_number "26";
chr20	StringTie	exon	3046373	3046519	1000	+	.	gene_id "MSTRG.108309"; transcript_id "MSTRG.108309.188"; exon_number "27";
chr20	StringTie	exon	3046614	3046737	1000	+	.	gene_id "MSTRG.108309"; transcript_id "MSTRG.108309.188"; exon_number "28";
chr20	StringTie	exon	3047735	3048292	1000	+	.	gene_id "MSTRG.108309"; transcript_id "MSTRG.108309.188"; exon_number "29";
chr20	StringTie	exon	3071567	3071775	1000	+	.	gene_id "MSTRG.108309"; transcript_id "MSTRG.108309.188"; exon_number "30";
chr20	StringTie	exon	3072077	3072278	1000	+	.	gene_id "MSTRG.108309"; transcript_id "MSTRG.108309.188"; exon_number "31";
chr20	StringTie	exon	3072363	3072517	1000	+	.	gene_id "MSTRG.108309"; transcript_id "MSTRG.108309.188"; exon_number "32";
chr20	StringTie	transcript	2910504	3038667	1000	+	.	gene_id "MSTRG.108309"; transcript_id "MSTRG.108309.189";
chr20	StringTie	exon	2910504	2910554	1000	+	.	gene_id "MSTRG.108309"; transcript_id "MSTRG.108309.189"; exon_number "1";
chr20	StringTie	exon	2923207	2923285	1000	+	.	gene_id "MSTRG.108309"; transcript_id "MSTRG.108309.189"; exon_number "2";
chr20	StringTie	exon	2964272	2964350	1000	+	.	gene_id "MSTRG.108309"; transcript_id "MSTRG.108309.189"; exon_number "3";
chr20	StringTie	exon	2964861	2965202	1000	+	.	gene_id "MSTRG.108309"; transcript_id "MSTRG.108309.189"; exon_number "4";
chr20	StringTie	exon	2975215	2975241	1000	+	.	gene_id "MSTRG.108309"; transcript_id "MSTRG.108309.189"; exon_number "5";
chr20	StringTie	exon	2986765	2986849	1000	+	.	gene_id "MSTRG.108309"; transcript_id "MSTRG.108309.189"; exon_number "6";
chr20	StringTie	exon	2988032	2988105	1000	+	.	gene_id "MSTRG.108309"; transcript_id "MSTRG.108309.189"; exon_number "7";
chr20	StringTie	exon	2988338	2988474	1000	+	.	gene_id "MSTRG.108309"; transcript_id "MSTRG.108309.189"; exon_number "8";
chr20	StringTie	exon	3005056	3005146	1000	+	.	gene_id "MSTRG.108309"; transcript_id "MSTRG.108309.189"; exon_number "9";
chr20	StringTie	exon	3007344	3007420	1000	+	.	gene_id "MSTRG.108309"; transcript_id "MSTRG.108309.189"; exon_number "10";
chr20	StringTie	exon	3015849	3015885	1000	+	.	gene_id "MSTRG.108309"; transcript_id "MSTRG.108309.189"; exon_number "11";
chr20	StringTie	exon	3017816	3017913	1000	+	.	gene_id "MSTRG.108309"; transcript_id "MSTRG.108309.189"; exon_number "12";
chr20	StringTie	exon	3021309	3021428	1000	+	.	gene_id "MSTRG.108309"; transcript_id "MSTRG.108309.189"; exon_number "13";
chr20	StringTie	exon	3022054	3022220	1000	+	.	gene_id "MSTRG.108309"; transcript_id "MSTRG.108309.189"; exon_number "14";
chr20	StringTie	exon	3022689	3022824	1000	+	.	gene_id "MSTRG.108309"; transcript_id "MSTRG.108309.189"; exon_number "15";
chr20	StringTie	exon	3024472	3024621	1000	+	.	gene_id "MSTRG.108309"; transcript_id "MSTRG.108309.189"; exon_number "16";
chr20	StringTie	exon	3026687	3026780	1000	+	.	gene_id "MSTRG.108309"; transcript_id "MSTRG.108309.189"; exon_number "17";
chr20	StringTie	exon	3027121	3027197	1000	+	.	gene_id "MSTRG.108309"; transcript_id "MSTRG.108309.189"; exon_number "18";
chr20	StringTie	exon	3027707	3027841	1000	+	.	gene_id "MSTRG.108309"; transcript_id "MSTRG.108309.189"; exon_number "19";
chr20	StringTie	exon	3035585	3035710	1000	+	.	gene_id "MSTRG.108309"; transcript_id "MSTRG.108309.189"; exon_number "20";
chr20	StringTie	exon	3035793	3035941	1000	+	.	gene_id "MSTRG.108309"; transcript_id "MSTRG.108309.189"; exon_number "21";
chr20	StringTie	exon	3037154	3037289	1000	+	.	gene_id "MSTRG.108309"; transcript_id "MSTRG.108309.189"; exon_number "22";
chr20	StringTie	exon	3038059	3038667	1000	+	.	gene_id "MSTRG.108309"; transcript_id "MSTRG.108309.189"; exon_number "23";
chr20	StringTie	transcript	2840619	2867398	1000	+	.	gene_id "MSTRG.108309"; transcript_id "MSTRG.108309.19";
chr20	StringTie	exon	2840619	2840827	1000	+	.	gene_id "MSTRG.108309"; transcript_id "MSTRG.108309.19"; exon_number "1";
chr20	StringTie	exon	2843134	2843565	1000	+	.	gene_id "MSTRG.108309"; transcript_id "MSTRG.108309.19"; exon_number "2";
chr20	StringTie	exon	2859719	2859807	1000	+	.	gene_id "MSTRG.108309"; transcript_id "MSTRG.108309.19"; exon_number "3";
chr20	StringTie	exon	2860054	2860151	1000	+	.	gene_id "MSTRG.108309"; transcript_id "MSTRG.108309.19"; exon_number "4";
chr20	StringTie	exon	2860239	2860367	1000	+	.	gene_id "MSTRG.108309"; transcript_id "MSTRG.108309.19"; exon_number "5";
chr20	StringTie	exon	2860449	2860593	1000	+	.	gene_id "MSTRG.108309"; transcript_id "MSTRG.108309.19"; exon_number "6";
chr20	StringTie	exon	2860748	2860863	1000	+	.	gene_id "MSTRG.108309"; transcript_id "MSTRG.108309.19"; exon_number "7";
chr20	StringTie	exon	2860970	2861092	1000	+	.	gene_id "MSTRG.108309"; transcript_id "MSTRG.108309.19"; exon_number "8";
chr20	StringTie	exon	2861225	2861280	1000	+	.	gene_id "MSTRG.108309"; transcript_id "MSTRG.108309.19"; exon_number "9";
chr20	StringTie	exon	2861776	2861899	1000	+	.	gene_id "MSTRG.108309"; transcript_id "MSTRG.108309.19"; exon_number "10";
chr20	StringTie	exon	2862054	2862130	1000	+	.	gene_id "MSTRG.108309"; transcript_id "MSTRG.108309.19"; exon_number "11";
chr20	StringTie	exon	2862579	2862710	1000	+	.	gene_id "MSTRG.108309"; transcript_id "MSTRG.108309.19"; exon_number "12";
chr20	StringTie	exon	2862807	2862934	1000	+	.	gene_id "MSTRG.108309"; transcript_id "MSTRG.108309.19"; exon_number "13";
chr20	StringTie	exon	2863065	2863100	1000	+	.	gene_id "MSTRG.108309"; transcript_id "MSTRG.108309.19"; exon_number "14";
chr20	StringTie	exon	2863290	2863398	1000	+	.	gene_id "MSTRG.108309"; transcript_id "MSTRG.108309.19"; exon_number "15";
chr20	StringTie	exon	2863949	2864083	1000	+	.	gene_id "MSTRG.108309"; transcript_id "MSTRG.108309.19"; exon_number "16";
chr20	StringTie	exon	2864179	2864287	1000	+	.	gene_id "MSTRG.108309"; transcript_id "MSTRG.108309.19"; exon_number "17";
chr20	StringTie	exon	2864365	2864462	1000	+	.	gene_id "MSTRG.108309"; transcript_id "MSTRG.108309.19"; exon_number "18";
chr20	StringTie	exon	2864547	2864654	1000	+	.	gene_id "MSTRG.108309"; transcript_id "MSTRG.108309.19"; exon_number "19";
chr20	StringTie	exon	2864978	2865055	1000	+	.	gene_id "MSTRG.108309"; transcript_id "MSTRG.108309.19"; exon_number "20";
chr20	StringTie	exon	2865148	2865317	1000	+	.	gene_id "MSTRG.108309"; transcript_id "MSTRG.108309.19"; exon_number "21";
chr20	StringTie	exon	2865399	2865495	1000	+	.	gene_id "MSTRG.108309"; transcript_id "MSTRG.108309.19"; exon_number "22";
chr20	StringTie	exon	2866212	2866315	1000	+	.	gene_id "MSTRG.108309"; transcript_id "MSTRG.108309.19"; exon_number "23";
chr20	StringTie	exon	2866430	2867398	1000	+	.	gene_id "MSTRG.108309"; transcript_id "MSTRG.108309.19"; exon_number "24";
chr20	StringTie	transcript	2910504	3038674	1000	+	.	gene_id "MSTRG.108309"; transcript_id "MSTRG.108309.190";
chr20	StringTie	exon	2910504	2910554	1000	+	.	gene_id "MSTRG.108309"; transcript_id "MSTRG.108309.190"; exon_number "1";
chr20	StringTie	exon	2923207	2923285	1000	+	.	gene_id "MSTRG.108309"; transcript_id "MSTRG.108309.190"; exon_number "2";
chr20	StringTie	exon	2947982	2948024	1000	+	.	gene_id "MSTRG.108309"; transcript_id "MSTRG.108309.190"; exon_number "3";
chr20	StringTie	exon	2964272	2964350	1000	+	.	gene_id "MSTRG.108309"; transcript_id "MSTRG.108309.190"; exon_number "4";
chr20	StringTie	exon	2964861	2965202	1000	+	.	gene_id "MSTRG.108309"; transcript_id "MSTRG.108309.190"; exon_number "5";
chr20	StringTie	exon	2975215	2975241	1000	+	.	gene_id "MSTRG.108309"; transcript_id "MSTRG.108309.190"; exon_number "6";
chr20	StringTie	exon	2986765	2986849	1000	+	.	gene_id "MSTRG.108309"; transcript_id "MSTRG.108309.190"; exon_number "7";
chr20	StringTie	exon	2988032	2988105	1000	+	.	gene_id "MSTRG.108309"; transcript_id "MSTRG.108309.190"; exon_number "8";
chr20	StringTie	exon	2988338	2988474	1000	+	.	gene_id "MSTRG.108309"; transcript_id "MSTRG.108309.190"; exon_number "9";
chr20	StringTie	exon	3005056	3005146	1000	+	.	gene_id "MSTRG.108309"; transcript_id "MSTRG.108309.190"; exon_number "10";
chr20	StringTie	exon	3007344	3007420	1000	+	.	gene_id "MSTRG.108309"; transcript_id "MSTRG.108309.190"; exon_number "11";
chr20	StringTie	exon	3015849	3015885	1000	+	.	gene_id "MSTRG.108309"; transcript_id "MSTRG.108309.190"; exon_number "12";
chr20	StringTie	exon	3017816	3017913	1000	+	.	gene_id "MSTRG.108309"; transcript_id "MSTRG.108309.190"; exon_number "13";
chr20	StringTie	exon	3021309	3021428	1000	+	.	gene_id "MSTRG.108309"; transcript_id "MSTRG.108309.190"; exon_number "14";
chr20	StringTie	exon	3022054	3022220	1000	+	.	gene_id "MSTRG.108309"; transcript_id "MSTRG.108309.190"; exon_number "15";
chr20	StringTie	exon	3022689	3022824	1000	+	.	gene_id "MSTRG.108309"; transcript_id "MSTRG.108309.190"; exon_number "16";
chr20	StringTie	exon	3024472	3024621	1000	+	.	gene_id "MSTRG.108309"; transcript_id "MSTRG.108309.190"; exon_number "17";
chr20	StringTie	exon	3026687	3026780	1000	+	.	gene_id "MSTRG.108309"; transcript_id "MSTRG.108309.190"; exon_number "18";
chr20	StringTie	exon	3027121	3027197	1000	+	.	gene_id "MSTRG.108309"; transcript_id "MSTRG.108309.190"; exon_number "19";
chr20	StringTie	exon	3027707	3027841	1000	+	.	gene_id "MSTRG.108309"; transcript_id "MSTRG.108309.190"; exon_number "20";
chr20	StringTie	exon	3035585	3035710	1000	+	.	gene_id "MSTRG.108309"; transcript_id "MSTRG.108309.190"; exon_number "21";
chr20	StringTie	exon	3035793	3035941	1000	+	.	gene_id "MSTRG.108309"; transcript_id "MSTRG.108309.190"; exon_number "22";
chr20	StringTie	exon	3037154	3037289	1000	+	.	gene_id "MSTRG.108309"; transcript_id "MSTRG.108309.190"; exon_number "23";
chr20	StringTie	exon	3038059	3038674	1000	+	.	gene_id "MSTRG.108309"; transcript_id "MSTRG.108309.190"; exon_number "24";
chr20	StringTie	transcript	2910525	3039074	1000	+	.	gene_id "MSTRG.108309"; transcript_id "MSTRG.108309.191";
chr20	StringTie	exon	2910525	2910556	1000	+	.	gene_id "MSTRG.108309"; transcript_id "MSTRG.108309.191"; exon_number "1";
chr20	StringTie	exon	2910941	2911033	1000	+	.	gene_id "MSTRG.108309"; transcript_id "MSTRG.108309.191"; exon_number "2";
chr20	StringTie	exon	2923207	2923285	1000	+	.	gene_id "MSTRG.108309"; transcript_id "MSTRG.108309.191"; exon_number "3";
chr20	StringTie	exon	2947982	2948024	1000	+	.	gene_id "MSTRG.108309"; transcript_id "MSTRG.108309.191"; exon_number "4";
chr20	StringTie	exon	2955609	2955698	1000	+	.	gene_id "MSTRG.108309"; transcript_id "MSTRG.108309.191"; exon_number "5";
chr20	StringTie	exon	2964272	2964350	1000	+	.	gene_id "MSTRG.108309"; transcript_id "MSTRG.108309.191"; exon_number "6";
chr20	StringTie	exon	2964861	2965202	1000	+	.	gene_id "MSTRG.108309"; transcript_id "MSTRG.108309.191"; exon_number "7";
chr20	StringTie	exon	2986765	2986849	1000	+	.	gene_id "MSTRG.108309"; transcript_id "MSTRG.108309.191"; exon_number "8";
chr20	StringTie	exon	2988032	2988105	1000	+	.	gene_id "MSTRG.108309"; transcript_id "MSTRG.108309.191"; exon_number "9";
chr20	StringTie	exon	2988338	2988474	1000	+	.	gene_id "MSTRG.108309"; transcript_id "MSTRG.108309.191"; exon_number "10";
chr20	StringTie	exon	3005056	3005146	1000	+	.	gene_id "MSTRG.108309"; transcript_id "MSTRG.108309.191"; exon_number "11";
chr20	StringTie	exon	3007344	3007420	1000	+	.	gene_id "MSTRG.108309"; transcript_id "MSTRG.108309.191"; exon_number "12";
chr20	StringTie	exon	3015849	3015885	1000	+	.	gene_id "MSTRG.108309"; transcript_id "MSTRG.108309.191"; exon_number "13";
chr20	StringTie	exon	3017816	3017913	1000	+	.	gene_id "MSTRG.108309"; transcript_id "MSTRG.108309.191"; exon_number "14";
chr20	StringTie	exon	3021309	3021428	1000	+	.	gene_id "MSTRG.108309"; transcript_id "MSTRG.108309.191"; exon_number "15";
chr20	StringTie	exon	3022054	3022220	1000	+	.	gene_id "MSTRG.108309"; transcript_id "MSTRG.108309.191"; exon_number "16";
chr20	StringTie	exon	3022689	3022824	1000	+	.	gene_id "MSTRG.108309"; transcript_id "MSTRG.108309.191"; exon_number "17";
chr20	StringTie	exon	3024472	3024621	1000	+	.	gene_id "MSTRG.108309"; transcript_id "MSTRG.108309.191"; exon_number "18";
chr20	StringTie	exon	3026687	3026780	1000	+	.	gene_id "MSTRG.108309"; transcript_id "MSTRG.108309.191"; exon_number "19";
chr20	StringTie	exon	3027121	3027197	1000	+	.	gene_id "MSTRG.108309"; transcript_id "MSTRG.108309.191"; exon_number "20";
chr20	StringTie	exon	3027707	3027841	1000	+	.	gene_id "MSTRG.108309"; transcript_id "MSTRG.108309.191"; exon_number "21";
chr20	StringTie	exon	3035585	3035710	1000	+	.	gene_id "MSTRG.108309"; transcript_id "MSTRG.108309.191"; exon_number "22";
chr20	StringTie	exon	3035790	3035941	1000	+	.	gene_id "MSTRG.108309"; transcript_id "MSTRG.108309.191"; exon_number "23";
chr20	StringTie	exon	3037154	3037289	1000	+	.	gene_id "MSTRG.108309"; transcript_id "MSTRG.108309.191"; exon_number "24";
chr20	StringTie	exon	3038059	3039074	1000	+	.	gene_id "MSTRG.108309"; transcript_id "MSTRG.108309.191"; exon_number "25";
chr20	StringTie	transcript	2910526	3039252	1000	+	.	gene_id "MSTRG.108309"; transcript_id "MSTRG.108309.192";
chr20	StringTie	exon	2910526	2910554	1000	+	.	gene_id "MSTRG.108309"; transcript_id "MSTRG.108309.192"; exon_number "1";
chr20	StringTie	exon	2910941	2911033	1000	+	.	gene_id "MSTRG.108309"; transcript_id "MSTRG.108309.192"; exon_number "2";
chr20	StringTie	exon	2923207	2923285	1000	+	.	gene_id "MSTRG.108309"; transcript_id "MSTRG.108309.192"; exon_number "3";
chr20	StringTie	exon	2947982	2948024	1000	+	.	gene_id "MSTRG.108309"; transcript_id "MSTRG.108309.192"; exon_number "4";
chr20	StringTie	exon	2964272	2964350	1000	+	.	gene_id "MSTRG.108309"; transcript_id "MSTRG.108309.192"; exon_number "5";
chr20	StringTie	exon	2964861	2965202	1000	+	.	gene_id "MSTRG.108309"; transcript_id "MSTRG.108309.192"; exon_number "6";
chr20	StringTie	exon	2975215	2975241	1000	+	.	gene_id "MSTRG.108309"; transcript_id "MSTRG.108309.192"; exon_number "7";
chr20	StringTie	exon	2986765	2986849	1000	+	.	gene_id "MSTRG.108309"; transcript_id "MSTRG.108309.192"; exon_number "8";
chr20	StringTie	exon	2988032	2988105	1000	+	.	gene_id "MSTRG.108309"; transcript_id "MSTRG.108309.192"; exon_number "9";
chr20	StringTie	exon	2988338	2988474	1000	+	.	gene_id "MSTRG.108309"; transcript_id "MSTRG.108309.192"; exon_number "10";
chr20	StringTie	exon	3005056	3005146	1000	+	.	gene_id "MSTRG.108309"; transcript_id "MSTRG.108309.192"; exon_number "11";
chr20	StringTie	exon	3007344	3007420	1000	+	.	gene_id "MSTRG.108309"; transcript_id "MSTRG.108309.192"; exon_number "12";
chr20	StringTie	exon	3015849	3015885	1000	+	.	gene_id "MSTRG.108309"; transcript_id "MSTRG.108309.192"; exon_number "13";
chr20	StringTie	exon	3017816	3017913	1000	+	.	gene_id "MSTRG.108309"; transcript_id "MSTRG.108309.192"; exon_number "14";
chr20	StringTie	exon	3021309	3021428	1000	+	.	gene_id "MSTRG.108309"; transcript_id "MSTRG.108309.192"; exon_number "15";
chr20	StringTie	exon	3022054	3022220	1000	+	.	gene_id "MSTRG.108309"; transcript_id "MSTRG.108309.192"; exon_number "16";
chr20	StringTie	exon	3022689	3022824	1000	+	.	gene_id "MSTRG.108309"; transcript_id "MSTRG.108309.192"; exon_number "17";
chr20	StringTie	exon	3024472	3024621	1000	+	.	gene_id "MSTRG.108309"; transcript_id "MSTRG.108309.192"; exon_number "18";
chr20	StringTie	exon	3026687	3026780	1000	+	.	gene_id "MSTRG.108309"; transcript_id "MSTRG.108309.192"; exon_number "19";
chr20	StringTie	exon	3027121	3027197	1000	+	.	gene_id "MSTRG.108309"; transcript_id "MSTRG.108309.192"; exon_number "20";
chr20	StringTie	exon	3027707	3027841	1000	+	.	gene_id "MSTRG.108309"; transcript_id "MSTRG.108309.192"; exon_number "21";
chr20	StringTie	exon	3035588	3035710	1000	+	.	gene_id "MSTRG.108309"; transcript_id "MSTRG.108309.192"; exon_number "22";
chr20	StringTie	exon	3035790	3035941	1000	+	.	gene_id "MSTRG.108309"; transcript_id "MSTRG.108309.192"; exon_number "23";
chr20	StringTie	exon	3037154	3037289	1000	+	.	gene_id "MSTRG.108309"; transcript_id "MSTRG.108309.192"; exon_number "24";
chr20	StringTie	exon	3038059	3039252	1000	+	.	gene_id "MSTRG.108309"; transcript_id "MSTRG.108309.192"; exon_number "25";
chr20	StringTie	transcript	2910532	3038682	1000	+	.	gene_id "MSTRG.108309"; transcript_id "MSTRG.108309.193";
chr20	StringTie	exon	2910532	2910556	1000	+	.	gene_id "MSTRG.108309"; transcript_id "MSTRG.108309.193"; exon_number "1";
chr20	StringTie	exon	2923207	2923285	1000	+	.	gene_id "MSTRG.108309"; transcript_id "MSTRG.108309.193"; exon_number "2";
chr20	StringTie	exon	2947982	2948024	1000	+	.	gene_id "MSTRG.108309"; transcript_id "MSTRG.108309.193"; exon_number "3";
chr20	StringTie	exon	2964272	2964350	1000	+	.	gene_id "MSTRG.108309"; transcript_id "MSTRG.108309.193"; exon_number "4";
chr20	StringTie	exon	2964861	2965202	1000	+	.	gene_id "MSTRG.108309"; transcript_id "MSTRG.108309.193"; exon_number "5";
chr20	StringTie	exon	2986765	2986849	1000	+	.	gene_id "MSTRG.108309"; transcript_id "MSTRG.108309.193"; exon_number "6";
chr20	StringTie	exon	2988032	2988105	1000	+	.	gene_id "MSTRG.108309"; transcript_id "MSTRG.108309.193"; exon_number "7";
chr20	StringTie	exon	2988338	2988474	1000	+	.	gene_id "MSTRG.108309"; transcript_id "MSTRG.108309.193"; exon_number "8";
chr20	StringTie	exon	3005056	3005146	1000	+	.	gene_id "MSTRG.108309"; transcript_id "MSTRG.108309.193"; exon_number "9";
chr20	StringTie	exon	3007344	3007420	1000	+	.	gene_id "MSTRG.108309"; transcript_id "MSTRG.108309.193"; exon_number "10";
chr20	StringTie	exon	3015849	3015885	1000	+	.	gene_id "MSTRG.108309"; transcript_id "MSTRG.108309.193"; exon_number "11";
chr20	StringTie	exon	3017816	3017913	1000	+	.	gene_id "MSTRG.108309"; transcript_id "MSTRG.108309.193"; exon_number "12";
chr20	StringTie	exon	3021309	3021428	1000	+	.	gene_id "MSTRG.108309"; transcript_id "MSTRG.108309.193"; exon_number "13";
chr20	StringTie	exon	3022054	3022220	1000	+	.	gene_id "MSTRG.108309"; transcript_id "MSTRG.108309.193"; exon_number "14";
chr20	StringTie	exon	3022689	3022824	1000	+	.	gene_id "MSTRG.108309"; transcript_id "MSTRG.108309.193"; exon_number "15";
chr20	StringTie	exon	3024472	3024621	1000	+	.	gene_id "MSTRG.108309"; transcript_id "MSTRG.108309.193"; exon_number "16";
chr20	StringTie	exon	3026687	3026780	1000	+	.	gene_id "MSTRG.108309"; transcript_id "MSTRG.108309.193"; exon_number "17";
chr20	StringTie	exon	3027121	3027197	1000	+	.	gene_id "MSTRG.108309"; transcript_id "MSTRG.108309.193"; exon_number "18";
chr20	StringTie	exon	3027707	3027841	1000	+	.	gene_id "MSTRG.108309"; transcript_id "MSTRG.108309.193"; exon_number "19";
chr20	StringTie	exon	3035585	3035710	1000	+	.	gene_id "MSTRG.108309"; transcript_id "MSTRG.108309.193"; exon_number "20";
chr20	StringTie	exon	3035790	3035941	1000	+	.	gene_id "MSTRG.108309"; transcript_id "MSTRG.108309.193"; exon_number "21";
chr20	StringTie	exon	3037154	3037289	1000	+	.	gene_id "MSTRG.108309"; transcript_id "MSTRG.108309.193"; exon_number "22";
chr20	StringTie	exon	3038059	3038682	1000	+	.	gene_id "MSTRG.108309"; transcript_id "MSTRG.108309.193"; exon_number "23";
chr20	StringTie	transcript	2910747	3041128	1000	+	.	gene_id "MSTRG.108309"; transcript_id "MSTRG.108309.194";
chr20	StringTie	exon	2910747	2911033	1000	+	.	gene_id "MSTRG.108309"; transcript_id "MSTRG.108309.194"; exon_number "1";
chr20	StringTie	exon	2923207	2923285	1000	+	.	gene_id "MSTRG.108309"; transcript_id "MSTRG.108309.194"; exon_number "2";
chr20	StringTie	exon	2947982	2948024	1000	+	.	gene_id "MSTRG.108309"; transcript_id "MSTRG.108309.194"; exon_number "3";
chr20	StringTie	exon	2955609	2955698	1000	+	.	gene_id "MSTRG.108309"; transcript_id "MSTRG.108309.194"; exon_number "4";
chr20	StringTie	exon	2964272	2964350	1000	+	.	gene_id "MSTRG.108309"; transcript_id "MSTRG.108309.194"; exon_number "5";
chr20	StringTie	exon	2964861	2965202	1000	+	.	gene_id "MSTRG.108309"; transcript_id "MSTRG.108309.194"; exon_number "6";
chr20	StringTie	exon	2975215	2975241	1000	+	.	gene_id "MSTRG.108309"; transcript_id "MSTRG.108309.194"; exon_number "7";
chr20	StringTie	exon	2986765	2986849	1000	+	.	gene_id "MSTRG.108309"; transcript_id "MSTRG.108309.194"; exon_number "8";
chr20	StringTie	exon	2988032	2988105	1000	+	.	gene_id "MSTRG.108309"; transcript_id "MSTRG.108309.194"; exon_number "9";
chr20	StringTie	exon	2988338	2988474	1000	+	.	gene_id "MSTRG.108309"; transcript_id "MSTRG.108309.194"; exon_number "10";
chr20	StringTie	exon	3005056	3005146	1000	+	.	gene_id "MSTRG.108309"; transcript_id "MSTRG.108309.194"; exon_number "11";
chr20	StringTie	exon	3007344	3007420	1000	+	.	gene_id "MSTRG.108309"; transcript_id "MSTRG.108309.194"; exon_number "12";
chr20	StringTie	exon	3015849	3015885	1000	+	.	gene_id "MSTRG.108309"; transcript_id "MSTRG.108309.194"; exon_number "13";
chr20	StringTie	exon	3017816	3017913	1000	+	.	gene_id "MSTRG.108309"; transcript_id "MSTRG.108309.194"; exon_number "14";
chr20	StringTie	exon	3021309	3021428	1000	+	.	gene_id "MSTRG.108309"; transcript_id "MSTRG.108309.194"; exon_number "15";
chr20	StringTie	exon	3022054	3022220	1000	+	.	gene_id "MSTRG.108309"; transcript_id "MSTRG.108309.194"; exon_number "16";
chr20	StringTie	exon	3022689	3022824	1000	+	.	gene_id "MSTRG.108309"; transcript_id "MSTRG.108309.194"; exon_number "17";
chr20	StringTie	exon	3024472	3024621	1000	+	.	gene_id "MSTRG.108309"; transcript_id "MSTRG.108309.194"; exon_number "18";
chr20	StringTie	exon	3026687	3026780	1000	+	.	gene_id "MSTRG.108309"; transcript_id "MSTRG.108309.194"; exon_number "19";
chr20	StringTie	exon	3027121	3027197	1000	+	.	gene_id "MSTRG.108309"; transcript_id "MSTRG.108309.194"; exon_number "20";
chr20	StringTie	exon	3027707	3027841	1000	+	.	gene_id "MSTRG.108309"; transcript_id "MSTRG.108309.194"; exon_number "21";
chr20	StringTie	exon	3035585	3035710	1000	+	.	gene_id "MSTRG.108309"; transcript_id "MSTRG.108309.194"; exon_number "22";
chr20	StringTie	exon	3035790	3035941	1000	+	.	gene_id "MSTRG.108309"; transcript_id "MSTRG.108309.194"; exon_number "23";
chr20	StringTie	exon	3037154	3037289	1000	+	.	gene_id "MSTRG.108309"; transcript_id "MSTRG.108309.194"; exon_number "24";
chr20	StringTie	exon	3038059	3041128	1000	+	.	gene_id "MSTRG.108309"; transcript_id "MSTRG.108309.194"; exon_number "25";
chr20	StringTie	transcript	2910853	3038693	1000	+	.	gene_id "MSTRG.108309"; transcript_id "MSTRG.108309.195";
chr20	StringTie	exon	2910853	2911033	1000	+	.	gene_id "MSTRG.108309"; transcript_id "MSTRG.108309.195"; exon_number "1";
chr20	StringTie	exon	2923207	2923285	1000	+	.	gene_id "MSTRG.108309"; transcript_id "MSTRG.108309.195"; exon_number "2";
chr20	StringTie	exon	2947982	2948024	1000	+	.	gene_id "MSTRG.108309"; transcript_id "MSTRG.108309.195"; exon_number "3";
chr20	StringTie	exon	2964272	2964350	1000	+	.	gene_id "MSTRG.108309"; transcript_id "MSTRG.108309.195"; exon_number "4";
chr20	StringTie	exon	2964861	2965202	1000	+	.	gene_id "MSTRG.108309"; transcript_id "MSTRG.108309.195"; exon_number "5";
chr20	StringTie	exon	2986765	2986849	1000	+	.	gene_id "MSTRG.108309"; transcript_id "MSTRG.108309.195"; exon_number "6";
chr20	StringTie	exon	2988032	2988105	1000	+	.	gene_id "MSTRG.108309"; transcript_id "MSTRG.108309.195"; exon_number "7";
chr20	StringTie	exon	2988338	2988474	1000	+	.	gene_id "MSTRG.108309"; transcript_id "MSTRG.108309.195"; exon_number "8";
chr20	StringTie	exon	3005056	3005146	1000	+	.	gene_id "MSTRG.108309"; transcript_id "MSTRG.108309.195"; exon_number "9";
chr20	StringTie	exon	3007344	3008345	1000	+	.	gene_id "MSTRG.108309"; transcript_id "MSTRG.108309.195"; exon_number "10";
chr20	StringTie	exon	3015849	3015885	1000	+	.	gene_id "MSTRG.108309"; transcript_id "MSTRG.108309.195"; exon_number "11";
chr20	StringTie	exon	3017816	3017913	1000	+	.	gene_id "MSTRG.108309"; transcript_id "MSTRG.108309.195"; exon_number "12";
chr20	StringTie	exon	3021309	3021428	1000	+	.	gene_id "MSTRG.108309"; transcript_id "MSTRG.108309.195"; exon_number "13";
chr20	StringTie	exon	3022054	3022220	1000	+	.	gene_id "MSTRG.108309"; transcript_id "MSTRG.108309.195"; exon_number "14";
chr20	StringTie	exon	3022689	3022824	1000	+	.	gene_id "MSTRG.108309"; transcript_id "MSTRG.108309.195"; exon_number "15";
chr20	StringTie	exon	3024472	3024621	1000	+	.	gene_id "MSTRG.108309"; transcript_id "MSTRG.108309.195"; exon_number "16";
chr20	StringTie	exon	3026687	3026780	1000	+	.	gene_id "MSTRG.108309"; transcript_id "MSTRG.108309.195"; exon_number "17";
chr20	StringTie	exon	3027121	3027197	1000	+	.	gene_id "MSTRG.108309"; transcript_id "MSTRG.108309.195"; exon_number "18";
chr20	StringTie	exon	3027707	3027841	1000	+	.	gene_id "MSTRG.108309"; transcript_id "MSTRG.108309.195"; exon_number "19";
chr20	StringTie	exon	3035585	3035710	1000	+	.	gene_id "MSTRG.108309"; transcript_id "MSTRG.108309.195"; exon_number "20";
chr20	StringTie	exon	3035790	3035941	1000	+	.	gene_id "MSTRG.108309"; transcript_id "MSTRG.108309.195"; exon_number "21";
chr20	StringTie	exon	3037154	3037289	1000	+	.	gene_id "MSTRG.108309"; transcript_id "MSTRG.108309.195"; exon_number "22";
chr20	StringTie	exon	3038059	3038693	1000	+	.	gene_id "MSTRG.108309"; transcript_id "MSTRG.108309.195"; exon_number "23";
chr20	StringTie	transcript	2910939	3039071	1000	+	.	gene_id "MSTRG.108309"; transcript_id "MSTRG.108309.196";
chr20	StringTie	exon	2910939	2911033	1000	+	.	gene_id "MSTRG.108309"; transcript_id "MSTRG.108309.196"; exon_number "1";
chr20	StringTie	exon	2923207	2923285	1000	+	.	gene_id "MSTRG.108309"; transcript_id "MSTRG.108309.196"; exon_number "2";
chr20	StringTie	exon	2947982	2948024	1000	+	.	gene_id "MSTRG.108309"; transcript_id "MSTRG.108309.196"; exon_number "3";
chr20	StringTie	exon	2964272	2964350	1000	+	.	gene_id "MSTRG.108309"; transcript_id "MSTRG.108309.196"; exon_number "4";
chr20	StringTie	exon	2964861	2965202	1000	+	.	gene_id "MSTRG.108309"; transcript_id "MSTRG.108309.196"; exon_number "5";
chr20	StringTie	exon	2986765	2986849	1000	+	.	gene_id "MSTRG.108309"; transcript_id "MSTRG.108309.196"; exon_number "6";
chr20	StringTie	exon	2988032	2988105	1000	+	.	gene_id "MSTRG.108309"; transcript_id "MSTRG.108309.196"; exon_number "7";
chr20	StringTie	exon	2988338	2988474	1000	+	.	gene_id "MSTRG.108309"; transcript_id "MSTRG.108309.196"; exon_number "8";
chr20	StringTie	exon	3005056	3005146	1000	+	.	gene_id "MSTRG.108309"; transcript_id "MSTRG.108309.196"; exon_number "9";
chr20	StringTie	exon	3007344	3007420	1000	+	.	gene_id "MSTRG.108309"; transcript_id "MSTRG.108309.196"; exon_number "10";
chr20	StringTie	exon	3015849	3015885	1000	+	.	gene_id "MSTRG.108309"; transcript_id "MSTRG.108309.196"; exon_number "11";
chr20	StringTie	exon	3017816	3017913	1000	+	.	gene_id "MSTRG.108309"; transcript_id "MSTRG.108309.196"; exon_number "12";
chr20	StringTie	exon	3021309	3021428	1000	+	.	gene_id "MSTRG.108309"; transcript_id "MSTRG.108309.196"; exon_number "13";
chr20	StringTie	exon	3022054	3022220	1000	+	.	gene_id "MSTRG.108309"; transcript_id "MSTRG.108309.196"; exon_number "14";
chr20	StringTie	exon	3022694	3022824	1000	+	.	gene_id "MSTRG.108309"; transcript_id "MSTRG.108309.196"; exon_number "15";
chr20	StringTie	exon	3024472	3024621	1000	+	.	gene_id "MSTRG.108309"; transcript_id "MSTRG.108309.196"; exon_number "16";
chr20	StringTie	exon	3026687	3026780	1000	+	.	gene_id "MSTRG.108309"; transcript_id "MSTRG.108309.196"; exon_number "17";
chr20	StringTie	exon	3027121	3027197	1000	+	.	gene_id "MSTRG.108309"; transcript_id "MSTRG.108309.196"; exon_number "18";
chr20	StringTie	exon	3027707	3027841	1000	+	.	gene_id "MSTRG.108309"; transcript_id "MSTRG.108309.196"; exon_number "19";
chr20	StringTie	exon	3035585	3035710	1000	+	.	gene_id "MSTRG.108309"; transcript_id "MSTRG.108309.196"; exon_number "20";
chr20	StringTie	exon	3035790	3035941	1000	+	.	gene_id "MSTRG.108309"; transcript_id "MSTRG.108309.196"; exon_number "21";
chr20	StringTie	exon	3037154	3037289	1000	+	.	gene_id "MSTRG.108309"; transcript_id "MSTRG.108309.196"; exon_number "22";
chr20	StringTie	exon	3038059	3039071	1000	+	.	gene_id "MSTRG.108309"; transcript_id "MSTRG.108309.196"; exon_number "23";
chr20	StringTie	transcript	2910940	3038707	1000	+	.	gene_id "MSTRG.108309"; transcript_id "MSTRG.108309.197";
chr20	StringTie	exon	2910940	2911033	1000	+	.	gene_id "MSTRG.108309"; transcript_id "MSTRG.108309.197"; exon_number "1";
chr20	StringTie	exon	2923207	2923285	1000	+	.	gene_id "MSTRG.108309"; transcript_id "MSTRG.108309.197"; exon_number "2";
chr20	StringTie	exon	2947982	2948024	1000	+	.	gene_id "MSTRG.108309"; transcript_id "MSTRG.108309.197"; exon_number "3";
chr20	StringTie	exon	2964272	2964350	1000	+	.	gene_id "MSTRG.108309"; transcript_id "MSTRG.108309.197"; exon_number "4";
chr20	StringTie	exon	2964861	2965202	1000	+	.	gene_id "MSTRG.108309"; transcript_id "MSTRG.108309.197"; exon_number "5";
chr20	StringTie	exon	2975215	2975241	1000	+	.	gene_id "MSTRG.108309"; transcript_id "MSTRG.108309.197"; exon_number "6";
chr20	StringTie	exon	2986765	2986849	1000	+	.	gene_id "MSTRG.108309"; transcript_id "MSTRG.108309.197"; exon_number "7";
chr20	StringTie	exon	2988032	2988105	1000	+	.	gene_id "MSTRG.108309"; transcript_id "MSTRG.108309.197"; exon_number "8";
chr20	StringTie	exon	2988338	2988474	1000	+	.	gene_id "MSTRG.108309"; transcript_id "MSTRG.108309.197"; exon_number "9";
chr20	StringTie	exon	2999331	2999425	1000	+	.	gene_id "MSTRG.108309"; transcript_id "MSTRG.108309.197"; exon_number "10";
chr20	StringTie	exon	3005056	3005146	1000	+	.	gene_id "MSTRG.108309"; transcript_id "MSTRG.108309.197"; exon_number "11";
chr20	StringTie	exon	3007344	3007420	1000	+	.	gene_id "MSTRG.108309"; transcript_id "MSTRG.108309.197"; exon_number "12";
chr20	StringTie	exon	3015849	3015885	1000	+	.	gene_id "MSTRG.108309"; transcript_id "MSTRG.108309.197"; exon_number "13";
chr20	StringTie	exon	3017816	3017913	1000	+	.	gene_id "MSTRG.108309"; transcript_id "MSTRG.108309.197"; exon_number "14";
chr20	StringTie	exon	3021309	3021428	1000	+	.	gene_id "MSTRG.108309"; transcript_id "MSTRG.108309.197"; exon_number "15";
chr20	StringTie	exon	3022054	3022220	1000	+	.	gene_id "MSTRG.108309"; transcript_id "MSTRG.108309.197"; exon_number "16";
chr20	StringTie	exon	3022689	3022824	1000	+	.	gene_id "MSTRG.108309"; transcript_id "MSTRG.108309.197"; exon_number "17";
chr20	StringTie	exon	3024472	3024621	1000	+	.	gene_id "MSTRG.108309"; transcript_id "MSTRG.108309.197"; exon_number "18";
chr20	StringTie	exon	3026687	3026780	1000	+	.	gene_id "MSTRG.108309"; transcript_id "MSTRG.108309.197"; exon_number "19";
chr20	StringTie	exon	3027121	3027197	1000	+	.	gene_id "MSTRG.108309"; transcript_id "MSTRG.108309.197"; exon_number "20";
chr20	StringTie	exon	3027707	3027841	1000	+	.	gene_id "MSTRG.108309"; transcript_id "MSTRG.108309.197"; exon_number "21";
chr20	StringTie	exon	3035585	3035710	1000	+	.	gene_id "MSTRG.108309"; transcript_id "MSTRG.108309.197"; exon_number "22";
chr20	StringTie	exon	3035790	3035941	1000	+	.	gene_id "MSTRG.108309"; transcript_id "MSTRG.108309.197"; exon_number "23";
chr20	StringTie	exon	3037154	3037289	1000	+	.	gene_id "MSTRG.108309"; transcript_id "MSTRG.108309.197"; exon_number "24";
chr20	StringTie	exon	3038059	3038707	1000	+	.	gene_id "MSTRG.108309"; transcript_id "MSTRG.108309.197"; exon_number "25";
chr20	StringTie	transcript	2910943	3038673	1000	+	.	gene_id "MSTRG.108309"; transcript_id "MSTRG.108309.198";
chr20	StringTie	exon	2910943	2911033	1000	+	.	gene_id "MSTRG.108309"; transcript_id "MSTRG.108309.198"; exon_number "1";
chr20	StringTie	exon	2923207	2923285	1000	+	.	gene_id "MSTRG.108309"; transcript_id "MSTRG.108309.198"; exon_number "2";
chr20	StringTie	exon	2964272	2964350	1000	+	.	gene_id "MSTRG.108309"; transcript_id "MSTRG.108309.198"; exon_number "3";
chr20	StringTie	exon	2964861	2965202	1000	+	.	gene_id "MSTRG.108309"; transcript_id "MSTRG.108309.198"; exon_number "4";
chr20	StringTie	exon	2986765	2986849	1000	+	.	gene_id "MSTRG.108309"; transcript_id "MSTRG.108309.198"; exon_number "5";
chr20	StringTie	exon	2988032	2988105	1000	+	.	gene_id "MSTRG.108309"; transcript_id "MSTRG.108309.198"; exon_number "6";
chr20	StringTie	exon	2988338	2988474	1000	+	.	gene_id "MSTRG.108309"; transcript_id "MSTRG.108309.198"; exon_number "7";
chr20	StringTie	exon	2999331	2999425	1000	+	.	gene_id "MSTRG.108309"; transcript_id "MSTRG.108309.198"; exon_number "8";
chr20	StringTie	exon	3005056	3005146	1000	+	.	gene_id "MSTRG.108309"; transcript_id "MSTRG.108309.198"; exon_number "9";
chr20	StringTie	exon	3007344	3007420	1000	+	.	gene_id "MSTRG.108309"; transcript_id "MSTRG.108309.198"; exon_number "10";
chr20	StringTie	exon	3015849	3015885	1000	+	.	gene_id "MSTRG.108309"; transcript_id "MSTRG.108309.198"; exon_number "11";
chr20	StringTie	exon	3017816	3017913	1000	+	.	gene_id "MSTRG.108309"; transcript_id "MSTRG.108309.198"; exon_number "12";
chr20	StringTie	exon	3021309	3021428	1000	+	.	gene_id "MSTRG.108309"; transcript_id "MSTRG.108309.198"; exon_number "13";
chr20	StringTie	exon	3022054	3022220	1000	+	.	gene_id "MSTRG.108309"; transcript_id "MSTRG.108309.198"; exon_number "14";
chr20	StringTie	exon	3022689	3022824	1000	+	.	gene_id "MSTRG.108309"; transcript_id "MSTRG.108309.198"; exon_number "15";
chr20	StringTie	exon	3024472	3024621	1000	+	.	gene_id "MSTRG.108309"; transcript_id "MSTRG.108309.198"; exon_number "16";
chr20	StringTie	exon	3026687	3026780	1000	+	.	gene_id "MSTRG.108309"; transcript_id "MSTRG.108309.198"; exon_number "17";
chr20	StringTie	exon	3027121	3027197	1000	+	.	gene_id "MSTRG.108309"; transcript_id "MSTRG.108309.198"; exon_number "18";
chr20	StringTie	exon	3027707	3027841	1000	+	.	gene_id "MSTRG.108309"; transcript_id "MSTRG.108309.198"; exon_number "19";
chr20	StringTie	exon	3035585	3035710	1000	+	.	gene_id "MSTRG.108309"; transcript_id "MSTRG.108309.198"; exon_number "20";
chr20	StringTie	exon	3035790	3035941	1000	+	.	gene_id "MSTRG.108309"; transcript_id "MSTRG.108309.198"; exon_number "21";
chr20	StringTie	exon	3037154	3037289	1000	+	.	gene_id "MSTRG.108309"; transcript_id "MSTRG.108309.198"; exon_number "22";
chr20	StringTie	exon	3038059	3038673	1000	+	.	gene_id "MSTRG.108309"; transcript_id "MSTRG.108309.198"; exon_number "23";
chr20	StringTie	transcript	2910948	3038675	1000	+	.	gene_id "MSTRG.108309"; transcript_id "MSTRG.108309.199";
chr20	StringTie	exon	2910948	2911033	1000	+	.	gene_id "MSTRG.108309"; transcript_id "MSTRG.108309.199"; exon_number "1";
chr20	StringTie	exon	2923207	2923285	1000	+	.	gene_id "MSTRG.108309"; transcript_id "MSTRG.108309.199"; exon_number "2";
chr20	StringTie	exon	2964272	2964350	1000	+	.	gene_id "MSTRG.108309"; transcript_id "MSTRG.108309.199"; exon_number "3";
chr20	StringTie	exon	2964861	2965202	1000	+	.	gene_id "MSTRG.108309"; transcript_id "MSTRG.108309.199"; exon_number "4";
chr20	StringTie	exon	2975215	2975241	1000	+	.	gene_id "MSTRG.108309"; transcript_id "MSTRG.108309.199"; exon_number "5";
chr20	StringTie	exon	2986765	2986849	1000	+	.	gene_id "MSTRG.108309"; transcript_id "MSTRG.108309.199"; exon_number "6";
chr20	StringTie	exon	2988032	2988105	1000	+	.	gene_id "MSTRG.108309"; transcript_id "MSTRG.108309.199"; exon_number "7";
chr20	StringTie	exon	2988338	2988474	1000	+	.	gene_id "MSTRG.108309"; transcript_id "MSTRG.108309.199"; exon_number "8";
chr20	StringTie	exon	2999331	2999425	1000	+	.	gene_id "MSTRG.108309"; transcript_id "MSTRG.108309.199"; exon_number "9";
chr20	StringTie	exon	3005056	3005146	1000	+	.	gene_id "MSTRG.108309"; transcript_id "MSTRG.108309.199"; exon_number "10";
chr20	StringTie	exon	3007344	3007420	1000	+	.	gene_id "MSTRG.108309"; transcript_id "MSTRG.108309.199"; exon_number "11";
chr20	StringTie	exon	3015849	3015885	1000	+	.	gene_id "MSTRG.108309"; transcript_id "MSTRG.108309.199"; exon_number "12";
chr20	StringTie	exon	3017816	3017913	1000	+	.	gene_id "MSTRG.108309"; transcript_id "MSTRG.108309.199"; exon_number "13";
chr20	StringTie	exon	3021309	3021428	1000	+	.	gene_id "MSTRG.108309"; transcript_id "MSTRG.108309.199"; exon_number "14";
chr20	StringTie	exon	3022054	3022220	1000	+	.	gene_id "MSTRG.108309"; transcript_id "MSTRG.108309.199"; exon_number "15";
chr20	StringTie	exon	3022689	3022824	1000	+	.	gene_id "MSTRG.108309"; transcript_id "MSTRG.108309.199"; exon_number "16";
chr20	StringTie	exon	3024472	3024621	1000	+	.	gene_id "MSTRG.108309"; transcript_id "MSTRG.108309.199"; exon_number "17";
chr20	StringTie	exon	3026690	3026780	1000	+	.	gene_id "MSTRG.108309"; transcript_id "MSTRG.108309.199"; exon_number "18";
chr20	StringTie	exon	3027121	3027197	1000	+	.	gene_id "MSTRG.108309"; transcript_id "MSTRG.108309.199"; exon_number "19";
chr20	StringTie	exon	3027707	3027841	1000	+	.	gene_id "MSTRG.108309"; transcript_id "MSTRG.108309.199"; exon_number "20";
chr20	StringTie	exon	3035585	3035710	1000	+	.	gene_id "MSTRG.108309"; transcript_id "MSTRG.108309.199"; exon_number "21";
chr20	StringTie	exon	3035790	3035941	1000	+	.	gene_id "MSTRG.108309"; transcript_id "MSTRG.108309.199"; exon_number "22";
chr20	StringTie	exon	3037154	3037289	1000	+	.	gene_id "MSTRG.108309"; transcript_id "MSTRG.108309.199"; exon_number "23";
chr20	StringTie	exon	3038059	3038675	1000	+	.	gene_id "MSTRG.108309"; transcript_id "MSTRG.108309.199"; exon_number "24";
chr20	StringTie	transcript	2835342	2866751	1000	+	.	gene_id "MSTRG.108309"; transcript_id "MSTRG.108309.2";
chr20	StringTie	exon	2835342	2836234	1000	+	.	gene_id "MSTRG.108309"; transcript_id "MSTRG.108309.2"; exon_number "1";
chr20	StringTie	exon	2840573	2840827	1000	+	.	gene_id "MSTRG.108309"; transcript_id "MSTRG.108309.2"; exon_number "2";
chr20	StringTie	exon	2859719	2859807	1000	+	.	gene_id "MSTRG.108309"; transcript_id "MSTRG.108309.2"; exon_number "3";
chr20	StringTie	exon	2860054	2860151	1000	+	.	gene_id "MSTRG.108309"; transcript_id "MSTRG.108309.2"; exon_number "4";
chr20	StringTie	exon	2860239	2860367	1000	+	.	gene_id "MSTRG.108309"; transcript_id "MSTRG.108309.2"; exon_number "5";
chr20	StringTie	exon	2860449	2860593	1000	+	.	gene_id "MSTRG.108309"; transcript_id "MSTRG.108309.2"; exon_number "6";
chr20	StringTie	exon	2860748	2860863	1000	+	.	gene_id "MSTRG.108309"; transcript_id "MSTRG.108309.2"; exon_number "7";
chr20	StringTie	exon	2860970	2861092	1000	+	.	gene_id "MSTRG.108309"; transcript_id "MSTRG.108309.2"; exon_number "8";
chr20	StringTie	exon	2861225	2861280	1000	+	.	gene_id "MSTRG.108309"; transcript_id "MSTRG.108309.2"; exon_number "9";
chr20	StringTie	exon	2861615	2861704	1000	+	.	gene_id "MSTRG.108309"; transcript_id "MSTRG.108309.2"; exon_number "10";
chr20	StringTie	exon	2861805	2861899	1000	+	.	gene_id "MSTRG.108309"; transcript_id "MSTRG.108309.2"; exon_number "11";
chr20	StringTie	exon	2862054	2862130	1000	+	.	gene_id "MSTRG.108309"; transcript_id "MSTRG.108309.2"; exon_number "12";
chr20	StringTie	exon	2862579	2862710	1000	+	.	gene_id "MSTRG.108309"; transcript_id "MSTRG.108309.2"; exon_number "13";
chr20	StringTie	exon	2862807	2862934	1000	+	.	gene_id "MSTRG.108309"; transcript_id "MSTRG.108309.2"; exon_number "14";
chr20	StringTie	exon	2863065	2863100	1000	+	.	gene_id "MSTRG.108309"; transcript_id "MSTRG.108309.2"; exon_number "15";
chr20	StringTie	exon	2863290	2863398	1000	+	.	gene_id "MSTRG.108309"; transcript_id "MSTRG.108309.2"; exon_number "16";
chr20	StringTie	exon	2863949	2864083	1000	+	.	gene_id "MSTRG.108309"; transcript_id "MSTRG.108309.2"; exon_number "17";
chr20	StringTie	exon	2864179	2864287	1000	+	.	gene_id "MSTRG.108309"; transcript_id "MSTRG.108309.2"; exon_number "18";
chr20	StringTie	exon	2864365	2864462	1000	+	.	gene_id "MSTRG.108309"; transcript_id "MSTRG.108309.2"; exon_number "19";
chr20	StringTie	exon	2864547	2864654	1000	+	.	gene_id "MSTRG.108309"; transcript_id "MSTRG.108309.2"; exon_number "20";
chr20	StringTie	exon	2864978	2865055	1000	+	.	gene_id "MSTRG.108309"; transcript_id "MSTRG.108309.2"; exon_number "21";
chr20	StringTie	exon	2865148	2865317	1000	+	.	gene_id "MSTRG.108309"; transcript_id "MSTRG.108309.2"; exon_number "22";
chr20	StringTie	exon	2865399	2865495	1000	+	.	gene_id "MSTRG.108309"; transcript_id "MSTRG.108309.2"; exon_number "23";
chr20	StringTie	exon	2866212	2866315	1000	+	.	gene_id "MSTRG.108309"; transcript_id "MSTRG.108309.2"; exon_number "24";
chr20	StringTie	exon	2866430	2866751	1000	+	.	gene_id "MSTRG.108309"; transcript_id "MSTRG.108309.2"; exon_number "25";
chr20	StringTie	transcript	2840627	2866792	1000	+	.	gene_id "MSTRG.108309"; transcript_id "MSTRG.108309.20";
chr20	StringTie	exon	2840627	2840827	1000	+	.	gene_id "MSTRG.108309"; transcript_id "MSTRG.108309.20"; exon_number "1";
chr20	StringTie	exon	2859719	2859807	1000	+	.	gene_id "MSTRG.108309"; transcript_id "MSTRG.108309.20"; exon_number "2";
chr20	StringTie	exon	2860449	2860593	1000	+	.	gene_id "MSTRG.108309"; transcript_id "MSTRG.108309.20"; exon_number "3";
chr20	StringTie	exon	2860748	2860863	1000	+	.	gene_id "MSTRG.108309"; transcript_id "MSTRG.108309.20"; exon_number "4";
chr20	StringTie	exon	2860970	2861092	1000	+	.	gene_id "MSTRG.108309"; transcript_id "MSTRG.108309.20"; exon_number "5";
chr20	StringTie	exon	2861225	2861280	1000	+	.	gene_id "MSTRG.108309"; transcript_id "MSTRG.108309.20"; exon_number "6";
chr20	StringTie	exon	2861776	2861899	1000	+	.	gene_id "MSTRG.108309"; transcript_id "MSTRG.108309.20"; exon_number "7";
chr20	StringTie	exon	2862054	2862130	1000	+	.	gene_id "MSTRG.108309"; transcript_id "MSTRG.108309.20"; exon_number "8";
chr20	StringTie	exon	2862579	2862934	1000	+	.	gene_id "MSTRG.108309"; transcript_id "MSTRG.108309.20"; exon_number "9";
chr20	StringTie	exon	2863065	2863100	1000	+	.	gene_id "MSTRG.108309"; transcript_id "MSTRG.108309.20"; exon_number "10";
chr20	StringTie	exon	2863290	2863398	1000	+	.	gene_id "MSTRG.108309"; transcript_id "MSTRG.108309.20"; exon_number "11";
chr20	StringTie	exon	2863949	2864083	1000	+	.	gene_id "MSTRG.108309"; transcript_id "MSTRG.108309.20"; exon_number "12";
chr20	StringTie	exon	2864179	2864287	1000	+	.	gene_id "MSTRG.108309"; transcript_id "MSTRG.108309.20"; exon_number "13";
chr20	StringTie	exon	2864365	2864462	1000	+	.	gene_id "MSTRG.108309"; transcript_id "MSTRG.108309.20"; exon_number "14";
chr20	StringTie	exon	2864547	2864654	1000	+	.	gene_id "MSTRG.108309"; transcript_id "MSTRG.108309.20"; exon_number "15";
chr20	StringTie	exon	2864978	2865055	1000	+	.	gene_id "MSTRG.108309"; transcript_id "MSTRG.108309.20"; exon_number "16";
chr20	StringTie	exon	2865148	2865317	1000	+	.	gene_id "MSTRG.108309"; transcript_id "MSTRG.108309.20"; exon_number "17";
chr20	StringTie	exon	2865399	2865495	1000	+	.	gene_id "MSTRG.108309"; transcript_id "MSTRG.108309.20"; exon_number "18";
chr20	StringTie	exon	2866212	2866315	1000	+	.	gene_id "MSTRG.108309"; transcript_id "MSTRG.108309.20"; exon_number "19";
chr20	StringTie	exon	2866430	2866792	1000	+	.	gene_id "MSTRG.108309"; transcript_id "MSTRG.108309.20"; exon_number "20";
chr20	StringTie	transcript	2910949	3038670	1000	+	.	gene_id "MSTRG.108309"; transcript_id "MSTRG.108309.200";
chr20	StringTie	exon	2910949	2911033	1000	+	.	gene_id "MSTRG.108309"; transcript_id "MSTRG.108309.200"; exon_number "1";
chr20	StringTie	exon	2923207	2923285	1000	+	.	gene_id "MSTRG.108309"; transcript_id "MSTRG.108309.200"; exon_number "2";
chr20	StringTie	exon	2964272	2964350	1000	+	.	gene_id "MSTRG.108309"; transcript_id "MSTRG.108309.200"; exon_number "3";
chr20	StringTie	exon	2964861	2965202	1000	+	.	gene_id "MSTRG.108309"; transcript_id "MSTRG.108309.200"; exon_number "4";
chr20	StringTie	exon	2975215	2975241	1000	+	.	gene_id "MSTRG.108309"; transcript_id "MSTRG.108309.200"; exon_number "5";
chr20	StringTie	exon	2986765	2986849	1000	+	.	gene_id "MSTRG.108309"; transcript_id "MSTRG.108309.200"; exon_number "6";
chr20	StringTie	exon	2988032	2988105	1000	+	.	gene_id "MSTRG.108309"; transcript_id "MSTRG.108309.200"; exon_number "7";
chr20	StringTie	exon	2988338	2988474	1000	+	.	gene_id "MSTRG.108309"; transcript_id "MSTRG.108309.200"; exon_number "8";
chr20	StringTie	exon	3005056	3005146	1000	+	.	gene_id "MSTRG.108309"; transcript_id "MSTRG.108309.200"; exon_number "9";
chr20	StringTie	exon	3007344	3007420	1000	+	.	gene_id "MSTRG.108309"; transcript_id "MSTRG.108309.200"; exon_number "10";
chr20	StringTie	exon	3015849	3015885	1000	+	.	gene_id "MSTRG.108309"; transcript_id "MSTRG.108309.200"; exon_number "11";
chr20	StringTie	exon	3017816	3017913	1000	+	.	gene_id "MSTRG.108309"; transcript_id "MSTRG.108309.200"; exon_number "12";
chr20	StringTie	exon	3021309	3021428	1000	+	.	gene_id "MSTRG.108309"; transcript_id "MSTRG.108309.200"; exon_number "13";
chr20	StringTie	exon	3022054	3022220	1000	+	.	gene_id "MSTRG.108309"; transcript_id "MSTRG.108309.200"; exon_number "14";
chr20	StringTie	exon	3022689	3022824	1000	+	.	gene_id "MSTRG.108309"; transcript_id "MSTRG.108309.200"; exon_number "15";
chr20	StringTie	exon	3024472	3024621	1000	+	.	gene_id "MSTRG.108309"; transcript_id "MSTRG.108309.200"; exon_number "16";
chr20	StringTie	exon	3026687	3026780	1000	+	.	gene_id "MSTRG.108309"; transcript_id "MSTRG.108309.200"; exon_number "17";
chr20	StringTie	exon	3027121	3027197	1000	+	.	gene_id "MSTRG.108309"; transcript_id "MSTRG.108309.200"; exon_number "18";
chr20	StringTie	exon	3027707	3027841	1000	+	.	gene_id "MSTRG.108309"; transcript_id "MSTRG.108309.200"; exon_number "19";
chr20	StringTie	exon	3035588	3035710	1000	+	.	gene_id "MSTRG.108309"; transcript_id "MSTRG.108309.200"; exon_number "20";
chr20	StringTie	exon	3035790	3035941	1000	+	.	gene_id "MSTRG.108309"; transcript_id "MSTRG.108309.200"; exon_number "21";
chr20	StringTie	exon	3037154	3037289	1000	+	.	gene_id "MSTRG.108309"; transcript_id "MSTRG.108309.200"; exon_number "22";
chr20	StringTie	exon	3038059	3038670	1000	+	.	gene_id "MSTRG.108309"; transcript_id "MSTRG.108309.200"; exon_number "23";
chr20	StringTie	transcript	2910954	3038673	1000	+	.	gene_id "MSTRG.108309"; transcript_id "MSTRG.108309.201";
chr20	StringTie	exon	2910954	2911033	1000	+	.	gene_id "MSTRG.108309"; transcript_id "MSTRG.108309.201"; exon_number "1";
chr20	StringTie	exon	2923207	2923285	1000	+	.	gene_id "MSTRG.108309"; transcript_id "MSTRG.108309.201"; exon_number "2";
chr20	StringTie	exon	2964272	2964350	1000	+	.	gene_id "MSTRG.108309"; transcript_id "MSTRG.108309.201"; exon_number "3";
chr20	StringTie	exon	2964861	2965202	1000	+	.	gene_id "MSTRG.108309"; transcript_id "MSTRG.108309.201"; exon_number "4";
chr20	StringTie	exon	2975215	2975241	1000	+	.	gene_id "MSTRG.108309"; transcript_id "MSTRG.108309.201"; exon_number "5";
chr20	StringTie	exon	2986765	2986849	1000	+	.	gene_id "MSTRG.108309"; transcript_id "MSTRG.108309.201"; exon_number "6";
chr20	StringTie	exon	2988032	2988105	1000	+	.	gene_id "MSTRG.108309"; transcript_id "MSTRG.108309.201"; exon_number "7";
chr20	StringTie	exon	2988338	2988474	1000	+	.	gene_id "MSTRG.108309"; transcript_id "MSTRG.108309.201"; exon_number "8";
chr20	StringTie	exon	2999331	2999425	1000	+	.	gene_id "MSTRG.108309"; transcript_id "MSTRG.108309.201"; exon_number "9";
chr20	StringTie	exon	3005056	3005146	1000	+	.	gene_id "MSTRG.108309"; transcript_id "MSTRG.108309.201"; exon_number "10";
chr20	StringTie	exon	3007344	3007420	1000	+	.	gene_id "MSTRG.108309"; transcript_id "MSTRG.108309.201"; exon_number "11";
chr20	StringTie	exon	3015849	3015885	1000	+	.	gene_id "MSTRG.108309"; transcript_id "MSTRG.108309.201"; exon_number "12";
chr20	StringTie	exon	3017816	3017913	1000	+	.	gene_id "MSTRG.108309"; transcript_id "MSTRG.108309.201"; exon_number "13";
chr20	StringTie	exon	3021309	3021428	1000	+	.	gene_id "MSTRG.108309"; transcript_id "MSTRG.108309.201"; exon_number "14";
chr20	StringTie	exon	3022054	3022220	1000	+	.	gene_id "MSTRG.108309"; transcript_id "MSTRG.108309.201"; exon_number "15";
chr20	StringTie	exon	3022689	3022824	1000	+	.	gene_id "MSTRG.108309"; transcript_id "MSTRG.108309.201"; exon_number "16";
chr20	StringTie	exon	3024472	3024621	1000	+	.	gene_id "MSTRG.108309"; transcript_id "MSTRG.108309.201"; exon_number "17";
chr20	StringTie	exon	3026687	3026780	1000	+	.	gene_id "MSTRG.108309"; transcript_id "MSTRG.108309.201"; exon_number "18";
chr20	StringTie	exon	3027121	3027197	1000	+	.	gene_id "MSTRG.108309"; transcript_id "MSTRG.108309.201"; exon_number "19";
chr20	StringTie	exon	3027707	3027841	1000	+	.	gene_id "MSTRG.108309"; transcript_id "MSTRG.108309.201"; exon_number "20";
chr20	StringTie	exon	3035588	3035710	1000	+	.	gene_id "MSTRG.108309"; transcript_id "MSTRG.108309.201"; exon_number "21";
chr20	StringTie	exon	3035790	3035941	1000	+	.	gene_id "MSTRG.108309"; transcript_id "MSTRG.108309.201"; exon_number "22";
chr20	StringTie	exon	3037165	3037289	1000	+	.	gene_id "MSTRG.108309"; transcript_id "MSTRG.108309.201"; exon_number "23";
chr20	StringTie	exon	3038059	3038673	1000	+	.	gene_id "MSTRG.108309"; transcript_id "MSTRG.108309.201"; exon_number "24";
chr20	StringTie	transcript	2910954	3038673	1000	+	.	gene_id "MSTRG.108309"; transcript_id "MSTRG.108309.202";
chr20	StringTie	exon	2910954	2911033	1000	+	.	gene_id "MSTRG.108309"; transcript_id "MSTRG.108309.202"; exon_number "1";
chr20	StringTie	exon	2923207	2923285	1000	+	.	gene_id "MSTRG.108309"; transcript_id "MSTRG.108309.202"; exon_number "2";
chr20	StringTie	exon	2947982	2948024	1000	+	.	gene_id "MSTRG.108309"; transcript_id "MSTRG.108309.202"; exon_number "3";
chr20	StringTie	exon	2964272	2964350	1000	+	.	gene_id "MSTRG.108309"; transcript_id "MSTRG.108309.202"; exon_number "4";
chr20	StringTie	exon	2964861	2965202	1000	+	.	gene_id "MSTRG.108309"; transcript_id "MSTRG.108309.202"; exon_number "5";
chr20	StringTie	exon	2975215	2975241	1000	+	.	gene_id "MSTRG.108309"; transcript_id "MSTRG.108309.202"; exon_number "6";
chr20	StringTie	exon	2986765	2986849	1000	+	.	gene_id "MSTRG.108309"; transcript_id "MSTRG.108309.202"; exon_number "7";
chr20	StringTie	exon	2988032	2988105	1000	+	.	gene_id "MSTRG.108309"; transcript_id "MSTRG.108309.202"; exon_number "8";
chr20	StringTie	exon	2988338	2988474	1000	+	.	gene_id "MSTRG.108309"; transcript_id "MSTRG.108309.202"; exon_number "9";
chr20	StringTie	exon	2999331	2999425	1000	+	.	gene_id "MSTRG.108309"; transcript_id "MSTRG.108309.202"; exon_number "10";
chr20	StringTie	exon	3005056	3005146	1000	+	.	gene_id "MSTRG.108309"; transcript_id "MSTRG.108309.202"; exon_number "11";
chr20	StringTie	exon	3007344	3007420	1000	+	.	gene_id "MSTRG.108309"; transcript_id "MSTRG.108309.202"; exon_number "12";
chr20	StringTie	exon	3015849	3015885	1000	+	.	gene_id "MSTRG.108309"; transcript_id "MSTRG.108309.202"; exon_number "13";
chr20	StringTie	exon	3017816	3017913	1000	+	.	gene_id "MSTRG.108309"; transcript_id "MSTRG.108309.202"; exon_number "14";
chr20	StringTie	exon	3021309	3021428	1000	+	.	gene_id "MSTRG.108309"; transcript_id "MSTRG.108309.202"; exon_number "15";
chr20	StringTie	exon	3022054	3022220	1000	+	.	gene_id "MSTRG.108309"; transcript_id "MSTRG.108309.202"; exon_number "16";
chr20	StringTie	exon	3022689	3022824	1000	+	.	gene_id "MSTRG.108309"; transcript_id "MSTRG.108309.202"; exon_number "17";
chr20	StringTie	exon	3024472	3024621	1000	+	.	gene_id "MSTRG.108309"; transcript_id "MSTRG.108309.202"; exon_number "18";
chr20	StringTie	exon	3026687	3026780	1000	+	.	gene_id "MSTRG.108309"; transcript_id "MSTRG.108309.202"; exon_number "19";
chr20	StringTie	exon	3027121	3027197	1000	+	.	gene_id "MSTRG.108309"; transcript_id "MSTRG.108309.202"; exon_number "20";
chr20	StringTie	exon	3027707	3027841	1000	+	.	gene_id "MSTRG.108309"; transcript_id "MSTRG.108309.202"; exon_number "21";
chr20	StringTie	exon	3035588	3035710	1000	+	.	gene_id "MSTRG.108309"; transcript_id "MSTRG.108309.202"; exon_number "22";
chr20	StringTie	exon	3035790	3035941	1000	+	.	gene_id "MSTRG.108309"; transcript_id "MSTRG.108309.202"; exon_number "23";
chr20	StringTie	exon	3037165	3037289	1000	+	.	gene_id "MSTRG.108309"; transcript_id "MSTRG.108309.202"; exon_number "24";
chr20	StringTie	exon	3038059	3038673	1000	+	.	gene_id "MSTRG.108309"; transcript_id "MSTRG.108309.202"; exon_number "25";
chr20	StringTie	transcript	2910966	3038677	1000	+	.	gene_id "MSTRG.108309"; transcript_id "MSTRG.108309.203";
chr20	StringTie	exon	2910966	2911033	1000	+	.	gene_id "MSTRG.108309"; transcript_id "MSTRG.108309.203"; exon_number "1";
chr20	StringTie	exon	2923207	2923285	1000	+	.	gene_id "MSTRG.108309"; transcript_id "MSTRG.108309.203"; exon_number "2";
chr20	StringTie	exon	2964272	2964350	1000	+	.	gene_id "MSTRG.108309"; transcript_id "MSTRG.108309.203"; exon_number "3";
chr20	StringTie	exon	2964861	2965202	1000	+	.	gene_id "MSTRG.108309"; transcript_id "MSTRG.108309.203"; exon_number "4";
chr20	StringTie	exon	2986765	2986849	1000	+	.	gene_id "MSTRG.108309"; transcript_id "MSTRG.108309.203"; exon_number "5";
chr20	StringTie	exon	2988032	2988105	1000	+	.	gene_id "MSTRG.108309"; transcript_id "MSTRG.108309.203"; exon_number "6";
chr20	StringTie	exon	2988338	2988474	1000	+	.	gene_id "MSTRG.108309"; transcript_id "MSTRG.108309.203"; exon_number "7";
chr20	StringTie	exon	3005056	3005146	1000	+	.	gene_id "MSTRG.108309"; transcript_id "MSTRG.108309.203"; exon_number "8";
chr20	StringTie	exon	3007344	3007420	1000	+	.	gene_id "MSTRG.108309"; transcript_id "MSTRG.108309.203"; exon_number "9";
chr20	StringTie	exon	3015849	3015885	1000	+	.	gene_id "MSTRG.108309"; transcript_id "MSTRG.108309.203"; exon_number "10";
chr20	StringTie	exon	3017816	3017913	1000	+	.	gene_id "MSTRG.108309"; transcript_id "MSTRG.108309.203"; exon_number "11";
chr20	StringTie	exon	3021309	3021428	1000	+	.	gene_id "MSTRG.108309"; transcript_id "MSTRG.108309.203"; exon_number "12";
chr20	StringTie	exon	3022054	3022220	1000	+	.	gene_id "MSTRG.108309"; transcript_id "MSTRG.108309.203"; exon_number "13";
chr20	StringTie	exon	3022689	3022824	1000	+	.	gene_id "MSTRG.108309"; transcript_id "MSTRG.108309.203"; exon_number "14";
chr20	StringTie	exon	3024472	3024621	1000	+	.	gene_id "MSTRG.108309"; transcript_id "MSTRG.108309.203"; exon_number "15";
chr20	StringTie	exon	3026690	3026780	1000	+	.	gene_id "MSTRG.108309"; transcript_id "MSTRG.108309.203"; exon_number "16";
chr20	StringTie	exon	3027121	3027197	1000	+	.	gene_id "MSTRG.108309"; transcript_id "MSTRG.108309.203"; exon_number "17";
chr20	StringTie	exon	3027707	3027841	1000	+	.	gene_id "MSTRG.108309"; transcript_id "MSTRG.108309.203"; exon_number "18";
chr20	StringTie	exon	3035585	3035710	1000	+	.	gene_id "MSTRG.108309"; transcript_id "MSTRG.108309.203"; exon_number "19";
chr20	StringTie	exon	3035790	3035941	1000	+	.	gene_id "MSTRG.108309"; transcript_id "MSTRG.108309.203"; exon_number "20";
chr20	StringTie	exon	3037154	3037289	1000	+	.	gene_id "MSTRG.108309"; transcript_id "MSTRG.108309.203"; exon_number "21";
chr20	StringTie	exon	3038059	3038677	1000	+	.	gene_id "MSTRG.108309"; transcript_id "MSTRG.108309.203"; exon_number "22";
chr20	StringTie	transcript	2910966	3038677	1000	+	.	gene_id "MSTRG.108309"; transcript_id "MSTRG.108309.204";
chr20	StringTie	exon	2910966	2911033	1000	+	.	gene_id "MSTRG.108309"; transcript_id "MSTRG.108309.204"; exon_number "1";
chr20	StringTie	exon	2923207	2923285	1000	+	.	gene_id "MSTRG.108309"; transcript_id "MSTRG.108309.204"; exon_number "2";
chr20	StringTie	exon	2947982	2948024	1000	+	.	gene_id "MSTRG.108309"; transcript_id "MSTRG.108309.204"; exon_number "3";
chr20	StringTie	exon	2964272	2964350	1000	+	.	gene_id "MSTRG.108309"; transcript_id "MSTRG.108309.204"; exon_number "4";
chr20	StringTie	exon	2964861	2965202	1000	+	.	gene_id "MSTRG.108309"; transcript_id "MSTRG.108309.204"; exon_number "5";
chr20	StringTie	exon	2986765	2986849	1000	+	.	gene_id "MSTRG.108309"; transcript_id "MSTRG.108309.204"; exon_number "6";
chr20	StringTie	exon	2988032	2988105	1000	+	.	gene_id "MSTRG.108309"; transcript_id "MSTRG.108309.204"; exon_number "7";
chr20	StringTie	exon	2988338	2988474	1000	+	.	gene_id "MSTRG.108309"; transcript_id "MSTRG.108309.204"; exon_number "8";
chr20	StringTie	exon	2999331	2999425	1000	+	.	gene_id "MSTRG.108309"; transcript_id "MSTRG.108309.204"; exon_number "9";
chr20	StringTie	exon	3005056	3005146	1000	+	.	gene_id "MSTRG.108309"; transcript_id "MSTRG.108309.204"; exon_number "10";
chr20	StringTie	exon	3007344	3007420	1000	+	.	gene_id "MSTRG.108309"; transcript_id "MSTRG.108309.204"; exon_number "11";
chr20	StringTie	exon	3015849	3015885	1000	+	.	gene_id "MSTRG.108309"; transcript_id "MSTRG.108309.204"; exon_number "12";
chr20	StringTie	exon	3017816	3017913	1000	+	.	gene_id "MSTRG.108309"; transcript_id "MSTRG.108309.204"; exon_number "13";
chr20	StringTie	exon	3021309	3021428	1000	+	.	gene_id "MSTRG.108309"; transcript_id "MSTRG.108309.204"; exon_number "14";
chr20	StringTie	exon	3022054	3022220	1000	+	.	gene_id "MSTRG.108309"; transcript_id "MSTRG.108309.204"; exon_number "15";
chr20	StringTie	exon	3022689	3022824	1000	+	.	gene_id "MSTRG.108309"; transcript_id "MSTRG.108309.204"; exon_number "16";
chr20	StringTie	exon	3024472	3024621	1000	+	.	gene_id "MSTRG.108309"; transcript_id "MSTRG.108309.204"; exon_number "17";
chr20	StringTie	exon	3026687	3026780	1000	+	.	gene_id "MSTRG.108309"; transcript_id "MSTRG.108309.204"; exon_number "18";
chr20	StringTie	exon	3027121	3027197	1000	+	.	gene_id "MSTRG.108309"; transcript_id "MSTRG.108309.204"; exon_number "19";
chr20	StringTie	exon	3027707	3027841	1000	+	.	gene_id "MSTRG.108309"; transcript_id "MSTRG.108309.204"; exon_number "20";
chr20	StringTie	exon	3035585	3035710	1000	+	.	gene_id "MSTRG.108309"; transcript_id "MSTRG.108309.204"; exon_number "21";
chr20	StringTie	exon	3035790	3035941	1000	+	.	gene_id "MSTRG.108309"; transcript_id "MSTRG.108309.204"; exon_number "22";
chr20	StringTie	exon	3037154	3037289	1000	+	.	gene_id "MSTRG.108309"; transcript_id "MSTRG.108309.204"; exon_number "23";
chr20	StringTie	exon	3038059	3038677	1000	+	.	gene_id "MSTRG.108309"; transcript_id "MSTRG.108309.204"; exon_number "24";
chr20	StringTie	transcript	2910972	3038675	1000	+	.	gene_id "MSTRG.108309"; transcript_id "MSTRG.108309.205";
chr20	StringTie	exon	2910972	2911033	1000	+	.	gene_id "MSTRG.108309"; transcript_id "MSTRG.108309.205"; exon_number "1";
chr20	StringTie	exon	2923207	2923285	1000	+	.	gene_id "MSTRG.108309"; transcript_id "MSTRG.108309.205"; exon_number "2";
chr20	StringTie	exon	2947982	2948024	1000	+	.	gene_id "MSTRG.108309"; transcript_id "MSTRG.108309.205"; exon_number "3";
chr20	StringTie	exon	2964272	2964350	1000	+	.	gene_id "MSTRG.108309"; transcript_id "MSTRG.108309.205"; exon_number "4";
chr20	StringTie	exon	2964861	2965202	1000	+	.	gene_id "MSTRG.108309"; transcript_id "MSTRG.108309.205"; exon_number "5";
chr20	StringTie	exon	2986765	2986849	1000	+	.	gene_id "MSTRG.108309"; transcript_id "MSTRG.108309.205"; exon_number "6";
chr20	StringTie	exon	2988032	2988105	1000	+	.	gene_id "MSTRG.108309"; transcript_id "MSTRG.108309.205"; exon_number "7";
chr20	StringTie	exon	2988338	2988474	1000	+	.	gene_id "MSTRG.108309"; transcript_id "MSTRG.108309.205"; exon_number "8";
chr20	StringTie	exon	3005056	3005146	1000	+	.	gene_id "MSTRG.108309"; transcript_id "MSTRG.108309.205"; exon_number "9";
chr20	StringTie	exon	3007344	3007420	1000	+	.	gene_id "MSTRG.108309"; transcript_id "MSTRG.108309.205"; exon_number "10";
chr20	StringTie	exon	3015849	3015885	1000	+	.	gene_id "MSTRG.108309"; transcript_id "MSTRG.108309.205"; exon_number "11";
chr20	StringTie	exon	3017816	3017913	1000	+	.	gene_id "MSTRG.108309"; transcript_id "MSTRG.108309.205"; exon_number "12";
chr20	StringTie	exon	3021309	3021428	1000	+	.	gene_id "MSTRG.108309"; transcript_id "MSTRG.108309.205"; exon_number "13";
chr20	StringTie	exon	3022054	3022220	1000	+	.	gene_id "MSTRG.108309"; transcript_id "MSTRG.108309.205"; exon_number "14";
chr20	StringTie	exon	3022689	3022824	1000	+	.	gene_id "MSTRG.108309"; transcript_id "MSTRG.108309.205"; exon_number "15";
chr20	StringTie	exon	3024472	3024621	1000	+	.	gene_id "MSTRG.108309"; transcript_id "MSTRG.108309.205"; exon_number "16";
chr20	StringTie	exon	3026687	3026780	1000	+	.	gene_id "MSTRG.108309"; transcript_id "MSTRG.108309.205"; exon_number "17";
chr20	StringTie	exon	3027121	3027197	1000	+	.	gene_id "MSTRG.108309"; transcript_id "MSTRG.108309.205"; exon_number "18";
chr20	StringTie	exon	3027707	3027841	1000	+	.	gene_id "MSTRG.108309"; transcript_id "MSTRG.108309.205"; exon_number "19";
chr20	StringTie	exon	3035588	3035710	1000	+	.	gene_id "MSTRG.108309"; transcript_id "MSTRG.108309.205"; exon_number "20";
chr20	StringTie	exon	3035790	3035941	1000	+	.	gene_id "MSTRG.108309"; transcript_id "MSTRG.108309.205"; exon_number "21";
chr20	StringTie	exon	3037154	3037289	1000	+	.	gene_id "MSTRG.108309"; transcript_id "MSTRG.108309.205"; exon_number "22";
chr20	StringTie	exon	3038059	3038675	1000	+	.	gene_id "MSTRG.108309"; transcript_id "MSTRG.108309.205"; exon_number "23";
chr20	StringTie	transcript	2910972	3038680	1000	+	.	gene_id "MSTRG.108309"; transcript_id "MSTRG.108309.206";
chr20	StringTie	exon	2910972	2911033	1000	+	.	gene_id "MSTRG.108309"; transcript_id "MSTRG.108309.206"; exon_number "1";
chr20	StringTie	exon	2923207	2923285	1000	+	.	gene_id "MSTRG.108309"; transcript_id "MSTRG.108309.206"; exon_number "2";
chr20	StringTie	exon	2947982	2948024	1000	+	.	gene_id "MSTRG.108309"; transcript_id "MSTRG.108309.206"; exon_number "3";
chr20	StringTie	exon	2964272	2964350	1000	+	.	gene_id "MSTRG.108309"; transcript_id "MSTRG.108309.206"; exon_number "4";
chr20	StringTie	exon	2964861	2965202	1000	+	.	gene_id "MSTRG.108309"; transcript_id "MSTRG.108309.206"; exon_number "5";
chr20	StringTie	exon	2986765	2986849	1000	+	.	gene_id "MSTRG.108309"; transcript_id "MSTRG.108309.206"; exon_number "6";
chr20	StringTie	exon	2988032	2988105	1000	+	.	gene_id "MSTRG.108309"; transcript_id "MSTRG.108309.206"; exon_number "7";
chr20	StringTie	exon	2988338	2988474	1000	+	.	gene_id "MSTRG.108309"; transcript_id "MSTRG.108309.206"; exon_number "8";
chr20	StringTie	exon	2999331	2999425	1000	+	.	gene_id "MSTRG.108309"; transcript_id "MSTRG.108309.206"; exon_number "9";
chr20	StringTie	exon	3005056	3005146	1000	+	.	gene_id "MSTRG.108309"; transcript_id "MSTRG.108309.206"; exon_number "10";
chr20	StringTie	exon	3007344	3007420	1000	+	.	gene_id "MSTRG.108309"; transcript_id "MSTRG.108309.206"; exon_number "11";
chr20	StringTie	exon	3015849	3015885	1000	+	.	gene_id "MSTRG.108309"; transcript_id "MSTRG.108309.206"; exon_number "12";
chr20	StringTie	exon	3017816	3017913	1000	+	.	gene_id "MSTRG.108309"; transcript_id "MSTRG.108309.206"; exon_number "13";
chr20	StringTie	exon	3021309	3021428	1000	+	.	gene_id "MSTRG.108309"; transcript_id "MSTRG.108309.206"; exon_number "14";
chr20	StringTie	exon	3022054	3022220	1000	+	.	gene_id "MSTRG.108309"; transcript_id "MSTRG.108309.206"; exon_number "15";
chr20	StringTie	exon	3022689	3022824	1000	+	.	gene_id "MSTRG.108309"; transcript_id "MSTRG.108309.206"; exon_number "16";
chr20	StringTie	exon	3024472	3024621	1000	+	.	gene_id "MSTRG.108309"; transcript_id "MSTRG.108309.206"; exon_number "17";
chr20	StringTie	exon	3026690	3026780	1000	+	.	gene_id "MSTRG.108309"; transcript_id "MSTRG.108309.206"; exon_number "18";
chr20	StringTie	exon	3027121	3027197	1000	+	.	gene_id "MSTRG.108309"; transcript_id "MSTRG.108309.206"; exon_number "19";
chr20	StringTie	exon	3027707	3027841	1000	+	.	gene_id "MSTRG.108309"; transcript_id "MSTRG.108309.206"; exon_number "20";
chr20	StringTie	exon	3035588	3035710	1000	+	.	gene_id "MSTRG.108309"; transcript_id "MSTRG.108309.206"; exon_number "21";
chr20	StringTie	exon	3035790	3035941	1000	+	.	gene_id "MSTRG.108309"; transcript_id "MSTRG.108309.206"; exon_number "22";
chr20	StringTie	exon	3037154	3037289	1000	+	.	gene_id "MSTRG.108309"; transcript_id "MSTRG.108309.206"; exon_number "23";
chr20	StringTie	exon	3038059	3038680	1000	+	.	gene_id "MSTRG.108309"; transcript_id "MSTRG.108309.206"; exon_number "24";
chr20	StringTie	transcript	2910973	3039234	1000	+	.	gene_id "MSTRG.108309"; transcript_id "MSTRG.108309.207";
chr20	StringTie	exon	2910973	2911033	1000	+	.	gene_id "MSTRG.108309"; transcript_id "MSTRG.108309.207"; exon_number "1";
chr20	StringTie	exon	2912134	2912231	1000	+	.	gene_id "MSTRG.108309"; transcript_id "MSTRG.108309.207"; exon_number "2";
chr20	StringTie	exon	2923207	2923285	1000	+	.	gene_id "MSTRG.108309"; transcript_id "MSTRG.108309.207"; exon_number "3";
chr20	StringTie	exon	2947982	2948024	1000	+	.	gene_id "MSTRG.108309"; transcript_id "MSTRG.108309.207"; exon_number "4";
chr20	StringTie	exon	2955609	2955698	1000	+	.	gene_id "MSTRG.108309"; transcript_id "MSTRG.108309.207"; exon_number "5";
chr20	StringTie	exon	2964272	2964350	1000	+	.	gene_id "MSTRG.108309"; transcript_id "MSTRG.108309.207"; exon_number "6";
chr20	StringTie	exon	2964861	2965202	1000	+	.	gene_id "MSTRG.108309"; transcript_id "MSTRG.108309.207"; exon_number "7";
chr20	StringTie	exon	2986765	2986849	1000	+	.	gene_id "MSTRG.108309"; transcript_id "MSTRG.108309.207"; exon_number "8";
chr20	StringTie	exon	2988032	2988105	1000	+	.	gene_id "MSTRG.108309"; transcript_id "MSTRG.108309.207"; exon_number "9";
chr20	StringTie	exon	2988338	2988474	1000	+	.	gene_id "MSTRG.108309"; transcript_id "MSTRG.108309.207"; exon_number "10";
chr20	StringTie	exon	3005056	3005146	1000	+	.	gene_id "MSTRG.108309"; transcript_id "MSTRG.108309.207"; exon_number "11";
chr20	StringTie	exon	3007344	3007420	1000	+	.	gene_id "MSTRG.108309"; transcript_id "MSTRG.108309.207"; exon_number "12";
chr20	StringTie	exon	3015849	3015885	1000	+	.	gene_id "MSTRG.108309"; transcript_id "MSTRG.108309.207"; exon_number "13";
chr20	StringTie	exon	3017816	3017913	1000	+	.	gene_id "MSTRG.108309"; transcript_id "MSTRG.108309.207"; exon_number "14";
chr20	StringTie	exon	3021309	3021428	1000	+	.	gene_id "MSTRG.108309"; transcript_id "MSTRG.108309.207"; exon_number "15";
chr20	StringTie	exon	3022054	3022220	1000	+	.	gene_id "MSTRG.108309"; transcript_id "MSTRG.108309.207"; exon_number "16";
chr20	StringTie	exon	3022689	3022824	1000	+	.	gene_id "MSTRG.108309"; transcript_id "MSTRG.108309.207"; exon_number "17";
chr20	StringTie	exon	3024472	3024621	1000	+	.	gene_id "MSTRG.108309"; transcript_id "MSTRG.108309.207"; exon_number "18";
chr20	StringTie	exon	3026687	3026780	1000	+	.	gene_id "MSTRG.108309"; transcript_id "MSTRG.108309.207"; exon_number "19";
chr20	StringTie	exon	3027121	3027197	1000	+	.	gene_id "MSTRG.108309"; transcript_id "MSTRG.108309.207"; exon_number "20";
chr20	StringTie	exon	3027707	3027841	1000	+	.	gene_id "MSTRG.108309"; transcript_id "MSTRG.108309.207"; exon_number "21";
chr20	StringTie	exon	3035585	3035710	1000	+	.	gene_id "MSTRG.108309"; transcript_id "MSTRG.108309.207"; exon_number "22";
chr20	StringTie	exon	3035790	3035941	1000	+	.	gene_id "MSTRG.108309"; transcript_id "MSTRG.108309.207"; exon_number "23";
chr20	StringTie	exon	3037154	3037289	1000	+	.	gene_id "MSTRG.108309"; transcript_id "MSTRG.108309.207"; exon_number "24";
chr20	StringTie	exon	3038059	3039234	1000	+	.	gene_id "MSTRG.108309"; transcript_id "MSTRG.108309.207"; exon_number "25";
chr20	StringTie	transcript	2910974	3038672	1000	+	.	gene_id "MSTRG.108309"; transcript_id "MSTRG.108309.208";
chr20	StringTie	exon	2910974	2911033	1000	+	.	gene_id "MSTRG.108309"; transcript_id "MSTRG.108309.208"; exon_number "1";
chr20	StringTie	exon	2923207	2923285	1000	+	.	gene_id "MSTRG.108309"; transcript_id "MSTRG.108309.208"; exon_number "2";
chr20	StringTie	exon	2947982	2948024	1000	+	.	gene_id "MSTRG.108309"; transcript_id "MSTRG.108309.208"; exon_number "3";
chr20	StringTie	exon	2964272	2964350	1000	+	.	gene_id "MSTRG.108309"; transcript_id "MSTRG.108309.208"; exon_number "4";
chr20	StringTie	exon	2964861	2965202	1000	+	.	gene_id "MSTRG.108309"; transcript_id "MSTRG.108309.208"; exon_number "5";
chr20	StringTie	exon	2986765	2986849	1000	+	.	gene_id "MSTRG.108309"; transcript_id "MSTRG.108309.208"; exon_number "6";
chr20	StringTie	exon	2988032	2988105	1000	+	.	gene_id "MSTRG.108309"; transcript_id "MSTRG.108309.208"; exon_number "7";
chr20	StringTie	exon	2988338	2988474	1000	+	.	gene_id "MSTRG.108309"; transcript_id "MSTRG.108309.208"; exon_number "8";
chr20	StringTie	exon	3005056	3005146	1000	+	.	gene_id "MSTRG.108309"; transcript_id "MSTRG.108309.208"; exon_number "9";
chr20	StringTie	exon	3007344	3007420	1000	+	.	gene_id "MSTRG.108309"; transcript_id "MSTRG.108309.208"; exon_number "10";
chr20	StringTie	exon	3015849	3015885	1000	+	.	gene_id "MSTRG.108309"; transcript_id "MSTRG.108309.208"; exon_number "11";
chr20	StringTie	exon	3017816	3017913	1000	+	.	gene_id "MSTRG.108309"; transcript_id "MSTRG.108309.208"; exon_number "12";
chr20	StringTie	exon	3021309	3021428	1000	+	.	gene_id "MSTRG.108309"; transcript_id "MSTRG.108309.208"; exon_number "13";
chr20	StringTie	exon	3022054	3022220	1000	+	.	gene_id "MSTRG.108309"; transcript_id "MSTRG.108309.208"; exon_number "14";
chr20	StringTie	exon	3022689	3022824	1000	+	.	gene_id "MSTRG.108309"; transcript_id "MSTRG.108309.208"; exon_number "15";
chr20	StringTie	exon	3024472	3024621	1000	+	.	gene_id "MSTRG.108309"; transcript_id "MSTRG.108309.208"; exon_number "16";
chr20	StringTie	exon	3026688	3026780	1000	+	.	gene_id "MSTRG.108309"; transcript_id "MSTRG.108309.208"; exon_number "17";
chr20	StringTie	exon	3027121	3027197	1000	+	.	gene_id "MSTRG.108309"; transcript_id "MSTRG.108309.208"; exon_number "18";
chr20	StringTie	exon	3027707	3027841	1000	+	.	gene_id "MSTRG.108309"; transcript_id "MSTRG.108309.208"; exon_number "19";
chr20	StringTie	exon	3035585	3035710	1000	+	.	gene_id "MSTRG.108309"; transcript_id "MSTRG.108309.208"; exon_number "20";
chr20	StringTie	exon	3035790	3035941	1000	+	.	gene_id "MSTRG.108309"; transcript_id "MSTRG.108309.208"; exon_number "21";
chr20	StringTie	exon	3037154	3037289	1000	+	.	gene_id "MSTRG.108309"; transcript_id "MSTRG.108309.208"; exon_number "22";
chr20	StringTie	exon	3038059	3038672	1000	+	.	gene_id "MSTRG.108309"; transcript_id "MSTRG.108309.208"; exon_number "23";
chr20	StringTie	transcript	2910977	3038681	1000	+	.	gene_id "MSTRG.108309"; transcript_id "MSTRG.108309.209";
chr20	StringTie	exon	2910977	2911033	1000	+	.	gene_id "MSTRG.108309"; transcript_id "MSTRG.108309.209"; exon_number "1";
chr20	StringTie	exon	2923207	2923285	1000	+	.	gene_id "MSTRG.108309"; transcript_id "MSTRG.108309.209"; exon_number "2";
chr20	StringTie	exon	2947982	2948024	1000	+	.	gene_id "MSTRG.108309"; transcript_id "MSTRG.108309.209"; exon_number "3";
chr20	StringTie	exon	2964272	2964350	1000	+	.	gene_id "MSTRG.108309"; transcript_id "MSTRG.108309.209"; exon_number "4";
chr20	StringTie	exon	2964861	2965202	1000	+	.	gene_id "MSTRG.108309"; transcript_id "MSTRG.108309.209"; exon_number "5";
chr20	StringTie	exon	2986765	2986849	1000	+	.	gene_id "MSTRG.108309"; transcript_id "MSTRG.108309.209"; exon_number "6";
chr20	StringTie	exon	2988032	2988105	1000	+	.	gene_id "MSTRG.108309"; transcript_id "MSTRG.108309.209"; exon_number "7";
chr20	StringTie	exon	2988338	2988474	1000	+	.	gene_id "MSTRG.108309"; transcript_id "MSTRG.108309.209"; exon_number "8";
chr20	StringTie	exon	2999331	2999425	1000	+	.	gene_id "MSTRG.108309"; transcript_id "MSTRG.108309.209"; exon_number "9";
chr20	StringTie	exon	3005056	3005146	1000	+	.	gene_id "MSTRG.108309"; transcript_id "MSTRG.108309.209"; exon_number "10";
chr20	StringTie	exon	3007344	3007420	1000	+	.	gene_id "MSTRG.108309"; transcript_id "MSTRG.108309.209"; exon_number "11";
chr20	StringTie	exon	3015849	3015885	1000	+	.	gene_id "MSTRG.108309"; transcript_id "MSTRG.108309.209"; exon_number "12";
chr20	StringTie	exon	3017816	3017913	1000	+	.	gene_id "MSTRG.108309"; transcript_id "MSTRG.108309.209"; exon_number "13";
chr20	StringTie	exon	3021309	3021431	1000	+	.	gene_id "MSTRG.108309"; transcript_id "MSTRG.108309.209"; exon_number "14";
chr20	StringTie	exon	3022054	3022220	1000	+	.	gene_id "MSTRG.108309"; transcript_id "MSTRG.108309.209"; exon_number "15";
chr20	StringTie	exon	3022689	3022824	1000	+	.	gene_id "MSTRG.108309"; transcript_id "MSTRG.108309.209"; exon_number "16";
chr20	StringTie	exon	3024472	3024621	1000	+	.	gene_id "MSTRG.108309"; transcript_id "MSTRG.108309.209"; exon_number "17";
chr20	StringTie	exon	3026687	3026780	1000	+	.	gene_id "MSTRG.108309"; transcript_id "MSTRG.108309.209"; exon_number "18";
chr20	StringTie	exon	3027121	3027197	1000	+	.	gene_id "MSTRG.108309"; transcript_id "MSTRG.108309.209"; exon_number "19";
chr20	StringTie	exon	3027707	3027841	1000	+	.	gene_id "MSTRG.108309"; transcript_id "MSTRG.108309.209"; exon_number "20";
chr20	StringTie	exon	3035585	3035710	1000	+	.	gene_id "MSTRG.108309"; transcript_id "MSTRG.108309.209"; exon_number "21";
chr20	StringTie	exon	3035790	3035941	1000	+	.	gene_id "MSTRG.108309"; transcript_id "MSTRG.108309.209"; exon_number "22";
chr20	StringTie	exon	3037154	3037289	1000	+	.	gene_id "MSTRG.108309"; transcript_id "MSTRG.108309.209"; exon_number "23";
chr20	StringTie	exon	3038059	3038681	1000	+	.	gene_id "MSTRG.108309"; transcript_id "MSTRG.108309.209"; exon_number "24";
chr20	StringTie	transcript	2840637	2867135	1000	+	.	gene_id "MSTRG.108309"; transcript_id "MSTRG.108309.21";
chr20	StringTie	exon	2840637	2840827	1000	+	.	gene_id "MSTRG.108309"; transcript_id "MSTRG.108309.21"; exon_number "1";
chr20	StringTie	exon	2859719	2859807	1000	+	.	gene_id "MSTRG.108309"; transcript_id "MSTRG.108309.21"; exon_number "2";
chr20	StringTie	exon	2860054	2860151	1000	+	.	gene_id "MSTRG.108309"; transcript_id "MSTRG.108309.21"; exon_number "3";
chr20	StringTie	exon	2860239	2860367	1000	+	.	gene_id "MSTRG.108309"; transcript_id "MSTRG.108309.21"; exon_number "4";
chr20	StringTie	exon	2860449	2860593	1000	+	.	gene_id "MSTRG.108309"; transcript_id "MSTRG.108309.21"; exon_number "5";
chr20	StringTie	exon	2860748	2860863	1000	+	.	gene_id "MSTRG.108309"; transcript_id "MSTRG.108309.21"; exon_number "6";
chr20	StringTie	exon	2860970	2861092	1000	+	.	gene_id "MSTRG.108309"; transcript_id "MSTRG.108309.21"; exon_number "7";
chr20	StringTie	exon	2861225	2861280	1000	+	.	gene_id "MSTRG.108309"; transcript_id "MSTRG.108309.21"; exon_number "8";
chr20	StringTie	exon	2861615	2861704	1000	+	.	gene_id "MSTRG.108309"; transcript_id "MSTRG.108309.21"; exon_number "9";
chr20	StringTie	exon	2861805	2861899	1000	+	.	gene_id "MSTRG.108309"; transcript_id "MSTRG.108309.21"; exon_number "10";
chr20	StringTie	exon	2862054	2862130	1000	+	.	gene_id "MSTRG.108309"; transcript_id "MSTRG.108309.21"; exon_number "11";
chr20	StringTie	exon	2862510	2862710	1000	+	.	gene_id "MSTRG.108309"; transcript_id "MSTRG.108309.21"; exon_number "12";
chr20	StringTie	exon	2862807	2862934	1000	+	.	gene_id "MSTRG.108309"; transcript_id "MSTRG.108309.21"; exon_number "13";
chr20	StringTie	exon	2863065	2863100	1000	+	.	gene_id "MSTRG.108309"; transcript_id "MSTRG.108309.21"; exon_number "14";
chr20	StringTie	exon	2863290	2863398	1000	+	.	gene_id "MSTRG.108309"; transcript_id "MSTRG.108309.21"; exon_number "15";
chr20	StringTie	exon	2863949	2864083	1000	+	.	gene_id "MSTRG.108309"; transcript_id "MSTRG.108309.21"; exon_number "16";
chr20	StringTie	exon	2864179	2864287	1000	+	.	gene_id "MSTRG.108309"; transcript_id "MSTRG.108309.21"; exon_number "17";
chr20	StringTie	exon	2864365	2864462	1000	+	.	gene_id "MSTRG.108309"; transcript_id "MSTRG.108309.21"; exon_number "18";
chr20	StringTie	exon	2864547	2864654	1000	+	.	gene_id "MSTRG.108309"; transcript_id "MSTRG.108309.21"; exon_number "19";
chr20	StringTie	exon	2864978	2865055	1000	+	.	gene_id "MSTRG.108309"; transcript_id "MSTRG.108309.21"; exon_number "20";
chr20	StringTie	exon	2865148	2865317	1000	+	.	gene_id "MSTRG.108309"; transcript_id "MSTRG.108309.21"; exon_number "21";
chr20	StringTie	exon	2865399	2865495	1000	+	.	gene_id "MSTRG.108309"; transcript_id "MSTRG.108309.21"; exon_number "22";
chr20	StringTie	exon	2866212	2866315	1000	+	.	gene_id "MSTRG.108309"; transcript_id "MSTRG.108309.21"; exon_number "23";
chr20	StringTie	exon	2866430	2867135	1000	+	.	gene_id "MSTRG.108309"; transcript_id "MSTRG.108309.21"; exon_number "24";
chr20	StringTie	transcript	2910979	3038674	1000	+	.	gene_id "MSTRG.108309"; transcript_id "MSTRG.108309.210";
chr20	StringTie	exon	2910979	2911033	1000	+	.	gene_id "MSTRG.108309"; transcript_id "MSTRG.108309.210"; exon_number "1";
chr20	StringTie	exon	2923207	2923285	1000	+	.	gene_id "MSTRG.108309"; transcript_id "MSTRG.108309.210"; exon_number "2";
chr20	StringTie	exon	2947982	2948024	1000	+	.	gene_id "MSTRG.108309"; transcript_id "MSTRG.108309.210"; exon_number "3";
chr20	StringTie	exon	2964272	2964350	1000	+	.	gene_id "MSTRG.108309"; transcript_id "MSTRG.108309.210"; exon_number "4";
chr20	StringTie	exon	2964861	2965202	1000	+	.	gene_id "MSTRG.108309"; transcript_id "MSTRG.108309.210"; exon_number "5";
chr20	StringTie	exon	2975215	2975241	1000	+	.	gene_id "MSTRG.108309"; transcript_id "MSTRG.108309.210"; exon_number "6";
chr20	StringTie	exon	2986765	2986849	1000	+	.	gene_id "MSTRG.108309"; transcript_id "MSTRG.108309.210"; exon_number "7";
chr20	StringTie	exon	2988032	2988105	1000	+	.	gene_id "MSTRG.108309"; transcript_id "MSTRG.108309.210"; exon_number "8";
chr20	StringTie	exon	2988338	2988474	1000	+	.	gene_id "MSTRG.108309"; transcript_id "MSTRG.108309.210"; exon_number "9";
chr20	StringTie	exon	3005056	3005146	1000	+	.	gene_id "MSTRG.108309"; transcript_id "MSTRG.108309.210"; exon_number "10";
chr20	StringTie	exon	3007344	3007420	1000	+	.	gene_id "MSTRG.108309"; transcript_id "MSTRG.108309.210"; exon_number "11";
chr20	StringTie	exon	3015849	3015885	1000	+	.	gene_id "MSTRG.108309"; transcript_id "MSTRG.108309.210"; exon_number "12";
chr20	StringTie	exon	3017816	3017913	1000	+	.	gene_id "MSTRG.108309"; transcript_id "MSTRG.108309.210"; exon_number "13";
chr20	StringTie	exon	3021309	3021428	1000	+	.	gene_id "MSTRG.108309"; transcript_id "MSTRG.108309.210"; exon_number "14";
chr20	StringTie	exon	3022054	3022220	1000	+	.	gene_id "MSTRG.108309"; transcript_id "MSTRG.108309.210"; exon_number "15";
chr20	StringTie	exon	3022689	3022824	1000	+	.	gene_id "MSTRG.108309"; transcript_id "MSTRG.108309.210"; exon_number "16";
chr20	StringTie	exon	3024472	3024621	1000	+	.	gene_id "MSTRG.108309"; transcript_id "MSTRG.108309.210"; exon_number "17";
chr20	StringTie	exon	3026690	3026780	1000	+	.	gene_id "MSTRG.108309"; transcript_id "MSTRG.108309.210"; exon_number "18";
chr20	StringTie	exon	3027121	3027197	1000	+	.	gene_id "MSTRG.108309"; transcript_id "MSTRG.108309.210"; exon_number "19";
chr20	StringTie	exon	3027707	3027841	1000	+	.	gene_id "MSTRG.108309"; transcript_id "MSTRG.108309.210"; exon_number "20";
chr20	StringTie	exon	3035585	3035710	1000	+	.	gene_id "MSTRG.108309"; transcript_id "MSTRG.108309.210"; exon_number "21";
chr20	StringTie	exon	3035790	3035941	1000	+	.	gene_id "MSTRG.108309"; transcript_id "MSTRG.108309.210"; exon_number "22";
chr20	StringTie	exon	3037165	3037289	1000	+	.	gene_id "MSTRG.108309"; transcript_id "MSTRG.108309.210"; exon_number "23";
chr20	StringTie	exon	3038059	3038674	1000	+	.	gene_id "MSTRG.108309"; transcript_id "MSTRG.108309.210"; exon_number "24";
chr20	StringTie	transcript	2910991	3038691	1000	+	.	gene_id "MSTRG.108309"; transcript_id "MSTRG.108309.211";
chr20	StringTie	exon	2910991	2911033	1000	+	.	gene_id "MSTRG.108309"; transcript_id "MSTRG.108309.211"; exon_number "1";
chr20	StringTie	exon	2923207	2923285	1000	+	.	gene_id "MSTRG.108309"; transcript_id "MSTRG.108309.211"; exon_number "2";
chr20	StringTie	exon	2964272	2964350	1000	+	.	gene_id "MSTRG.108309"; transcript_id "MSTRG.108309.211"; exon_number "3";
chr20	StringTie	exon	2964861	2965202	1000	+	.	gene_id "MSTRG.108309"; transcript_id "MSTRG.108309.211"; exon_number "4";
chr20	StringTie	exon	2986765	2986849	1000	+	.	gene_id "MSTRG.108309"; transcript_id "MSTRG.108309.211"; exon_number "5";
chr20	StringTie	exon	2988032	2988105	1000	+	.	gene_id "MSTRG.108309"; transcript_id "MSTRG.108309.211"; exon_number "6";
chr20	StringTie	exon	2988338	2988474	1000	+	.	gene_id "MSTRG.108309"; transcript_id "MSTRG.108309.211"; exon_number "7";
chr20	StringTie	exon	3005056	3005146	1000	+	.	gene_id "MSTRG.108309"; transcript_id "MSTRG.108309.211"; exon_number "8";
chr20	StringTie	exon	3007344	3007420	1000	+	.	gene_id "MSTRG.108309"; transcript_id "MSTRG.108309.211"; exon_number "9";
chr20	StringTie	exon	3015849	3015885	1000	+	.	gene_id "MSTRG.108309"; transcript_id "MSTRG.108309.211"; exon_number "10";
chr20	StringTie	exon	3017816	3017913	1000	+	.	gene_id "MSTRG.108309"; transcript_id "MSTRG.108309.211"; exon_number "11";
chr20	StringTie	exon	3021309	3021428	1000	+	.	gene_id "MSTRG.108309"; transcript_id "MSTRG.108309.211"; exon_number "12";
chr20	StringTie	exon	3022054	3022170	1000	+	.	gene_id "MSTRG.108309"; transcript_id "MSTRG.108309.211"; exon_number "13";
chr20	StringTie	exon	3022694	3022824	1000	+	.	gene_id "MSTRG.108309"; transcript_id "MSTRG.108309.211"; exon_number "14";
chr20	StringTie	exon	3024472	3024621	1000	+	.	gene_id "MSTRG.108309"; transcript_id "MSTRG.108309.211"; exon_number "15";
chr20	StringTie	exon	3026687	3026780	1000	+	.	gene_id "MSTRG.108309"; transcript_id "MSTRG.108309.211"; exon_number "16";
chr20	StringTie	exon	3027121	3027197	1000	+	.	gene_id "MSTRG.108309"; transcript_id "MSTRG.108309.211"; exon_number "17";
chr20	StringTie	exon	3027707	3027841	1000	+	.	gene_id "MSTRG.108309"; transcript_id "MSTRG.108309.211"; exon_number "18";
chr20	StringTie	exon	3035585	3035710	1000	+	.	gene_id "MSTRG.108309"; transcript_id "MSTRG.108309.211"; exon_number "19";
chr20	StringTie	exon	3035790	3035941	1000	+	.	gene_id "MSTRG.108309"; transcript_id "MSTRG.108309.211"; exon_number "20";
chr20	StringTie	exon	3037154	3037289	1000	+	.	gene_id "MSTRG.108309"; transcript_id "MSTRG.108309.211"; exon_number "21";
chr20	StringTie	exon	3038059	3038691	1000	+	.	gene_id "MSTRG.108309"; transcript_id "MSTRG.108309.211"; exon_number "22";
chr20	StringTie	transcript	2911007	3039092	1000	+	.	gene_id "MSTRG.108309"; transcript_id "MSTRG.108309.212";
chr20	StringTie	exon	2911007	2911033	1000	+	.	gene_id "MSTRG.108309"; transcript_id "MSTRG.108309.212"; exon_number "1";
chr20	StringTie	exon	2923207	2923285	1000	+	.	gene_id "MSTRG.108309"; transcript_id "MSTRG.108309.212"; exon_number "2";
chr20	StringTie	exon	2947982	2948024	1000	+	.	gene_id "MSTRG.108309"; transcript_id "MSTRG.108309.212"; exon_number "3";
chr20	StringTie	exon	2964272	2964350	1000	+	.	gene_id "MSTRG.108309"; transcript_id "MSTRG.108309.212"; exon_number "4";
chr20	StringTie	exon	2964861	2965202	1000	+	.	gene_id "MSTRG.108309"; transcript_id "MSTRG.108309.212"; exon_number "5";
chr20	StringTie	exon	2986765	2986849	1000	+	.	gene_id "MSTRG.108309"; transcript_id "MSTRG.108309.212"; exon_number "6";
chr20	StringTie	exon	2988032	2988105	1000	+	.	gene_id "MSTRG.108309"; transcript_id "MSTRG.108309.212"; exon_number "7";
chr20	StringTie	exon	2988338	2988474	1000	+	.	gene_id "MSTRG.108309"; transcript_id "MSTRG.108309.212"; exon_number "8";
chr20	StringTie	exon	3005056	3005146	1000	+	.	gene_id "MSTRG.108309"; transcript_id "MSTRG.108309.212"; exon_number "9";
chr20	StringTie	exon	3007344	3007420	1000	+	.	gene_id "MSTRG.108309"; transcript_id "MSTRG.108309.212"; exon_number "10";
chr20	StringTie	exon	3015849	3015885	1000	+	.	gene_id "MSTRG.108309"; transcript_id "MSTRG.108309.212"; exon_number "11";
chr20	StringTie	exon	3017816	3017913	1000	+	.	gene_id "MSTRG.108309"; transcript_id "MSTRG.108309.212"; exon_number "12";
chr20	StringTie	exon	3024472	3024621	1000	+	.	gene_id "MSTRG.108309"; transcript_id "MSTRG.108309.212"; exon_number "13";
chr20	StringTie	exon	3026687	3026780	1000	+	.	gene_id "MSTRG.108309"; transcript_id "MSTRG.108309.212"; exon_number "14";
chr20	StringTie	exon	3027121	3027197	1000	+	.	gene_id "MSTRG.108309"; transcript_id "MSTRG.108309.212"; exon_number "15";
chr20	StringTie	exon	3027707	3027841	1000	+	.	gene_id "MSTRG.108309"; transcript_id "MSTRG.108309.212"; exon_number "16";
chr20	StringTie	exon	3035585	3035710	1000	+	.	gene_id "MSTRG.108309"; transcript_id "MSTRG.108309.212"; exon_number "17";
chr20	StringTie	exon	3035790	3035941	1000	+	.	gene_id "MSTRG.108309"; transcript_id "MSTRG.108309.212"; exon_number "18";
chr20	StringTie	exon	3037154	3037289	1000	+	.	gene_id "MSTRG.108309"; transcript_id "MSTRG.108309.212"; exon_number "19";
chr20	StringTie	exon	3038059	3039092	1000	+	.	gene_id "MSTRG.108309"; transcript_id "MSTRG.108309.212"; exon_number "20";
chr20	StringTie	transcript	2911007	3038679	1000	+	.	gene_id "MSTRG.108309"; transcript_id "MSTRG.108309.213";
chr20	StringTie	exon	2911007	2911033	1000	+	.	gene_id "MSTRG.108309"; transcript_id "MSTRG.108309.213"; exon_number "1";
chr20	StringTie	exon	2923207	2923285	1000	+	.	gene_id "MSTRG.108309"; transcript_id "MSTRG.108309.213"; exon_number "2";
chr20	StringTie	exon	2964272	2964350	1000	+	.	gene_id "MSTRG.108309"; transcript_id "MSTRG.108309.213"; exon_number "3";
chr20	StringTie	exon	2964861	2965202	1000	+	.	gene_id "MSTRG.108309"; transcript_id "MSTRG.108309.213"; exon_number "4";
chr20	StringTie	exon	2986765	2986849	1000	+	.	gene_id "MSTRG.108309"; transcript_id "MSTRG.108309.213"; exon_number "5";
chr20	StringTie	exon	2988032	2988105	1000	+	.	gene_id "MSTRG.108309"; transcript_id "MSTRG.108309.213"; exon_number "6";
chr20	StringTie	exon	2988338	2988474	1000	+	.	gene_id "MSTRG.108309"; transcript_id "MSTRG.108309.213"; exon_number "7";
chr20	StringTie	exon	2999331	2999425	1000	+	.	gene_id "MSTRG.108309"; transcript_id "MSTRG.108309.213"; exon_number "8";
chr20	StringTie	exon	3005056	3005146	1000	+	.	gene_id "MSTRG.108309"; transcript_id "MSTRG.108309.213"; exon_number "9";
chr20	StringTie	exon	3007344	3007420	1000	+	.	gene_id "MSTRG.108309"; transcript_id "MSTRG.108309.213"; exon_number "10";
chr20	StringTie	exon	3015849	3015885	1000	+	.	gene_id "MSTRG.108309"; transcript_id "MSTRG.108309.213"; exon_number "11";
chr20	StringTie	exon	3017816	3017913	1000	+	.	gene_id "MSTRG.108309"; transcript_id "MSTRG.108309.213"; exon_number "12";
chr20	StringTie	exon	3021309	3021428	1000	+	.	gene_id "MSTRG.108309"; transcript_id "MSTRG.108309.213"; exon_number "13";
chr20	StringTie	exon	3022054	3022220	1000	+	.	gene_id "MSTRG.108309"; transcript_id "MSTRG.108309.213"; exon_number "14";
chr20	StringTie	exon	3022689	3022824	1000	+	.	gene_id "MSTRG.108309"; transcript_id "MSTRG.108309.213"; exon_number "15";
chr20	StringTie	exon	3024472	3024621	1000	+	.	gene_id "MSTRG.108309"; transcript_id "MSTRG.108309.213"; exon_number "16";
chr20	StringTie	exon	3026687	3026780	1000	+	.	gene_id "MSTRG.108309"; transcript_id "MSTRG.108309.213"; exon_number "17";
chr20	StringTie	exon	3027121	3027197	1000	+	.	gene_id "MSTRG.108309"; transcript_id "MSTRG.108309.213"; exon_number "18";
chr20	StringTie	exon	3027707	3027841	1000	+	.	gene_id "MSTRG.108309"; transcript_id "MSTRG.108309.213"; exon_number "19";
chr20	StringTie	exon	3035588	3035710	1000	+	.	gene_id "MSTRG.108309"; transcript_id "MSTRG.108309.213"; exon_number "20";
chr20	StringTie	exon	3035790	3035941	1000	+	.	gene_id "MSTRG.108309"; transcript_id "MSTRG.108309.213"; exon_number "21";
chr20	StringTie	exon	3037154	3037289	1000	+	.	gene_id "MSTRG.108309"; transcript_id "MSTRG.108309.213"; exon_number "22";
chr20	StringTie	exon	3038059	3038679	1000	+	.	gene_id "MSTRG.108309"; transcript_id "MSTRG.108309.213"; exon_number "23";
chr20	StringTie	transcript	2913799	3039070	1000	+	.	gene_id "MSTRG.108309"; transcript_id "MSTRG.108309.214";
chr20	StringTie	exon	2913799	2913839	1000	+	.	gene_id "MSTRG.108309"; transcript_id "MSTRG.108309.214"; exon_number "1";
chr20	StringTie	exon	2923207	2923285	1000	+	.	gene_id "MSTRG.108309"; transcript_id "MSTRG.108309.214"; exon_number "2";
chr20	StringTie	exon	2947982	2948024	1000	+	.	gene_id "MSTRG.108309"; transcript_id "MSTRG.108309.214"; exon_number "3";
chr20	StringTie	exon	2964272	2964350	1000	+	.	gene_id "MSTRG.108309"; transcript_id "MSTRG.108309.214"; exon_number "4";
chr20	StringTie	exon	2964861	2965202	1000	+	.	gene_id "MSTRG.108309"; transcript_id "MSTRG.108309.214"; exon_number "5";
chr20	StringTie	exon	2986765	2986849	1000	+	.	gene_id "MSTRG.108309"; transcript_id "MSTRG.108309.214"; exon_number "6";
chr20	StringTie	exon	2988032	2988105	1000	+	.	gene_id "MSTRG.108309"; transcript_id "MSTRG.108309.214"; exon_number "7";
chr20	StringTie	exon	2988338	2988474	1000	+	.	gene_id "MSTRG.108309"; transcript_id "MSTRG.108309.214"; exon_number "8";
chr20	StringTie	exon	3005056	3005146	1000	+	.	gene_id "MSTRG.108309"; transcript_id "MSTRG.108309.214"; exon_number "9";
chr20	StringTie	exon	3007344	3007420	1000	+	.	gene_id "MSTRG.108309"; transcript_id "MSTRG.108309.214"; exon_number "10";
chr20	StringTie	exon	3015849	3015885	1000	+	.	gene_id "MSTRG.108309"; transcript_id "MSTRG.108309.214"; exon_number "11";
chr20	StringTie	exon	3017816	3017913	1000	+	.	gene_id "MSTRG.108309"; transcript_id "MSTRG.108309.214"; exon_number "12";
chr20	StringTie	exon	3021309	3021428	1000	+	.	gene_id "MSTRG.108309"; transcript_id "MSTRG.108309.214"; exon_number "13";
chr20	StringTie	exon	3022054	3022220	1000	+	.	gene_id "MSTRG.108309"; transcript_id "MSTRG.108309.214"; exon_number "14";
chr20	StringTie	exon	3022689	3022824	1000	+	.	gene_id "MSTRG.108309"; transcript_id "MSTRG.108309.214"; exon_number "15";
chr20	StringTie	exon	3024472	3024621	1000	+	.	gene_id "MSTRG.108309"; transcript_id "MSTRG.108309.214"; exon_number "16";
chr20	StringTie	exon	3026687	3026780	1000	+	.	gene_id "MSTRG.108309"; transcript_id "MSTRG.108309.214"; exon_number "17";
chr20	StringTie	exon	3027121	3027197	1000	+	.	gene_id "MSTRG.108309"; transcript_id "MSTRG.108309.214"; exon_number "18";
chr20	StringTie	exon	3027707	3027841	1000	+	.	gene_id "MSTRG.108309"; transcript_id "MSTRG.108309.214"; exon_number "19";
chr20	StringTie	exon	3035585	3035710	1000	+	.	gene_id "MSTRG.108309"; transcript_id "MSTRG.108309.214"; exon_number "20";
chr20	StringTie	exon	3035790	3035941	1000	+	.	gene_id "MSTRG.108309"; transcript_id "MSTRG.108309.214"; exon_number "21";
chr20	StringTie	exon	3037154	3037289	1000	+	.	gene_id "MSTRG.108309"; transcript_id "MSTRG.108309.214"; exon_number "22";
chr20	StringTie	exon	3038059	3039070	1000	+	.	gene_id "MSTRG.108309"; transcript_id "MSTRG.108309.214"; exon_number "23";
chr20	StringTie	transcript	2923174	3038674	1000	+	.	gene_id "MSTRG.108309"; transcript_id "MSTRG.108309.215";
chr20	StringTie	exon	2923174	2923285	1000	+	.	gene_id "MSTRG.108309"; transcript_id "MSTRG.108309.215"; exon_number "1";
chr20	StringTie	exon	2964272	2964350	1000	+	.	gene_id "MSTRG.108309"; transcript_id "MSTRG.108309.215"; exon_number "2";
chr20	StringTie	exon	2964861	2965202	1000	+	.	gene_id "MSTRG.108309"; transcript_id "MSTRG.108309.215"; exon_number "3";
chr20	StringTie	exon	2975215	2975241	1000	+	.	gene_id "MSTRG.108309"; transcript_id "MSTRG.108309.215"; exon_number "4";
chr20	StringTie	exon	2986765	2986849	1000	+	.	gene_id "MSTRG.108309"; transcript_id "MSTRG.108309.215"; exon_number "5";
chr20	StringTie	exon	2988032	2988105	1000	+	.	gene_id "MSTRG.108309"; transcript_id "MSTRG.108309.215"; exon_number "6";
chr20	StringTie	exon	2988338	2988474	1000	+	.	gene_id "MSTRG.108309"; transcript_id "MSTRG.108309.215"; exon_number "7";
chr20	StringTie	exon	3005056	3005146	1000	+	.	gene_id "MSTRG.108309"; transcript_id "MSTRG.108309.215"; exon_number "8";
chr20	StringTie	exon	3007344	3007420	1000	+	.	gene_id "MSTRG.108309"; transcript_id "MSTRG.108309.215"; exon_number "9";
chr20	StringTie	exon	3015849	3015885	1000	+	.	gene_id "MSTRG.108309"; transcript_id "MSTRG.108309.215"; exon_number "10";
chr20	StringTie	exon	3017816	3017913	1000	+	.	gene_id "MSTRG.108309"; transcript_id "MSTRG.108309.215"; exon_number "11";
chr20	StringTie	exon	3021309	3021428	1000	+	.	gene_id "MSTRG.108309"; transcript_id "MSTRG.108309.215"; exon_number "12";
chr20	StringTie	exon	3022054	3022220	1000	+	.	gene_id "MSTRG.108309"; transcript_id "MSTRG.108309.215"; exon_number "13";
chr20	StringTie	exon	3022689	3022824	1000	+	.	gene_id "MSTRG.108309"; transcript_id "MSTRG.108309.215"; exon_number "14";
chr20	StringTie	exon	3024472	3024621	1000	+	.	gene_id "MSTRG.108309"; transcript_id "MSTRG.108309.215"; exon_number "15";
chr20	StringTie	exon	3026690	3026780	1000	+	.	gene_id "MSTRG.108309"; transcript_id "MSTRG.108309.215"; exon_number "16";
chr20	StringTie	exon	3027121	3027197	1000	+	.	gene_id "MSTRG.108309"; transcript_id "MSTRG.108309.215"; exon_number "17";
chr20	StringTie	exon	3027707	3027841	1000	+	.	gene_id "MSTRG.108309"; transcript_id "MSTRG.108309.215"; exon_number "18";
chr20	StringTie	exon	3035585	3035710	1000	+	.	gene_id "MSTRG.108309"; transcript_id "MSTRG.108309.215"; exon_number "19";
chr20	StringTie	exon	3035790	3035941	1000	+	.	gene_id "MSTRG.108309"; transcript_id "MSTRG.108309.215"; exon_number "20";
chr20	StringTie	exon	3037165	3037289	1000	+	.	gene_id "MSTRG.108309"; transcript_id "MSTRG.108309.215"; exon_number "21";
chr20	StringTie	exon	3038059	3038674	1000	+	.	gene_id "MSTRG.108309"; transcript_id "MSTRG.108309.215"; exon_number "22";
chr20	StringTie	transcript	2923204	3038672	1000	+	.	gene_id "MSTRG.108309"; transcript_id "MSTRG.108309.216";
chr20	StringTie	exon	2923204	2923285	1000	+	.	gene_id "MSTRG.108309"; transcript_id "MSTRG.108309.216"; exon_number "1";
chr20	StringTie	exon	2947982	2948024	1000	+	.	gene_id "MSTRG.108309"; transcript_id "MSTRG.108309.216"; exon_number "2";
chr20	StringTie	exon	2964272	2964350	1000	+	.	gene_id "MSTRG.108309"; transcript_id "MSTRG.108309.216"; exon_number "3";
chr20	StringTie	exon	2964861	2965202	1000	+	.	gene_id "MSTRG.108309"; transcript_id "MSTRG.108309.216"; exon_number "4";
chr20	StringTie	exon	2975215	2975241	1000	+	.	gene_id "MSTRG.108309"; transcript_id "MSTRG.108309.216"; exon_number "5";
chr20	StringTie	exon	2986765	2986849	1000	+	.	gene_id "MSTRG.108309"; transcript_id "MSTRG.108309.216"; exon_number "6";
chr20	StringTie	exon	2988032	2988105	1000	+	.	gene_id "MSTRG.108309"; transcript_id "MSTRG.108309.216"; exon_number "7";
chr20	StringTie	exon	2988338	2988474	1000	+	.	gene_id "MSTRG.108309"; transcript_id "MSTRG.108309.216"; exon_number "8";
chr20	StringTie	exon	3005056	3005146	1000	+	.	gene_id "MSTRG.108309"; transcript_id "MSTRG.108309.216"; exon_number "9";
chr20	StringTie	exon	3007344	3007420	1000	+	.	gene_id "MSTRG.108309"; transcript_id "MSTRG.108309.216"; exon_number "10";
chr20	StringTie	exon	3015849	3015885	1000	+	.	gene_id "MSTRG.108309"; transcript_id "MSTRG.108309.216"; exon_number "11";
chr20	StringTie	exon	3017816	3017913	1000	+	.	gene_id "MSTRG.108309"; transcript_id "MSTRG.108309.216"; exon_number "12";
chr20	StringTie	exon	3021309	3021431	1000	+	.	gene_id "MSTRG.108309"; transcript_id "MSTRG.108309.216"; exon_number "13";
chr20	StringTie	exon	3022054	3022220	1000	+	.	gene_id "MSTRG.108309"; transcript_id "MSTRG.108309.216"; exon_number "14";
chr20	StringTie	exon	3022689	3022824	1000	+	.	gene_id "MSTRG.108309"; transcript_id "MSTRG.108309.216"; exon_number "15";
chr20	StringTie	exon	3024472	3024621	1000	+	.	gene_id "MSTRG.108309"; transcript_id "MSTRG.108309.216"; exon_number "16";
chr20	StringTie	exon	3026687	3026780	1000	+	.	gene_id "MSTRG.108309"; transcript_id "MSTRG.108309.216"; exon_number "17";
chr20	StringTie	exon	3027121	3027197	1000	+	.	gene_id "MSTRG.108309"; transcript_id "MSTRG.108309.216"; exon_number "18";
chr20	StringTie	exon	3027707	3027841	1000	+	.	gene_id "MSTRG.108309"; transcript_id "MSTRG.108309.216"; exon_number "19";
chr20	StringTie	exon	3035588	3035710	1000	+	.	gene_id "MSTRG.108309"; transcript_id "MSTRG.108309.216"; exon_number "20";
chr20	StringTie	exon	3035790	3035941	1000	+	.	gene_id "MSTRG.108309"; transcript_id "MSTRG.108309.216"; exon_number "21";
chr20	StringTie	exon	3037154	3037289	1000	+	.	gene_id "MSTRG.108309"; transcript_id "MSTRG.108309.216"; exon_number "22";
chr20	StringTie	exon	3038059	3038672	1000	+	.	gene_id "MSTRG.108309"; transcript_id "MSTRG.108309.216"; exon_number "23";
chr20	StringTie	transcript	2924912	3038672	1000	+	.	gene_id "MSTRG.108309"; transcript_id "MSTRG.108309.218";
chr20	StringTie	exon	2924912	2924985	1000	+	.	gene_id "MSTRG.108309"; transcript_id "MSTRG.108309.218"; exon_number "1";
chr20	StringTie	exon	2947982	2948024	1000	+	.	gene_id "MSTRG.108309"; transcript_id "MSTRG.108309.218"; exon_number "2";
chr20	StringTie	exon	2964272	2964350	1000	+	.	gene_id "MSTRG.108309"; transcript_id "MSTRG.108309.218"; exon_number "3";
chr20	StringTie	exon	2964861	2965202	1000	+	.	gene_id "MSTRG.108309"; transcript_id "MSTRG.108309.218"; exon_number "4";
chr20	StringTie	exon	2986765	2986849	1000	+	.	gene_id "MSTRG.108309"; transcript_id "MSTRG.108309.218"; exon_number "5";
chr20	StringTie	exon	2988032	2988105	1000	+	.	gene_id "MSTRG.108309"; transcript_id "MSTRG.108309.218"; exon_number "6";
chr20	StringTie	exon	2988338	2988474	1000	+	.	gene_id "MSTRG.108309"; transcript_id "MSTRG.108309.218"; exon_number "7";
chr20	StringTie	exon	3005056	3005146	1000	+	.	gene_id "MSTRG.108309"; transcript_id "MSTRG.108309.218"; exon_number "8";
chr20	StringTie	exon	3007344	3007420	1000	+	.	gene_id "MSTRG.108309"; transcript_id "MSTRG.108309.218"; exon_number "9";
chr20	StringTie	exon	3015849	3015885	1000	+	.	gene_id "MSTRG.108309"; transcript_id "MSTRG.108309.218"; exon_number "10";
chr20	StringTie	exon	3017816	3017913	1000	+	.	gene_id "MSTRG.108309"; transcript_id "MSTRG.108309.218"; exon_number "11";
chr20	StringTie	exon	3021309	3021428	1000	+	.	gene_id "MSTRG.108309"; transcript_id "MSTRG.108309.218"; exon_number "12";
chr20	StringTie	exon	3022054	3022220	1000	+	.	gene_id "MSTRG.108309"; transcript_id "MSTRG.108309.218"; exon_number "13";
chr20	StringTie	exon	3022689	3022824	1000	+	.	gene_id "MSTRG.108309"; transcript_id "MSTRG.108309.218"; exon_number "14";
chr20	StringTie	exon	3024472	3024621	1000	+	.	gene_id "MSTRG.108309"; transcript_id "MSTRG.108309.218"; exon_number "15";
chr20	StringTie	exon	3026687	3026780	1000	+	.	gene_id "MSTRG.108309"; transcript_id "MSTRG.108309.218"; exon_number "16";
chr20	StringTie	exon	3027121	3027197	1000	+	.	gene_id "MSTRG.108309"; transcript_id "MSTRG.108309.218"; exon_number "17";
chr20	StringTie	exon	3027707	3027841	1000	+	.	gene_id "MSTRG.108309"; transcript_id "MSTRG.108309.218"; exon_number "18";
chr20	StringTie	exon	3035585	3035710	1000	+	.	gene_id "MSTRG.108309"; transcript_id "MSTRG.108309.218"; exon_number "19";
chr20	StringTie	exon	3035790	3035941	1000	+	.	gene_id "MSTRG.108309"; transcript_id "MSTRG.108309.218"; exon_number "20";
chr20	StringTie	exon	3037154	3037289	1000	+	.	gene_id "MSTRG.108309"; transcript_id "MSTRG.108309.218"; exon_number "21";
chr20	StringTie	exon	3038059	3038672	1000	+	.	gene_id "MSTRG.108309"; transcript_id "MSTRG.108309.218"; exon_number "22";
chr20	StringTie	transcript	2932631	3038678	1000	+	.	gene_id "MSTRG.108309"; transcript_id "MSTRG.108309.219";
chr20	StringTie	exon	2932631	2932789	1000	+	.	gene_id "MSTRG.108309"; transcript_id "MSTRG.108309.219"; exon_number "1";
chr20	StringTie	exon	2947982	2948024	1000	+	.	gene_id "MSTRG.108309"; transcript_id "MSTRG.108309.219"; exon_number "2";
chr20	StringTie	exon	2964272	2964350	1000	+	.	gene_id "MSTRG.108309"; transcript_id "MSTRG.108309.219"; exon_number "3";
chr20	StringTie	exon	2964861	2965202	1000	+	.	gene_id "MSTRG.108309"; transcript_id "MSTRG.108309.219"; exon_number "4";
chr20	StringTie	exon	2986765	2986849	1000	+	.	gene_id "MSTRG.108309"; transcript_id "MSTRG.108309.219"; exon_number "5";
chr20	StringTie	exon	2988032	2988105	1000	+	.	gene_id "MSTRG.108309"; transcript_id "MSTRG.108309.219"; exon_number "6";
chr20	StringTie	exon	2988338	2988474	1000	+	.	gene_id "MSTRG.108309"; transcript_id "MSTRG.108309.219"; exon_number "7";
chr20	StringTie	exon	3005056	3005146	1000	+	.	gene_id "MSTRG.108309"; transcript_id "MSTRG.108309.219"; exon_number "8";
chr20	StringTie	exon	3007344	3007420	1000	+	.	gene_id "MSTRG.108309"; transcript_id "MSTRG.108309.219"; exon_number "9";
chr20	StringTie	exon	3015849	3015885	1000	+	.	gene_id "MSTRG.108309"; transcript_id "MSTRG.108309.219"; exon_number "10";
chr20	StringTie	exon	3017816	3017913	1000	+	.	gene_id "MSTRG.108309"; transcript_id "MSTRG.108309.219"; exon_number "11";
chr20	StringTie	exon	3021309	3021428	1000	+	.	gene_id "MSTRG.108309"; transcript_id "MSTRG.108309.219"; exon_number "12";
chr20	StringTie	exon	3022054	3022220	1000	+	.	gene_id "MSTRG.108309"; transcript_id "MSTRG.108309.219"; exon_number "13";
chr20	StringTie	exon	3022689	3022824	1000	+	.	gene_id "MSTRG.108309"; transcript_id "MSTRG.108309.219"; exon_number "14";
chr20	StringTie	exon	3024472	3024621	1000	+	.	gene_id "MSTRG.108309"; transcript_id "MSTRG.108309.219"; exon_number "15";
chr20	StringTie	exon	3026687	3026780	1000	+	.	gene_id "MSTRG.108309"; transcript_id "MSTRG.108309.219"; exon_number "16";
chr20	StringTie	exon	3027121	3027197	1000	+	.	gene_id "MSTRG.108309"; transcript_id "MSTRG.108309.219"; exon_number "17";
chr20	StringTie	exon	3027707	3027841	1000	+	.	gene_id "MSTRG.108309"; transcript_id "MSTRG.108309.219"; exon_number "18";
chr20	StringTie	exon	3035585	3035710	1000	+	.	gene_id "MSTRG.108309"; transcript_id "MSTRG.108309.219"; exon_number "19";
chr20	StringTie	exon	3035790	3035941	1000	+	.	gene_id "MSTRG.108309"; transcript_id "MSTRG.108309.219"; exon_number "20";
chr20	StringTie	exon	3037154	3037289	1000	+	.	gene_id "MSTRG.108309"; transcript_id "MSTRG.108309.219"; exon_number "21";
chr20	StringTie	exon	3038059	3038678	1000	+	.	gene_id "MSTRG.108309"; transcript_id "MSTRG.108309.219"; exon_number "22";
chr20	StringTie	transcript	2840638	2868291	1000	+	.	gene_id "MSTRG.108309"; transcript_id "MSTRG.108309.22";
chr20	StringTie	exon	2840638	2840827	1000	+	.	gene_id "MSTRG.108309"; transcript_id "MSTRG.108309.22"; exon_number "1";
chr20	StringTie	exon	2859719	2859807	1000	+	.	gene_id "MSTRG.108309"; transcript_id "MSTRG.108309.22"; exon_number "2";
chr20	StringTie	exon	2860054	2860151	1000	+	.	gene_id "MSTRG.108309"; transcript_id "MSTRG.108309.22"; exon_number "3";
chr20	StringTie	exon	2860239	2860367	1000	+	.	gene_id "MSTRG.108309"; transcript_id "MSTRG.108309.22"; exon_number "4";
chr20	StringTie	exon	2860449	2860593	1000	+	.	gene_id "MSTRG.108309"; transcript_id "MSTRG.108309.22"; exon_number "5";
chr20	StringTie	exon	2860748	2860863	1000	+	.	gene_id "MSTRG.108309"; transcript_id "MSTRG.108309.22"; exon_number "6";
chr20	StringTie	exon	2860970	2861092	1000	+	.	gene_id "MSTRG.108309"; transcript_id "MSTRG.108309.22"; exon_number "7";
chr20	StringTie	exon	2861225	2861280	1000	+	.	gene_id "MSTRG.108309"; transcript_id "MSTRG.108309.22"; exon_number "8";
chr20	StringTie	exon	2861615	2861704	1000	+	.	gene_id "MSTRG.108309"; transcript_id "MSTRG.108309.22"; exon_number "9";
chr20	StringTie	exon	2861805	2861899	1000	+	.	gene_id "MSTRG.108309"; transcript_id "MSTRG.108309.22"; exon_number "10";
chr20	StringTie	exon	2862054	2862130	1000	+	.	gene_id "MSTRG.108309"; transcript_id "MSTRG.108309.22"; exon_number "11";
chr20	StringTie	exon	2862579	2862710	1000	+	.	gene_id "MSTRG.108309"; transcript_id "MSTRG.108309.22"; exon_number "12";
chr20	StringTie	exon	2862807	2862934	1000	+	.	gene_id "MSTRG.108309"; transcript_id "MSTRG.108309.22"; exon_number "13";
chr20	StringTie	exon	2863065	2863100	1000	+	.	gene_id "MSTRG.108309"; transcript_id "MSTRG.108309.22"; exon_number "14";
chr20	StringTie	exon	2863290	2863398	1000	+	.	gene_id "MSTRG.108309"; transcript_id "MSTRG.108309.22"; exon_number "15";
chr20	StringTie	exon	2863949	2864085	1000	+	.	gene_id "MSTRG.108309"; transcript_id "MSTRG.108309.22"; exon_number "16";
chr20	StringTie	exon	2864179	2864287	1000	+	.	gene_id "MSTRG.108309"; transcript_id "MSTRG.108309.22"; exon_number "17";
chr20	StringTie	exon	2864391	2864462	1000	+	.	gene_id "MSTRG.108309"; transcript_id "MSTRG.108309.22"; exon_number "18";
chr20	StringTie	exon	2864547	2864654	1000	+	.	gene_id "MSTRG.108309"; transcript_id "MSTRG.108309.22"; exon_number "19";
chr20	StringTie	exon	2864978	2865055	1000	+	.	gene_id "MSTRG.108309"; transcript_id "MSTRG.108309.22"; exon_number "20";
chr20	StringTie	exon	2865148	2865317	1000	+	.	gene_id "MSTRG.108309"; transcript_id "MSTRG.108309.22"; exon_number "21";
chr20	StringTie	exon	2865399	2865495	1000	+	.	gene_id "MSTRG.108309"; transcript_id "MSTRG.108309.22"; exon_number "22";
chr20	StringTie	exon	2866212	2866315	1000	+	.	gene_id "MSTRG.108309"; transcript_id "MSTRG.108309.22"; exon_number "23";
chr20	StringTie	exon	2866430	2868291	1000	+	.	gene_id "MSTRG.108309"; transcript_id "MSTRG.108309.22"; exon_number "24";
chr20	StringTie	transcript	2939861	3039074	1000	+	.	gene_id "MSTRG.108309"; transcript_id "MSTRG.108309.220";
chr20	StringTie	exon	2939861	2939893	1000	+	.	gene_id "MSTRG.108309"; transcript_id "MSTRG.108309.220"; exon_number "1";
chr20	StringTie	exon	2947982	2948024	1000	+	.	gene_id "MSTRG.108309"; transcript_id "MSTRG.108309.220"; exon_number "2";
chr20	StringTie	exon	2964272	2964350	1000	+	.	gene_id "MSTRG.108309"; transcript_id "MSTRG.108309.220"; exon_number "3";
chr20	StringTie	exon	2964861	2965202	1000	+	.	gene_id "MSTRG.108309"; transcript_id "MSTRG.108309.220"; exon_number "4";
chr20	StringTie	exon	2975215	2975241	1000	+	.	gene_id "MSTRG.108309"; transcript_id "MSTRG.108309.220"; exon_number "5";
chr20	StringTie	exon	2986765	2986849	1000	+	.	gene_id "MSTRG.108309"; transcript_id "MSTRG.108309.220"; exon_number "6";
chr20	StringTie	exon	2988032	2988105	1000	+	.	gene_id "MSTRG.108309"; transcript_id "MSTRG.108309.220"; exon_number "7";
chr20	StringTie	exon	2988338	2988474	1000	+	.	gene_id "MSTRG.108309"; transcript_id "MSTRG.108309.220"; exon_number "8";
chr20	StringTie	exon	2999331	2999425	1000	+	.	gene_id "MSTRG.108309"; transcript_id "MSTRG.108309.220"; exon_number "9";
chr20	StringTie	exon	3005056	3005146	1000	+	.	gene_id "MSTRG.108309"; transcript_id "MSTRG.108309.220"; exon_number "10";
chr20	StringTie	exon	3007344	3007420	1000	+	.	gene_id "MSTRG.108309"; transcript_id "MSTRG.108309.220"; exon_number "11";
chr20	StringTie	exon	3015849	3015885	1000	+	.	gene_id "MSTRG.108309"; transcript_id "MSTRG.108309.220"; exon_number "12";
chr20	StringTie	exon	3017816	3017913	1000	+	.	gene_id "MSTRG.108309"; transcript_id "MSTRG.108309.220"; exon_number "13";
chr20	StringTie	exon	3021309	3021428	1000	+	.	gene_id "MSTRG.108309"; transcript_id "MSTRG.108309.220"; exon_number "14";
chr20	StringTie	exon	3022054	3022220	1000	+	.	gene_id "MSTRG.108309"; transcript_id "MSTRG.108309.220"; exon_number "15";
chr20	StringTie	exon	3022689	3022824	1000	+	.	gene_id "MSTRG.108309"; transcript_id "MSTRG.108309.220"; exon_number "16";
chr20	StringTie	exon	3024472	3024621	1000	+	.	gene_id "MSTRG.108309"; transcript_id "MSTRG.108309.220"; exon_number "17";
chr20	StringTie	exon	3026687	3026780	1000	+	.	gene_id "MSTRG.108309"; transcript_id "MSTRG.108309.220"; exon_number "18";
chr20	StringTie	exon	3027121	3027197	1000	+	.	gene_id "MSTRG.108309"; transcript_id "MSTRG.108309.220"; exon_number "19";
chr20	StringTie	exon	3027707	3027841	1000	+	.	gene_id "MSTRG.108309"; transcript_id "MSTRG.108309.220"; exon_number "20";
chr20	StringTie	exon	3035585	3035710	1000	+	.	gene_id "MSTRG.108309"; transcript_id "MSTRG.108309.220"; exon_number "21";
chr20	StringTie	exon	3035790	3035941	1000	+	.	gene_id "MSTRG.108309"; transcript_id "MSTRG.108309.220"; exon_number "22";
chr20	StringTie	exon	3037154	3037289	1000	+	.	gene_id "MSTRG.108309"; transcript_id "MSTRG.108309.220"; exon_number "23";
chr20	StringTie	exon	3038059	3039074	1000	+	.	gene_id "MSTRG.108309"; transcript_id "MSTRG.108309.220"; exon_number "24";
chr20	StringTie	transcript	2939867	3038681	1000	+	.	gene_id "MSTRG.108309"; transcript_id "MSTRG.108309.221";
chr20	StringTie	exon	2939867	2939893	1000	+	.	gene_id "MSTRG.108309"; transcript_id "MSTRG.108309.221"; exon_number "1";
chr20	StringTie	exon	2940341	2940391	1000	+	.	gene_id "MSTRG.108309"; transcript_id "MSTRG.108309.221"; exon_number "2";
chr20	StringTie	exon	2947982	2948024	1000	+	.	gene_id "MSTRG.108309"; transcript_id "MSTRG.108309.221"; exon_number "3";
chr20	StringTie	exon	2964272	2964350	1000	+	.	gene_id "MSTRG.108309"; transcript_id "MSTRG.108309.221"; exon_number "4";
chr20	StringTie	exon	2964861	2965202	1000	+	.	gene_id "MSTRG.108309"; transcript_id "MSTRG.108309.221"; exon_number "5";
chr20	StringTie	exon	2986765	2986849	1000	+	.	gene_id "MSTRG.108309"; transcript_id "MSTRG.108309.221"; exon_number "6";
chr20	StringTie	exon	2988032	2988105	1000	+	.	gene_id "MSTRG.108309"; transcript_id "MSTRG.108309.221"; exon_number "7";
chr20	StringTie	exon	2988338	2988474	1000	+	.	gene_id "MSTRG.108309"; transcript_id "MSTRG.108309.221"; exon_number "8";
chr20	StringTie	exon	3005056	3005146	1000	+	.	gene_id "MSTRG.108309"; transcript_id "MSTRG.108309.221"; exon_number "9";
chr20	StringTie	exon	3007344	3007420	1000	+	.	gene_id "MSTRG.108309"; transcript_id "MSTRG.108309.221"; exon_number "10";
chr20	StringTie	exon	3015849	3015885	1000	+	.	gene_id "MSTRG.108309"; transcript_id "MSTRG.108309.221"; exon_number "11";
chr20	StringTie	exon	3017816	3017913	1000	+	.	gene_id "MSTRG.108309"; transcript_id "MSTRG.108309.221"; exon_number "12";
chr20	StringTie	exon	3021309	3021428	1000	+	.	gene_id "MSTRG.108309"; transcript_id "MSTRG.108309.221"; exon_number "13";
chr20	StringTie	exon	3022054	3022220	1000	+	.	gene_id "MSTRG.108309"; transcript_id "MSTRG.108309.221"; exon_number "14";
chr20	StringTie	exon	3022689	3022824	1000	+	.	gene_id "MSTRG.108309"; transcript_id "MSTRG.108309.221"; exon_number "15";
chr20	StringTie	exon	3024472	3024621	1000	+	.	gene_id "MSTRG.108309"; transcript_id "MSTRG.108309.221"; exon_number "16";
chr20	StringTie	exon	3026687	3026780	1000	+	.	gene_id "MSTRG.108309"; transcript_id "MSTRG.108309.221"; exon_number "17";
chr20	StringTie	exon	3027121	3027197	1000	+	.	gene_id "MSTRG.108309"; transcript_id "MSTRG.108309.221"; exon_number "18";
chr20	StringTie	exon	3027707	3027841	1000	+	.	gene_id "MSTRG.108309"; transcript_id "MSTRG.108309.221"; exon_number "19";
chr20	StringTie	exon	3035585	3035710	1000	+	.	gene_id "MSTRG.108309"; transcript_id "MSTRG.108309.221"; exon_number "20";
chr20	StringTie	exon	3035790	3035941	1000	+	.	gene_id "MSTRG.108309"; transcript_id "MSTRG.108309.221"; exon_number "21";
chr20	StringTie	exon	3037154	3037289	1000	+	.	gene_id "MSTRG.108309"; transcript_id "MSTRG.108309.221"; exon_number "22";
chr20	StringTie	exon	3038059	3038681	1000	+	.	gene_id "MSTRG.108309"; transcript_id "MSTRG.108309.221"; exon_number "23";
chr20	StringTie	transcript	2946857	3038681	1000	+	.	gene_id "MSTRG.108309"; transcript_id "MSTRG.108309.222";
chr20	StringTie	exon	2946857	2947141	1000	+	.	gene_id "MSTRG.108309"; transcript_id "MSTRG.108309.222"; exon_number "1";
chr20	StringTie	exon	2947982	2948024	1000	+	.	gene_id "MSTRG.108309"; transcript_id "MSTRG.108309.222"; exon_number "2";
chr20	StringTie	exon	2964272	2964350	1000	+	.	gene_id "MSTRG.108309"; transcript_id "MSTRG.108309.222"; exon_number "3";
chr20	StringTie	exon	2964861	2965202	1000	+	.	gene_id "MSTRG.108309"; transcript_id "MSTRG.108309.222"; exon_number "4";
chr20	StringTie	exon	2986765	2986849	1000	+	.	gene_id "MSTRG.108309"; transcript_id "MSTRG.108309.222"; exon_number "5";
chr20	StringTie	exon	2988032	2988105	1000	+	.	gene_id "MSTRG.108309"; transcript_id "MSTRG.108309.222"; exon_number "6";
chr20	StringTie	exon	2988338	2988474	1000	+	.	gene_id "MSTRG.108309"; transcript_id "MSTRG.108309.222"; exon_number "7";
chr20	StringTie	exon	3005056	3005146	1000	+	.	gene_id "MSTRG.108309"; transcript_id "MSTRG.108309.222"; exon_number "8";
chr20	StringTie	exon	3007344	3007420	1000	+	.	gene_id "MSTRG.108309"; transcript_id "MSTRG.108309.222"; exon_number "9";
chr20	StringTie	exon	3015849	3015885	1000	+	.	gene_id "MSTRG.108309"; transcript_id "MSTRG.108309.222"; exon_number "10";
chr20	StringTie	exon	3017816	3017913	1000	+	.	gene_id "MSTRG.108309"; transcript_id "MSTRG.108309.222"; exon_number "11";
chr20	StringTie	exon	3021309	3021428	1000	+	.	gene_id "MSTRG.108309"; transcript_id "MSTRG.108309.222"; exon_number "12";
chr20	StringTie	exon	3022054	3022220	1000	+	.	gene_id "MSTRG.108309"; transcript_id "MSTRG.108309.222"; exon_number "13";
chr20	StringTie	exon	3022689	3022824	1000	+	.	gene_id "MSTRG.108309"; transcript_id "MSTRG.108309.222"; exon_number "14";
chr20	StringTie	exon	3024472	3024621	1000	+	.	gene_id "MSTRG.108309"; transcript_id "MSTRG.108309.222"; exon_number "15";
chr20	StringTie	exon	3026687	3026780	1000	+	.	gene_id "MSTRG.108309"; transcript_id "MSTRG.108309.222"; exon_number "16";
chr20	StringTie	exon	3027121	3027197	1000	+	.	gene_id "MSTRG.108309"; transcript_id "MSTRG.108309.222"; exon_number "17";
chr20	StringTie	exon	3027707	3027841	1000	+	.	gene_id "MSTRG.108309"; transcript_id "MSTRG.108309.222"; exon_number "18";
chr20	StringTie	exon	3035585	3035710	1000	+	.	gene_id "MSTRG.108309"; transcript_id "MSTRG.108309.222"; exon_number "19";
chr20	StringTie	exon	3035790	3035941	1000	+	.	gene_id "MSTRG.108309"; transcript_id "MSTRG.108309.222"; exon_number "20";
chr20	StringTie	exon	3037154	3037289	1000	+	.	gene_id "MSTRG.108309"; transcript_id "MSTRG.108309.222"; exon_number "21";
chr20	StringTie	exon	3038059	3038681	1000	+	.	gene_id "MSTRG.108309"; transcript_id "MSTRG.108309.222"; exon_number "22";
chr20	StringTie	transcript	2947580	3038683	1000	+	.	gene_id "MSTRG.108309"; transcript_id "MSTRG.108309.223";
chr20	StringTie	exon	2947580	2947775	1000	+	.	gene_id "MSTRG.108309"; transcript_id "MSTRG.108309.223"; exon_number "1";
chr20	StringTie	exon	2947982	2948024	1000	+	.	gene_id "MSTRG.108309"; transcript_id "MSTRG.108309.223"; exon_number "2";
chr20	StringTie	exon	2964272	2964350	1000	+	.	gene_id "MSTRG.108309"; transcript_id "MSTRG.108309.223"; exon_number "3";
chr20	StringTie	exon	2964861	2965202	1000	+	.	gene_id "MSTRG.108309"; transcript_id "MSTRG.108309.223"; exon_number "4";
chr20	StringTie	exon	2986765	2986849	1000	+	.	gene_id "MSTRG.108309"; transcript_id "MSTRG.108309.223"; exon_number "5";
chr20	StringTie	exon	2988032	2988105	1000	+	.	gene_id "MSTRG.108309"; transcript_id "MSTRG.108309.223"; exon_number "6";
chr20	StringTie	exon	2988338	2988474	1000	+	.	gene_id "MSTRG.108309"; transcript_id "MSTRG.108309.223"; exon_number "7";
chr20	StringTie	exon	3005056	3005146	1000	+	.	gene_id "MSTRG.108309"; transcript_id "MSTRG.108309.223"; exon_number "8";
chr20	StringTie	exon	3007344	3007420	1000	+	.	gene_id "MSTRG.108309"; transcript_id "MSTRG.108309.223"; exon_number "9";
chr20	StringTie	exon	3015849	3015885	1000	+	.	gene_id "MSTRG.108309"; transcript_id "MSTRG.108309.223"; exon_number "10";
chr20	StringTie	exon	3017816	3017913	1000	+	.	gene_id "MSTRG.108309"; transcript_id "MSTRG.108309.223"; exon_number "11";
chr20	StringTie	exon	3021309	3021428	1000	+	.	gene_id "MSTRG.108309"; transcript_id "MSTRG.108309.223"; exon_number "12";
chr20	StringTie	exon	3022054	3022220	1000	+	.	gene_id "MSTRG.108309"; transcript_id "MSTRG.108309.223"; exon_number "13";
chr20	StringTie	exon	3022689	3022824	1000	+	.	gene_id "MSTRG.108309"; transcript_id "MSTRG.108309.223"; exon_number "14";
chr20	StringTie	exon	3024472	3024621	1000	+	.	gene_id "MSTRG.108309"; transcript_id "MSTRG.108309.223"; exon_number "15";
chr20	StringTie	exon	3026687	3026780	1000	+	.	gene_id "MSTRG.108309"; transcript_id "MSTRG.108309.223"; exon_number "16";
chr20	StringTie	exon	3027121	3027197	1000	+	.	gene_id "MSTRG.108309"; transcript_id "MSTRG.108309.223"; exon_number "17";
chr20	StringTie	exon	3027707	3027841	1000	+	.	gene_id "MSTRG.108309"; transcript_id "MSTRG.108309.223"; exon_number "18";
chr20	StringTie	exon	3035585	3035710	1000	+	.	gene_id "MSTRG.108309"; transcript_id "MSTRG.108309.223"; exon_number "19";
chr20	StringTie	exon	3035790	3035941	1000	+	.	gene_id "MSTRG.108309"; transcript_id "MSTRG.108309.223"; exon_number "20";
chr20	StringTie	exon	3037154	3037289	1000	+	.	gene_id "MSTRG.108309"; transcript_id "MSTRG.108309.223"; exon_number "21";
chr20	StringTie	exon	3038059	3038683	1000	+	.	gene_id "MSTRG.108309"; transcript_id "MSTRG.108309.223"; exon_number "22";
chr20	StringTie	transcript	2947980	3039241	1000	+	.	gene_id "MSTRG.108309"; transcript_id "MSTRG.108309.224";
chr20	StringTie	exon	2947980	2948024	1000	+	.	gene_id "MSTRG.108309"; transcript_id "MSTRG.108309.224"; exon_number "1";
chr20	StringTie	exon	2955609	2955698	1000	+	.	gene_id "MSTRG.108309"; transcript_id "MSTRG.108309.224"; exon_number "2";
chr20	StringTie	exon	2964272	2964350	1000	+	.	gene_id "MSTRG.108309"; transcript_id "MSTRG.108309.224"; exon_number "3";
chr20	StringTie	exon	2964861	2965202	1000	+	.	gene_id "MSTRG.108309"; transcript_id "MSTRG.108309.224"; exon_number "4";
chr20	StringTie	exon	2975215	2975241	1000	+	.	gene_id "MSTRG.108309"; transcript_id "MSTRG.108309.224"; exon_number "5";
chr20	StringTie	exon	2986765	2986849	1000	+	.	gene_id "MSTRG.108309"; transcript_id "MSTRG.108309.224"; exon_number "6";
chr20	StringTie	exon	2988032	2988105	1000	+	.	gene_id "MSTRG.108309"; transcript_id "MSTRG.108309.224"; exon_number "7";
chr20	StringTie	exon	2988338	2988474	1000	+	.	gene_id "MSTRG.108309"; transcript_id "MSTRG.108309.224"; exon_number "8";
chr20	StringTie	exon	2999331	2999425	1000	+	.	gene_id "MSTRG.108309"; transcript_id "MSTRG.108309.224"; exon_number "9";
chr20	StringTie	exon	3005056	3005146	1000	+	.	gene_id "MSTRG.108309"; transcript_id "MSTRG.108309.224"; exon_number "10";
chr20	StringTie	exon	3007344	3007420	1000	+	.	gene_id "MSTRG.108309"; transcript_id "MSTRG.108309.224"; exon_number "11";
chr20	StringTie	exon	3015849	3015885	1000	+	.	gene_id "MSTRG.108309"; transcript_id "MSTRG.108309.224"; exon_number "12";
chr20	StringTie	exon	3017816	3017913	1000	+	.	gene_id "MSTRG.108309"; transcript_id "MSTRG.108309.224"; exon_number "13";
chr20	StringTie	exon	3021309	3021428	1000	+	.	gene_id "MSTRG.108309"; transcript_id "MSTRG.108309.224"; exon_number "14";
chr20	StringTie	exon	3022054	3022220	1000	+	.	gene_id "MSTRG.108309"; transcript_id "MSTRG.108309.224"; exon_number "15";
chr20	StringTie	exon	3022689	3022824	1000	+	.	gene_id "MSTRG.108309"; transcript_id "MSTRG.108309.224"; exon_number "16";
chr20	StringTie	exon	3024472	3024621	1000	+	.	gene_id "MSTRG.108309"; transcript_id "MSTRG.108309.224"; exon_number "17";
chr20	StringTie	exon	3026687	3026780	1000	+	.	gene_id "MSTRG.108309"; transcript_id "MSTRG.108309.224"; exon_number "18";
chr20	StringTie	exon	3027121	3027197	1000	+	.	gene_id "MSTRG.108309"; transcript_id "MSTRG.108309.224"; exon_number "19";
chr20	StringTie	exon	3027707	3027841	1000	+	.	gene_id "MSTRG.108309"; transcript_id "MSTRG.108309.224"; exon_number "20";
chr20	StringTie	exon	3035585	3035710	1000	+	.	gene_id "MSTRG.108309"; transcript_id "MSTRG.108309.224"; exon_number "21";
chr20	StringTie	exon	3035790	3035941	1000	+	.	gene_id "MSTRG.108309"; transcript_id "MSTRG.108309.224"; exon_number "22";
chr20	StringTie	exon	3037154	3037289	1000	+	.	gene_id "MSTRG.108309"; transcript_id "MSTRG.108309.224"; exon_number "23";
chr20	StringTie	exon	3038059	3039241	1000	+	.	gene_id "MSTRG.108309"; transcript_id "MSTRG.108309.224"; exon_number "24";
chr20	StringTie	transcript	2947981	3038679	1000	+	.	gene_id "MSTRG.108309"; transcript_id "MSTRG.108309.225";
chr20	StringTie	exon	2947981	2948024	1000	+	.	gene_id "MSTRG.108309"; transcript_id "MSTRG.108309.225"; exon_number "1";
chr20	StringTie	exon	2964272	2964350	1000	+	.	gene_id "MSTRG.108309"; transcript_id "MSTRG.108309.225"; exon_number "2";
chr20	StringTie	exon	2964861	2965202	1000	+	.	gene_id "MSTRG.108309"; transcript_id "MSTRG.108309.225"; exon_number "3";
chr20	StringTie	exon	2986765	2986849	1000	+	.	gene_id "MSTRG.108309"; transcript_id "MSTRG.108309.225"; exon_number "4";
chr20	StringTie	exon	2988032	2988105	1000	+	.	gene_id "MSTRG.108309"; transcript_id "MSTRG.108309.225"; exon_number "5";
chr20	StringTie	exon	2988338	2988474	1000	+	.	gene_id "MSTRG.108309"; transcript_id "MSTRG.108309.225"; exon_number "6";
chr20	StringTie	exon	2999331	2999425	1000	+	.	gene_id "MSTRG.108309"; transcript_id "MSTRG.108309.225"; exon_number "7";
chr20	StringTie	exon	3005056	3005146	1000	+	.	gene_id "MSTRG.108309"; transcript_id "MSTRG.108309.225"; exon_number "8";
chr20	StringTie	exon	3007344	3007420	1000	+	.	gene_id "MSTRG.108309"; transcript_id "MSTRG.108309.225"; exon_number "9";
chr20	StringTie	exon	3015849	3015885	1000	+	.	gene_id "MSTRG.108309"; transcript_id "MSTRG.108309.225"; exon_number "10";
chr20	StringTie	exon	3017816	3017913	1000	+	.	gene_id "MSTRG.108309"; transcript_id "MSTRG.108309.225"; exon_number "11";
chr20	StringTie	exon	3021309	3021428	1000	+	.	gene_id "MSTRG.108309"; transcript_id "MSTRG.108309.225"; exon_number "12";
chr20	StringTie	exon	3022054	3022220	1000	+	.	gene_id "MSTRG.108309"; transcript_id "MSTRG.108309.225"; exon_number "13";
chr20	StringTie	exon	3022689	3022824	1000	+	.	gene_id "MSTRG.108309"; transcript_id "MSTRG.108309.225"; exon_number "14";
chr20	StringTie	exon	3024472	3024621	1000	+	.	gene_id "MSTRG.108309"; transcript_id "MSTRG.108309.225"; exon_number "15";
chr20	StringTie	exon	3026687	3026780	1000	+	.	gene_id "MSTRG.108309"; transcript_id "MSTRG.108309.225"; exon_number "16";
chr20	StringTie	exon	3027121	3027197	1000	+	.	gene_id "MSTRG.108309"; transcript_id "MSTRG.108309.225"; exon_number "17";
chr20	StringTie	exon	3027707	3027841	1000	+	.	gene_id "MSTRG.108309"; transcript_id "MSTRG.108309.225"; exon_number "18";
chr20	StringTie	exon	3035588	3035710	1000	+	.	gene_id "MSTRG.108309"; transcript_id "MSTRG.108309.225"; exon_number "19";
chr20	StringTie	exon	3035790	3035941	1000	+	.	gene_id "MSTRG.108309"; transcript_id "MSTRG.108309.225"; exon_number "20";
chr20	StringTie	exon	3037154	3037289	1000	+	.	gene_id "MSTRG.108309"; transcript_id "MSTRG.108309.225"; exon_number "21";
chr20	StringTie	exon	3038059	3038679	1000	+	.	gene_id "MSTRG.108309"; transcript_id "MSTRG.108309.225"; exon_number "22";
chr20	StringTie	transcript	2947989	3038672	1000	+	.	gene_id "MSTRG.108309"; transcript_id "MSTRG.108309.226";
chr20	StringTie	exon	2947989	2948024	1000	+	.	gene_id "MSTRG.108309"; transcript_id "MSTRG.108309.226"; exon_number "1";
chr20	StringTie	exon	2964272	2964350	1000	+	.	gene_id "MSTRG.108309"; transcript_id "MSTRG.108309.226"; exon_number "2";
chr20	StringTie	exon	2975215	2975241	1000	+	.	gene_id "MSTRG.108309"; transcript_id "MSTRG.108309.226"; exon_number "3";
chr20	StringTie	exon	2986765	2986849	1000	+	.	gene_id "MSTRG.108309"; transcript_id "MSTRG.108309.226"; exon_number "4";
chr20	StringTie	exon	2988032	2988105	1000	+	.	gene_id "MSTRG.108309"; transcript_id "MSTRG.108309.226"; exon_number "5";
chr20	StringTie	exon	2988338	2988474	1000	+	.	gene_id "MSTRG.108309"; transcript_id "MSTRG.108309.226"; exon_number "6";
chr20	StringTie	exon	3005056	3005146	1000	+	.	gene_id "MSTRG.108309"; transcript_id "MSTRG.108309.226"; exon_number "7";
chr20	StringTie	exon	3007344	3007420	1000	+	.	gene_id "MSTRG.108309"; transcript_id "MSTRG.108309.226"; exon_number "8";
chr20	StringTie	exon	3015849	3015885	1000	+	.	gene_id "MSTRG.108309"; transcript_id "MSTRG.108309.226"; exon_number "9";
chr20	StringTie	exon	3017816	3017913	1000	+	.	gene_id "MSTRG.108309"; transcript_id "MSTRG.108309.226"; exon_number "10";
chr20	StringTie	exon	3021309	3021428	1000	+	.	gene_id "MSTRG.108309"; transcript_id "MSTRG.108309.226"; exon_number "11";
chr20	StringTie	exon	3022054	3022220	1000	+	.	gene_id "MSTRG.108309"; transcript_id "MSTRG.108309.226"; exon_number "12";
chr20	StringTie	exon	3022689	3022824	1000	+	.	gene_id "MSTRG.108309"; transcript_id "MSTRG.108309.226"; exon_number "13";
chr20	StringTie	exon	3024472	3024621	1000	+	.	gene_id "MSTRG.108309"; transcript_id "MSTRG.108309.226"; exon_number "14";
chr20	StringTie	exon	3026687	3026780	1000	+	.	gene_id "MSTRG.108309"; transcript_id "MSTRG.108309.226"; exon_number "15";
chr20	StringTie	exon	3027121	3027197	1000	+	.	gene_id "MSTRG.108309"; transcript_id "MSTRG.108309.226"; exon_number "16";
chr20	StringTie	exon	3027707	3027841	1000	+	.	gene_id "MSTRG.108309"; transcript_id "MSTRG.108309.226"; exon_number "17";
chr20	StringTie	exon	3035585	3035710	1000	+	.	gene_id "MSTRG.108309"; transcript_id "MSTRG.108309.226"; exon_number "18";
chr20	StringTie	exon	3035790	3035941	1000	+	.	gene_id "MSTRG.108309"; transcript_id "MSTRG.108309.226"; exon_number "19";
chr20	StringTie	exon	3037154	3037289	1000	+	.	gene_id "MSTRG.108309"; transcript_id "MSTRG.108309.226"; exon_number "20";
chr20	StringTie	exon	3038059	3038672	1000	+	.	gene_id "MSTRG.108309"; transcript_id "MSTRG.108309.226"; exon_number "21";
chr20	StringTie	transcript	2955622	3038671	1000	+	.	gene_id "MSTRG.108309"; transcript_id "MSTRG.108309.227";
chr20	StringTie	exon	2955622	2955698	1000	+	.	gene_id "MSTRG.108309"; transcript_id "MSTRG.108309.227"; exon_number "1";
chr20	StringTie	exon	2964272	2964350	1000	+	.	gene_id "MSTRG.108309"; transcript_id "MSTRG.108309.227"; exon_number "2";
chr20	StringTie	exon	2964861	2965202	1000	+	.	gene_id "MSTRG.108309"; transcript_id "MSTRG.108309.227"; exon_number "3";
chr20	StringTie	exon	2986765	2986849	1000	+	.	gene_id "MSTRG.108309"; transcript_id "MSTRG.108309.227"; exon_number "4";
chr20	StringTie	exon	2988032	2988105	1000	+	.	gene_id "MSTRG.108309"; transcript_id "MSTRG.108309.227"; exon_number "5";
chr20	StringTie	exon	2988338	2988474	1000	+	.	gene_id "MSTRG.108309"; transcript_id "MSTRG.108309.227"; exon_number "6";
chr20	StringTie	exon	3005056	3005146	1000	+	.	gene_id "MSTRG.108309"; transcript_id "MSTRG.108309.227"; exon_number "7";
chr20	StringTie	exon	3007344	3007420	1000	+	.	gene_id "MSTRG.108309"; transcript_id "MSTRG.108309.227"; exon_number "8";
chr20	StringTie	exon	3015849	3015885	1000	+	.	gene_id "MSTRG.108309"; transcript_id "MSTRG.108309.227"; exon_number "9";
chr20	StringTie	exon	3017816	3017913	1000	+	.	gene_id "MSTRG.108309"; transcript_id "MSTRG.108309.227"; exon_number "10";
chr20	StringTie	exon	3021309	3021428	1000	+	.	gene_id "MSTRG.108309"; transcript_id "MSTRG.108309.227"; exon_number "11";
chr20	StringTie	exon	3022054	3022220	1000	+	.	gene_id "MSTRG.108309"; transcript_id "MSTRG.108309.227"; exon_number "12";
chr20	StringTie	exon	3022689	3022824	1000	+	.	gene_id "MSTRG.108309"; transcript_id "MSTRG.108309.227"; exon_number "13";
chr20	StringTie	exon	3024472	3024621	1000	+	.	gene_id "MSTRG.108309"; transcript_id "MSTRG.108309.227"; exon_number "14";
chr20	StringTie	exon	3026687	3026780	1000	+	.	gene_id "MSTRG.108309"; transcript_id "MSTRG.108309.227"; exon_number "15";
chr20	StringTie	exon	3027121	3027197	1000	+	.	gene_id "MSTRG.108309"; transcript_id "MSTRG.108309.227"; exon_number "16";
chr20	StringTie	exon	3027707	3027841	1000	+	.	gene_id "MSTRG.108309"; transcript_id "MSTRG.108309.227"; exon_number "17";
chr20	StringTie	exon	3035588	3035710	1000	+	.	gene_id "MSTRG.108309"; transcript_id "MSTRG.108309.227"; exon_number "18";
chr20	StringTie	exon	3035793	3035941	1000	+	.	gene_id "MSTRG.108309"; transcript_id "MSTRG.108309.227"; exon_number "19";
chr20	StringTie	exon	3037154	3037289	1000	+	.	gene_id "MSTRG.108309"; transcript_id "MSTRG.108309.227"; exon_number "20";
chr20	StringTie	exon	3038059	3038671	1000	+	.	gene_id "MSTRG.108309"; transcript_id "MSTRG.108309.227"; exon_number "21";
chr20	StringTie	transcript	3022627	3038669	1000	+	.	gene_id "MSTRG.108309"; transcript_id "MSTRG.108309.228";
chr20	StringTie	exon	3022627	3022824	1000	+	.	gene_id "MSTRG.108309"; transcript_id "MSTRG.108309.228"; exon_number "1";
chr20	StringTie	exon	3024472	3024621	1000	+	.	gene_id "MSTRG.108309"; transcript_id "MSTRG.108309.228"; exon_number "2";
chr20	StringTie	exon	3026687	3026780	1000	+	.	gene_id "MSTRG.108309"; transcript_id "MSTRG.108309.228"; exon_number "3";
chr20	StringTie	exon	3027121	3027197	1000	+	.	gene_id "MSTRG.108309"; transcript_id "MSTRG.108309.228"; exon_number "4";
chr20	StringTie	exon	3027707	3027841	1000	+	.	gene_id "MSTRG.108309"; transcript_id "MSTRG.108309.228"; exon_number "5";
chr20	StringTie	exon	3035585	3035710	1000	+	.	gene_id "MSTRG.108309"; transcript_id "MSTRG.108309.228"; exon_number "6";
chr20	StringTie	exon	3035790	3035903	1000	+	.	gene_id "MSTRG.108309"; transcript_id "MSTRG.108309.228"; exon_number "7";
chr20	StringTie	exon	3035930	3035941	1000	+	.	gene_id "MSTRG.108309"; transcript_id "MSTRG.108309.228"; exon_number "8";
chr20	StringTie	exon	3037154	3037289	1000	+	.	gene_id "MSTRG.108309"; transcript_id "MSTRG.108309.228"; exon_number "9";
chr20	StringTie	exon	3038059	3038669	1000	+	.	gene_id "MSTRG.108309"; transcript_id "MSTRG.108309.228"; exon_number "10";
chr20	StringTie	transcript	3042809	3045747	1000	+	.	gene_id "MSTRG.108309"; transcript_id "MSTRG.108309.229";
chr20	StringTie	exon	3042809	3043037	1000	+	.	gene_id "MSTRG.108309"; transcript_id "MSTRG.108309.229"; exon_number "1";
chr20	StringTie	exon	3043656	3043755	1000	+	.	gene_id "MSTRG.108309"; transcript_id "MSTRG.108309.229"; exon_number "2";
chr20	StringTie	exon	3044408	3044568	1000	+	.	gene_id "MSTRG.108309"; transcript_id "MSTRG.108309.229"; exon_number "3";
chr20	StringTie	exon	3044679	3044836	1000	+	.	gene_id "MSTRG.108309"; transcript_id "MSTRG.108309.229"; exon_number "4";
chr20	StringTie	exon	3045686	3045747	1000	+	.	gene_id "MSTRG.108309"; transcript_id "MSTRG.108309.229"; exon_number "5";
chr20	StringTie	transcript	2840639	2866925	1000	+	.	gene_id "MSTRG.108309"; transcript_id "MSTRG.108309.23";
chr20	StringTie	exon	2840639	2840827	1000	+	.	gene_id "MSTRG.108309"; transcript_id "MSTRG.108309.23"; exon_number "1";
chr20	StringTie	exon	2859719	2859807	1000	+	.	gene_id "MSTRG.108309"; transcript_id "MSTRG.108309.23"; exon_number "2";
chr20	StringTie	exon	2860054	2860151	1000	+	.	gene_id "MSTRG.108309"; transcript_id "MSTRG.108309.23"; exon_number "3";
chr20	StringTie	exon	2860239	2860367	1000	+	.	gene_id "MSTRG.108309"; transcript_id "MSTRG.108309.23"; exon_number "4";
chr20	StringTie	exon	2860449	2860593	1000	+	.	gene_id "MSTRG.108309"; transcript_id "MSTRG.108309.23"; exon_number "5";
chr20	StringTie	exon	2860748	2860863	1000	+	.	gene_id "MSTRG.108309"; transcript_id "MSTRG.108309.23"; exon_number "6";
chr20	StringTie	exon	2860970	2861092	1000	+	.	gene_id "MSTRG.108309"; transcript_id "MSTRG.108309.23"; exon_number "7";
chr20	StringTie	exon	2861225	2861280	1000	+	.	gene_id "MSTRG.108309"; transcript_id "MSTRG.108309.23"; exon_number "8";
chr20	StringTie	exon	2861615	2861704	1000	+	.	gene_id "MSTRG.108309"; transcript_id "MSTRG.108309.23"; exon_number "9";
chr20	StringTie	exon	2861805	2861899	1000	+	.	gene_id "MSTRG.108309"; transcript_id "MSTRG.108309.23"; exon_number "10";
chr20	StringTie	exon	2862054	2862130	1000	+	.	gene_id "MSTRG.108309"; transcript_id "MSTRG.108309.23"; exon_number "11";
chr20	StringTie	exon	2862583	2862710	1000	+	.	gene_id "MSTRG.108309"; transcript_id "MSTRG.108309.23"; exon_number "12";
chr20	StringTie	exon	2862807	2862934	1000	+	.	gene_id "MSTRG.108309"; transcript_id "MSTRG.108309.23"; exon_number "13";
chr20	StringTie	exon	2863065	2863100	1000	+	.	gene_id "MSTRG.108309"; transcript_id "MSTRG.108309.23"; exon_number "14";
chr20	StringTie	exon	2863290	2863398	1000	+	.	gene_id "MSTRG.108309"; transcript_id "MSTRG.108309.23"; exon_number "15";
chr20	StringTie	exon	2863949	2864083	1000	+	.	gene_id "MSTRG.108309"; transcript_id "MSTRG.108309.23"; exon_number "16";
chr20	StringTie	exon	2864179	2864287	1000	+	.	gene_id "MSTRG.108309"; transcript_id "MSTRG.108309.23"; exon_number "17";
chr20	StringTie	exon	2864365	2864462	1000	+	.	gene_id "MSTRG.108309"; transcript_id "MSTRG.108309.23"; exon_number "18";
chr20	StringTie	exon	2864547	2864654	1000	+	.	gene_id "MSTRG.108309"; transcript_id "MSTRG.108309.23"; exon_number "19";
chr20	StringTie	exon	2864978	2865055	1000	+	.	gene_id "MSTRG.108309"; transcript_id "MSTRG.108309.23"; exon_number "20";
chr20	StringTie	exon	2865148	2865317	1000	+	.	gene_id "MSTRG.108309"; transcript_id "MSTRG.108309.23"; exon_number "21";
chr20	StringTie	exon	2865399	2865495	1000	+	.	gene_id "MSTRG.108309"; transcript_id "MSTRG.108309.23"; exon_number "22";
chr20	StringTie	exon	2866212	2866315	1000	+	.	gene_id "MSTRG.108309"; transcript_id "MSTRG.108309.23"; exon_number "23";
chr20	StringTie	exon	2866430	2866925	1000	+	.	gene_id "MSTRG.108309"; transcript_id "MSTRG.108309.23"; exon_number "24";
chr20	StringTie	transcript	3042809	3048252	1000	+	.	gene_id "MSTRG.108309"; transcript_id "MSTRG.108309.230";
chr20	StringTie	exon	3042809	3043037	1000	+	.	gene_id "MSTRG.108309"; transcript_id "MSTRG.108309.230"; exon_number "1";
chr20	StringTie	exon	3043557	3043665	1000	+	.	gene_id "MSTRG.108309"; transcript_id "MSTRG.108309.230"; exon_number "2";
chr20	StringTie	exon	3044413	3044568	1000	+	.	gene_id "MSTRG.108309"; transcript_id "MSTRG.108309.230"; exon_number "3";
chr20	StringTie	exon	3044679	3044836	1000	+	.	gene_id "MSTRG.108309"; transcript_id "MSTRG.108309.230"; exon_number "4";
chr20	StringTie	exon	3045686	3046280	1000	+	.	gene_id "MSTRG.108309"; transcript_id "MSTRG.108309.230"; exon_number "5";
chr20	StringTie	exon	3046373	3046519	1000	+	.	gene_id "MSTRG.108309"; transcript_id "MSTRG.108309.230"; exon_number "6";
chr20	StringTie	exon	3046614	3046737	1000	+	.	gene_id "MSTRG.108309"; transcript_id "MSTRG.108309.230"; exon_number "7";
chr20	StringTie	exon	3047735	3048252	1000	+	.	gene_id "MSTRG.108309"; transcript_id "MSTRG.108309.230"; exon_number "8";
chr20	StringTie	transcript	3042814	3048252	1000	+	.	gene_id "MSTRG.108309"; transcript_id "MSTRG.108309.231";
chr20	StringTie	exon	3042814	3043037	1000	+	.	gene_id "MSTRG.108309"; transcript_id "MSTRG.108309.231"; exon_number "1";
chr20	StringTie	exon	3043656	3043665	1000	+	.	gene_id "MSTRG.108309"; transcript_id "MSTRG.108309.231"; exon_number "2";
chr20	StringTie	exon	3044408	3044568	1000	+	.	gene_id "MSTRG.108309"; transcript_id "MSTRG.108309.231"; exon_number "3";
chr20	StringTie	exon	3044700	3044836	1000	+	.	gene_id "MSTRG.108309"; transcript_id "MSTRG.108309.231"; exon_number "4";
chr20	StringTie	exon	3045686	3045732	1000	+	.	gene_id "MSTRG.108309"; transcript_id "MSTRG.108309.231"; exon_number "5";
chr20	StringTie	exon	3046113	3046280	1000	+	.	gene_id "MSTRG.108309"; transcript_id "MSTRG.108309.231"; exon_number "6";
chr20	StringTie	exon	3046373	3046519	1000	+	.	gene_id "MSTRG.108309"; transcript_id "MSTRG.108309.231"; exon_number "7";
chr20	StringTie	exon	3046614	3046737	1000	+	.	gene_id "MSTRG.108309"; transcript_id "MSTRG.108309.231"; exon_number "8";
chr20	StringTie	exon	3047735	3048252	1000	+	.	gene_id "MSTRG.108309"; transcript_id "MSTRG.108309.231"; exon_number "9";
chr20	StringTie	transcript	3042826	3048254	1000	+	.	gene_id "MSTRG.108309"; transcript_id "MSTRG.108309.232";
chr20	StringTie	exon	3042826	3043037	1000	+	.	gene_id "MSTRG.108309"; transcript_id "MSTRG.108309.232"; exon_number "1";
chr20	StringTie	exon	3043557	3043665	1000	+	.	gene_id "MSTRG.108309"; transcript_id "MSTRG.108309.232"; exon_number "2";
chr20	StringTie	exon	3044413	3044568	1000	+	.	gene_id "MSTRG.108309"; transcript_id "MSTRG.108309.232"; exon_number "3";
chr20	StringTie	exon	3044700	3044836	1000	+	.	gene_id "MSTRG.108309"; transcript_id "MSTRG.108309.232"; exon_number "4";
chr20	StringTie	exon	3045686	3046280	1000	+	.	gene_id "MSTRG.108309"; transcript_id "MSTRG.108309.232"; exon_number "5";
chr20	StringTie	exon	3046373	3046519	1000	+	.	gene_id "MSTRG.108309"; transcript_id "MSTRG.108309.232"; exon_number "6";
chr20	StringTie	exon	3046614	3046737	1000	+	.	gene_id "MSTRG.108309"; transcript_id "MSTRG.108309.232"; exon_number "7";
chr20	StringTie	exon	3047735	3048254	1000	+	.	gene_id "MSTRG.108309"; transcript_id "MSTRG.108309.232"; exon_number "8";
chr20	StringTie	transcript	3042826	3048321	1000	+	.	gene_id "MSTRG.108309"; transcript_id "MSTRG.108309.233";
chr20	StringTie	exon	3042826	3043037	1000	+	.	gene_id "MSTRG.108309"; transcript_id "MSTRG.108309.233"; exon_number "1";
chr20	StringTie	exon	3043557	3043755	1000	+	.	gene_id "MSTRG.108309"; transcript_id "MSTRG.108309.233"; exon_number "2";
chr20	StringTie	exon	3044408	3044568	1000	+	.	gene_id "MSTRG.108309"; transcript_id "MSTRG.108309.233"; exon_number "3";
chr20	StringTie	exon	3044700	3044836	1000	+	.	gene_id "MSTRG.108309"; transcript_id "MSTRG.108309.233"; exon_number "4";
chr20	StringTie	exon	3045686	3046280	1000	+	.	gene_id "MSTRG.108309"; transcript_id "MSTRG.108309.233"; exon_number "5";
chr20	StringTie	exon	3046373	3046519	1000	+	.	gene_id "MSTRG.108309"; transcript_id "MSTRG.108309.233"; exon_number "6";
chr20	StringTie	exon	3046614	3046900	1000	+	.	gene_id "MSTRG.108309"; transcript_id "MSTRG.108309.233"; exon_number "7";
chr20	StringTie	exon	3047735	3048321	1000	+	.	gene_id "MSTRG.108309"; transcript_id "MSTRG.108309.233"; exon_number "8";
chr20	StringTie	transcript	3042862	3069982	1000	+	.	gene_id "MSTRG.108309"; transcript_id "MSTRG.108309.234";
chr20	StringTie	exon	3042862	3043037	1000	+	.	gene_id "MSTRG.108309"; transcript_id "MSTRG.108309.234"; exon_number "1";
chr20	StringTie	exon	3043656	3043665	1000	+	.	gene_id "MSTRG.108309"; transcript_id "MSTRG.108309.234"; exon_number "2";
chr20	StringTie	exon	3044408	3044836	1000	+	.	gene_id "MSTRG.108309"; transcript_id "MSTRG.108309.234"; exon_number "3";
chr20	StringTie	exon	3045686	3046280	1000	+	.	gene_id "MSTRG.108309"; transcript_id "MSTRG.108309.234"; exon_number "4";
chr20	StringTie	exon	3046373	3046519	1000	+	.	gene_id "MSTRG.108309"; transcript_id "MSTRG.108309.234"; exon_number "5";
chr20	StringTie	exon	3046614	3046737	1000	+	.	gene_id "MSTRG.108309"; transcript_id "MSTRG.108309.234"; exon_number "6";
chr20	StringTie	exon	3047735	3048292	1000	+	.	gene_id "MSTRG.108309"; transcript_id "MSTRG.108309.234"; exon_number "7";
chr20	StringTie	exon	3068851	3069982	1000	+	.	gene_id "MSTRG.108309"; transcript_id "MSTRG.108309.234"; exon_number "8";
chr20	StringTie	transcript	3043117	3048261	1000	+	.	gene_id "MSTRG.108309"; transcript_id "MSTRG.108309.235";
chr20	StringTie	exon	3043117	3043665	1000	+	.	gene_id "MSTRG.108309"; transcript_id "MSTRG.108309.235"; exon_number "1";
chr20	StringTie	exon	3044413	3044568	1000	+	.	gene_id "MSTRG.108309"; transcript_id "MSTRG.108309.235"; exon_number "2";
chr20	StringTie	exon	3044703	3044836	1000	+	.	gene_id "MSTRG.108309"; transcript_id "MSTRG.108309.235"; exon_number "3";
chr20	StringTie	exon	3045686	3046280	1000	+	.	gene_id "MSTRG.108309"; transcript_id "MSTRG.108309.235"; exon_number "4";
chr20	StringTie	exon	3046373	3046519	1000	+	.	gene_id "MSTRG.108309"; transcript_id "MSTRG.108309.235"; exon_number "5";
chr20	StringTie	exon	3046614	3046737	1000	+	.	gene_id "MSTRG.108309"; transcript_id "MSTRG.108309.235"; exon_number "6";
chr20	StringTie	exon	3047735	3048261	1000	+	.	gene_id "MSTRG.108309"; transcript_id "MSTRG.108309.235"; exon_number "7";
chr20	StringTie	transcript	3043412	3072791	1000	+	.	gene_id "MSTRG.108309"; transcript_id "MSTRG.108309.236";
chr20	StringTie	exon	3043412	3043665	1000	+	.	gene_id "MSTRG.108309"; transcript_id "MSTRG.108309.236"; exon_number "1";
chr20	StringTie	exon	3044408	3044568	1000	+	.	gene_id "MSTRG.108309"; transcript_id "MSTRG.108309.236"; exon_number "2";
chr20	StringTie	exon	3044700	3044836	1000	+	.	gene_id "MSTRG.108309"; transcript_id "MSTRG.108309.236"; exon_number "3";
chr20	StringTie	exon	3045686	3046280	1000	+	.	gene_id "MSTRG.108309"; transcript_id "MSTRG.108309.236"; exon_number "4";
chr20	StringTie	exon	3046373	3046519	1000	+	.	gene_id "MSTRG.108309"; transcript_id "MSTRG.108309.236"; exon_number "5";
chr20	StringTie	exon	3046614	3072278	1000	+	.	gene_id "MSTRG.108309"; transcript_id "MSTRG.108309.236"; exon_number "6";
chr20	StringTie	exon	3072363	3072791	1000	+	.	gene_id "MSTRG.108309"; transcript_id "MSTRG.108309.236"; exon_number "7";
chr20	StringTie	transcript	3043552	3048288	1000	+	.	gene_id "MSTRG.108309"; transcript_id "MSTRG.108309.237";
chr20	StringTie	exon	3043552	3043665	1000	+	.	gene_id "MSTRG.108309"; transcript_id "MSTRG.108309.237"; exon_number "1";
chr20	StringTie	exon	3044479	3044568	1000	+	.	gene_id "MSTRG.108309"; transcript_id "MSTRG.108309.237"; exon_number "2";
chr20	StringTie	exon	3044703	3044836	1000	+	.	gene_id "MSTRG.108309"; transcript_id "MSTRG.108309.237"; exon_number "3";
chr20	StringTie	exon	3045686	3045732	1000	+	.	gene_id "MSTRG.108309"; transcript_id "MSTRG.108309.237"; exon_number "4";
chr20	StringTie	exon	3046113	3046280	1000	+	.	gene_id "MSTRG.108309"; transcript_id "MSTRG.108309.237"; exon_number "5";
chr20	StringTie	exon	3046373	3046519	1000	+	.	gene_id "MSTRG.108309"; transcript_id "MSTRG.108309.237"; exon_number "6";
chr20	StringTie	exon	3046614	3046900	1000	+	.	gene_id "MSTRG.108309"; transcript_id "MSTRG.108309.237"; exon_number "7";
chr20	StringTie	exon	3047735	3048288	1000	+	.	gene_id "MSTRG.108309"; transcript_id "MSTRG.108309.237"; exon_number "8";
chr20	StringTie	transcript	3043570	3048263	1000	+	.	gene_id "MSTRG.108309"; transcript_id "MSTRG.108309.238";
chr20	StringTie	exon	3043570	3043665	1000	+	.	gene_id "MSTRG.108309"; transcript_id "MSTRG.108309.238"; exon_number "1";
chr20	StringTie	exon	3044408	3044568	1000	+	.	gene_id "MSTRG.108309"; transcript_id "MSTRG.108309.238"; exon_number "2";
chr20	StringTie	exon	3044679	3044836	1000	+	.	gene_id "MSTRG.108309"; transcript_id "MSTRG.108309.238"; exon_number "3";
chr20	StringTie	exon	3045686	3045732	1000	+	.	gene_id "MSTRG.108309"; transcript_id "MSTRG.108309.238"; exon_number "4";
chr20	StringTie	exon	3046113	3046280	1000	+	.	gene_id "MSTRG.108309"; transcript_id "MSTRG.108309.238"; exon_number "5";
chr20	StringTie	exon	3046373	3046519	1000	+	.	gene_id "MSTRG.108309"; transcript_id "MSTRG.108309.238"; exon_number "6";
chr20	StringTie	exon	3046614	3046900	1000	+	.	gene_id "MSTRG.108309"; transcript_id "MSTRG.108309.238"; exon_number "7";
chr20	StringTie	exon	3047735	3048263	1000	+	.	gene_id "MSTRG.108309"; transcript_id "MSTRG.108309.238"; exon_number "8";
chr20	StringTie	transcript	3043584	3048257	1000	+	.	gene_id "MSTRG.108309"; transcript_id "MSTRG.108309.239";
chr20	StringTie	exon	3043584	3043665	1000	+	.	gene_id "MSTRG.108309"; transcript_id "MSTRG.108309.239"; exon_number "1";
chr20	StringTie	exon	3044413	3044568	1000	+	.	gene_id "MSTRG.108309"; transcript_id "MSTRG.108309.239"; exon_number "2";
chr20	StringTie	exon	3044679	3044836	1000	+	.	gene_id "MSTRG.108309"; transcript_id "MSTRG.108309.239"; exon_number "3";
chr20	StringTie	exon	3045686	3045732	1000	+	.	gene_id "MSTRG.108309"; transcript_id "MSTRG.108309.239"; exon_number "4";
chr20	StringTie	exon	3046113	3046280	1000	+	.	gene_id "MSTRG.108309"; transcript_id "MSTRG.108309.239"; exon_number "5";
chr20	StringTie	exon	3046373	3046519	1000	+	.	gene_id "MSTRG.108309"; transcript_id "MSTRG.108309.239"; exon_number "6";
chr20	StringTie	exon	3046614	3046737	1000	+	.	gene_id "MSTRG.108309"; transcript_id "MSTRG.108309.239"; exon_number "7";
chr20	StringTie	exon	3047739	3048257	1000	+	.	gene_id "MSTRG.108309"; transcript_id "MSTRG.108309.239"; exon_number "8";
chr20	StringTie	transcript	2840646	2866843	1000	+	.	gene_id "MSTRG.108309"; transcript_id "MSTRG.108309.24";
chr20	StringTie	exon	2840646	2840827	1000	+	.	gene_id "MSTRG.108309"; transcript_id "MSTRG.108309.24"; exon_number "1";
chr20	StringTie	exon	2859719	2859807	1000	+	.	gene_id "MSTRG.108309"; transcript_id "MSTRG.108309.24"; exon_number "2";
chr20	StringTie	exon	2860054	2860151	1000	+	.	gene_id "MSTRG.108309"; transcript_id "MSTRG.108309.24"; exon_number "3";
chr20	StringTie	exon	2860239	2860367	1000	+	.	gene_id "MSTRG.108309"; transcript_id "MSTRG.108309.24"; exon_number "4";
chr20	StringTie	exon	2860449	2860593	1000	+	.	gene_id "MSTRG.108309"; transcript_id "MSTRG.108309.24"; exon_number "5";
chr20	StringTie	exon	2860748	2860863	1000	+	.	gene_id "MSTRG.108309"; transcript_id "MSTRG.108309.24"; exon_number "6";
chr20	StringTie	exon	2860970	2861092	1000	+	.	gene_id "MSTRG.108309"; transcript_id "MSTRG.108309.24"; exon_number "7";
chr20	StringTie	exon	2861225	2861280	1000	+	.	gene_id "MSTRG.108309"; transcript_id "MSTRG.108309.24"; exon_number "8";
chr20	StringTie	exon	2861615	2861704	1000	+	.	gene_id "MSTRG.108309"; transcript_id "MSTRG.108309.24"; exon_number "9";
chr20	StringTie	exon	2861805	2861899	1000	+	.	gene_id "MSTRG.108309"; transcript_id "MSTRG.108309.24"; exon_number "10";
chr20	StringTie	exon	2862054	2862130	1000	+	.	gene_id "MSTRG.108309"; transcript_id "MSTRG.108309.24"; exon_number "11";
chr20	StringTie	exon	2862579	2862710	1000	+	.	gene_id "MSTRG.108309"; transcript_id "MSTRG.108309.24"; exon_number "12";
chr20	StringTie	exon	2862807	2862934	1000	+	.	gene_id "MSTRG.108309"; transcript_id "MSTRG.108309.24"; exon_number "13";
chr20	StringTie	exon	2863065	2863100	1000	+	.	gene_id "MSTRG.108309"; transcript_id "MSTRG.108309.24"; exon_number "14";
chr20	StringTie	exon	2863290	2863398	1000	+	.	gene_id "MSTRG.108309"; transcript_id "MSTRG.108309.24"; exon_number "15";
chr20	StringTie	exon	2863958	2864083	1000	+	.	gene_id "MSTRG.108309"; transcript_id "MSTRG.108309.24"; exon_number "16";
chr20	StringTie	exon	2864179	2864287	1000	+	.	gene_id "MSTRG.108309"; transcript_id "MSTRG.108309.24"; exon_number "17";
chr20	StringTie	exon	2864365	2864462	1000	+	.	gene_id "MSTRG.108309"; transcript_id "MSTRG.108309.24"; exon_number "18";
chr20	StringTie	exon	2864547	2864654	1000	+	.	gene_id "MSTRG.108309"; transcript_id "MSTRG.108309.24"; exon_number "19";
chr20	StringTie	exon	2864978	2865055	1000	+	.	gene_id "MSTRG.108309"; transcript_id "MSTRG.108309.24"; exon_number "20";
chr20	StringTie	exon	2865148	2865317	1000	+	.	gene_id "MSTRG.108309"; transcript_id "MSTRG.108309.24"; exon_number "21";
chr20	StringTie	exon	2865399	2865495	1000	+	.	gene_id "MSTRG.108309"; transcript_id "MSTRG.108309.24"; exon_number "22";
chr20	StringTie	exon	2866212	2866315	1000	+	.	gene_id "MSTRG.108309"; transcript_id "MSTRG.108309.24"; exon_number "23";
chr20	StringTie	exon	2866430	2866843	1000	+	.	gene_id "MSTRG.108309"; transcript_id "MSTRG.108309.24"; exon_number "24";
chr20	StringTie	transcript	3043622	3048412	1000	+	.	gene_id "MSTRG.108309"; transcript_id "MSTRG.108309.240";
chr20	StringTie	exon	3043622	3043665	1000	+	.	gene_id "MSTRG.108309"; transcript_id "MSTRG.108309.240"; exon_number "1";
chr20	StringTie	exon	3044408	3044568	1000	+	.	gene_id "MSTRG.108309"; transcript_id "MSTRG.108309.240"; exon_number "2";
chr20	StringTie	exon	3044700	3044836	1000	+	.	gene_id "MSTRG.108309"; transcript_id "MSTRG.108309.240"; exon_number "3";
chr20	StringTie	exon	3045686	3046519	1000	+	.	gene_id "MSTRG.108309"; transcript_id "MSTRG.108309.240"; exon_number "4";
chr20	StringTie	exon	3046614	3046900	1000	+	.	gene_id "MSTRG.108309"; transcript_id "MSTRG.108309.240"; exon_number "5";
chr20	StringTie	exon	3047735	3048412	1000	+	.	gene_id "MSTRG.108309"; transcript_id "MSTRG.108309.240"; exon_number "6";
chr20	StringTie	transcript	3043622	3048341	1000	+	.	gene_id "MSTRG.108309"; transcript_id "MSTRG.108309.241";
chr20	StringTie	exon	3043622	3043665	1000	+	.	gene_id "MSTRG.108309"; transcript_id "MSTRG.108309.241"; exon_number "1";
chr20	StringTie	exon	3044408	3044568	1000	+	.	gene_id "MSTRG.108309"; transcript_id "MSTRG.108309.241"; exon_number "2";
chr20	StringTie	exon	3044700	3044836	1000	+	.	gene_id "MSTRG.108309"; transcript_id "MSTRG.108309.241"; exon_number "3";
chr20	StringTie	exon	3045686	3045732	1000	+	.	gene_id "MSTRG.108309"; transcript_id "MSTRG.108309.241"; exon_number "4";
chr20	StringTie	exon	3046113	3046519	1000	+	.	gene_id "MSTRG.108309"; transcript_id "MSTRG.108309.241"; exon_number "5";
chr20	StringTie	exon	3046614	3046900	1000	+	.	gene_id "MSTRG.108309"; transcript_id "MSTRG.108309.241"; exon_number "6";
chr20	StringTie	exon	3047735	3048341	1000	+	.	gene_id "MSTRG.108309"; transcript_id "MSTRG.108309.241"; exon_number "7";
chr20	StringTie	transcript	3043622	3048361	1000	+	.	gene_id "MSTRG.108309"; transcript_id "MSTRG.108309.242";
chr20	StringTie	exon	3043622	3043665	1000	+	.	gene_id "MSTRG.108309"; transcript_id "MSTRG.108309.242"; exon_number "1";
chr20	StringTie	exon	3044408	3044568	1000	+	.	gene_id "MSTRG.108309"; transcript_id "MSTRG.108309.242"; exon_number "2";
chr20	StringTie	exon	3044679	3044836	1000	+	.	gene_id "MSTRG.108309"; transcript_id "MSTRG.108309.242"; exon_number "3";
chr20	StringTie	exon	3045686	3046519	1000	+	.	gene_id "MSTRG.108309"; transcript_id "MSTRG.108309.242"; exon_number "4";
chr20	StringTie	exon	3046614	3046900	1000	+	.	gene_id "MSTRG.108309"; transcript_id "MSTRG.108309.242"; exon_number "5";
chr20	StringTie	exon	3047735	3048361	1000	+	.	gene_id "MSTRG.108309"; transcript_id "MSTRG.108309.242"; exon_number "6";
chr20	StringTie	transcript	3043622	3048256	1000	+	.	gene_id "MSTRG.108309"; transcript_id "MSTRG.108309.243";
chr20	StringTie	exon	3043622	3043665	1000	+	.	gene_id "MSTRG.108309"; transcript_id "MSTRG.108309.243"; exon_number "1";
chr20	StringTie	exon	3044408	3044568	1000	+	.	gene_id "MSTRG.108309"; transcript_id "MSTRG.108309.243"; exon_number "2";
chr20	StringTie	exon	3044679	3044836	1000	+	.	gene_id "MSTRG.108309"; transcript_id "MSTRG.108309.243"; exon_number "3";
chr20	StringTie	exon	3045686	3045732	1000	+	.	gene_id "MSTRG.108309"; transcript_id "MSTRG.108309.243"; exon_number "4";
chr20	StringTie	exon	3046113	3046519	1000	+	.	gene_id "MSTRG.108309"; transcript_id "MSTRG.108309.243"; exon_number "5";
chr20	StringTie	exon	3046614	3046737	1000	+	.	gene_id "MSTRG.108309"; transcript_id "MSTRG.108309.243"; exon_number "6";
chr20	StringTie	exon	3047735	3048256	1000	+	.	gene_id "MSTRG.108309"; transcript_id "MSTRG.108309.243"; exon_number "7";
chr20	StringTie	transcript	3043622	3048260	1000	+	.	gene_id "MSTRG.108309"; transcript_id "MSTRG.108309.244";
chr20	StringTie	exon	3043622	3043665	1000	+	.	gene_id "MSTRG.108309"; transcript_id "MSTRG.108309.244"; exon_number "1";
chr20	StringTie	exon	3044408	3044568	1000	+	.	gene_id "MSTRG.108309"; transcript_id "MSTRG.108309.244"; exon_number "2";
chr20	StringTie	exon	3044700	3044836	1000	+	.	gene_id "MSTRG.108309"; transcript_id "MSTRG.108309.244"; exon_number "3";
chr20	StringTie	exon	3045686	3045732	1000	+	.	gene_id "MSTRG.108309"; transcript_id "MSTRG.108309.244"; exon_number "4";
chr20	StringTie	exon	3046113	3046280	1000	+	.	gene_id "MSTRG.108309"; transcript_id "MSTRG.108309.244"; exon_number "5";
chr20	StringTie	exon	3046373	3046519	1000	+	.	gene_id "MSTRG.108309"; transcript_id "MSTRG.108309.244"; exon_number "6";
chr20	StringTie	exon	3046614	3046900	1000	+	.	gene_id "MSTRG.108309"; transcript_id "MSTRG.108309.244"; exon_number "7";
chr20	StringTie	exon	3047735	3048260	1000	+	.	gene_id "MSTRG.108309"; transcript_id "MSTRG.108309.244"; exon_number "8";
chr20	StringTie	transcript	3043770	3048256	1000	+	.	gene_id "MSTRG.108309"; transcript_id "MSTRG.108309.247";
chr20	StringTie	exon	3043770	3044836	1000	+	.	gene_id "MSTRG.108309"; transcript_id "MSTRG.108309.247"; exon_number "1";
chr20	StringTie	exon	3045686	3046266	1000	+	.	gene_id "MSTRG.108309"; transcript_id "MSTRG.108309.247"; exon_number "2";
chr20	StringTie	exon	3046373	3046519	1000	+	.	gene_id "MSTRG.108309"; transcript_id "MSTRG.108309.247"; exon_number "3";
chr20	StringTie	exon	3046614	3046737	1000	+	.	gene_id "MSTRG.108309"; transcript_id "MSTRG.108309.247"; exon_number "4";
chr20	StringTie	exon	3047739	3048256	1000	+	.	gene_id "MSTRG.108309"; transcript_id "MSTRG.108309.247"; exon_number "5";
chr20	StringTie	transcript	3044010	3048257	1000	+	.	gene_id "MSTRG.108309"; transcript_id "MSTRG.108309.248";
chr20	StringTie	exon	3044010	3044568	1000	+	.	gene_id "MSTRG.108309"; transcript_id "MSTRG.108309.248"; exon_number "1";
chr20	StringTie	exon	3044700	3044836	1000	+	.	gene_id "MSTRG.108309"; transcript_id "MSTRG.108309.248"; exon_number "2";
chr20	StringTie	exon	3045686	3046519	1000	+	.	gene_id "MSTRG.108309"; transcript_id "MSTRG.108309.248"; exon_number "3";
chr20	StringTie	exon	3046614	3046737	1000	+	.	gene_id "MSTRG.108309"; transcript_id "MSTRG.108309.248"; exon_number "4";
chr20	StringTie	exon	3047735	3047814	1000	+	.	gene_id "MSTRG.108309"; transcript_id "MSTRG.108309.248"; exon_number "5";
chr20	StringTie	exon	3047845	3048257	1000	+	.	gene_id "MSTRG.108309"; transcript_id "MSTRG.108309.248"; exon_number "6";
chr20	StringTie	transcript	2840646	2866752	1000	+	.	gene_id "MSTRG.108309"; transcript_id "MSTRG.108309.25";
chr20	StringTie	exon	2840646	2840827	1000	+	.	gene_id "MSTRG.108309"; transcript_id "MSTRG.108309.25"; exon_number "1";
chr20	StringTie	exon	2859719	2859807	1000	+	.	gene_id "MSTRG.108309"; transcript_id "MSTRG.108309.25"; exon_number "2";
chr20	StringTie	exon	2860054	2860151	1000	+	.	gene_id "MSTRG.108309"; transcript_id "MSTRG.108309.25"; exon_number "3";
chr20	StringTie	exon	2860239	2860367	1000	+	.	gene_id "MSTRG.108309"; transcript_id "MSTRG.108309.25"; exon_number "4";
chr20	StringTie	exon	2860453	2860593	1000	+	.	gene_id "MSTRG.108309"; transcript_id "MSTRG.108309.25"; exon_number "5";
chr20	StringTie	exon	2860748	2860863	1000	+	.	gene_id "MSTRG.108309"; transcript_id "MSTRG.108309.25"; exon_number "6";
chr20	StringTie	exon	2860970	2861092	1000	+	.	gene_id "MSTRG.108309"; transcript_id "MSTRG.108309.25"; exon_number "7";
chr20	StringTie	exon	2861225	2861280	1000	+	.	gene_id "MSTRG.108309"; transcript_id "MSTRG.108309.25"; exon_number "8";
chr20	StringTie	exon	2861776	2861899	1000	+	.	gene_id "MSTRG.108309"; transcript_id "MSTRG.108309.25"; exon_number "9";
chr20	StringTie	exon	2862054	2862130	1000	+	.	gene_id "MSTRG.108309"; transcript_id "MSTRG.108309.25"; exon_number "10";
chr20	StringTie	exon	2862579	2862710	1000	+	.	gene_id "MSTRG.108309"; transcript_id "MSTRG.108309.25"; exon_number "11";
chr20	StringTie	exon	2862807	2862934	1000	+	.	gene_id "MSTRG.108309"; transcript_id "MSTRG.108309.25"; exon_number "12";
chr20	StringTie	exon	2863065	2863100	1000	+	.	gene_id "MSTRG.108309"; transcript_id "MSTRG.108309.25"; exon_number "13";
chr20	StringTie	exon	2863290	2863398	1000	+	.	gene_id "MSTRG.108309"; transcript_id "MSTRG.108309.25"; exon_number "14";
chr20	StringTie	exon	2863949	2864085	1000	+	.	gene_id "MSTRG.108309"; transcript_id "MSTRG.108309.25"; exon_number "15";
chr20	StringTie	exon	2864179	2864287	1000	+	.	gene_id "MSTRG.108309"; transcript_id "MSTRG.108309.25"; exon_number "16";
chr20	StringTie	exon	2864365	2864462	1000	+	.	gene_id "MSTRG.108309"; transcript_id "MSTRG.108309.25"; exon_number "17";
chr20	StringTie	exon	2864547	2864654	1000	+	.	gene_id "MSTRG.108309"; transcript_id "MSTRG.108309.25"; exon_number "18";
chr20	StringTie	exon	2864978	2865055	1000	+	.	gene_id "MSTRG.108309"; transcript_id "MSTRG.108309.25"; exon_number "19";
chr20	StringTie	exon	2865148	2865317	1000	+	.	gene_id "MSTRG.108309"; transcript_id "MSTRG.108309.25"; exon_number "20";
chr20	StringTie	exon	2865399	2865495	1000	+	.	gene_id "MSTRG.108309"; transcript_id "MSTRG.108309.25"; exon_number "21";
chr20	StringTie	exon	2866212	2866315	1000	+	.	gene_id "MSTRG.108309"; transcript_id "MSTRG.108309.25"; exon_number "22";
chr20	StringTie	exon	2866430	2866752	1000	+	.	gene_id "MSTRG.108309"; transcript_id "MSTRG.108309.25"; exon_number "23";
chr20	StringTie	transcript	3045813	3048354	1000	+	.	gene_id "MSTRG.108309"; transcript_id "MSTRG.108309.251";
chr20	StringTie	exon	3045813	3046280	1000	+	.	gene_id "MSTRG.108309"; transcript_id "MSTRG.108309.251"; exon_number "1";
chr20	StringTie	exon	3046373	3046442	1000	+	.	gene_id "MSTRG.108309"; transcript_id "MSTRG.108309.251"; exon_number "2";
chr20	StringTie	exon	3046681	3046737	1000	+	.	gene_id "MSTRG.108309"; transcript_id "MSTRG.108309.251"; exon_number "3";
chr20	StringTie	exon	3047735	3048354	1000	+	.	gene_id "MSTRG.108309"; transcript_id "MSTRG.108309.251"; exon_number "4";
chr20	StringTie	transcript	3045913	3048255	1000	+	.	gene_id "MSTRG.108309"; transcript_id "MSTRG.108309.252";
chr20	StringTie	exon	3045913	3046280	1000	+	.	gene_id "MSTRG.108309"; transcript_id "MSTRG.108309.252"; exon_number "1";
chr20	StringTie	exon	3046373	3046519	1000	+	.	gene_id "MSTRG.108309"; transcript_id "MSTRG.108309.252"; exon_number "2";
chr20	StringTie	exon	3046619	3046900	1000	+	.	gene_id "MSTRG.108309"; transcript_id "MSTRG.108309.252"; exon_number "3";
chr20	StringTie	exon	3047735	3048255	1000	+	.	gene_id "MSTRG.108309"; transcript_id "MSTRG.108309.252"; exon_number "4";
chr20	StringTie	transcript	3045949	3048260	1000	+	.	gene_id "MSTRG.108309"; transcript_id "MSTRG.108309.254";
chr20	StringTie	exon	3045949	3046280	1000	+	.	gene_id "MSTRG.108309"; transcript_id "MSTRG.108309.254"; exon_number "1";
chr20	StringTie	exon	3046373	3046519	1000	+	.	gene_id "MSTRG.108309"; transcript_id "MSTRG.108309.254"; exon_number "2";
chr20	StringTie	exon	3046614	3046689	1000	+	.	gene_id "MSTRG.108309"; transcript_id "MSTRG.108309.254"; exon_number "3";
chr20	StringTie	exon	3047741	3048260	1000	+	.	gene_id "MSTRG.108309"; transcript_id "MSTRG.108309.254"; exon_number "4";
chr20	StringTie	transcript	3045991	3048335	1000	+	.	gene_id "MSTRG.108309"; transcript_id "MSTRG.108309.255";
chr20	StringTie	exon	3045991	3046266	1000	+	.	gene_id "MSTRG.108309"; transcript_id "MSTRG.108309.255"; exon_number "1";
chr20	StringTie	exon	3046373	3046519	1000	+	.	gene_id "MSTRG.108309"; transcript_id "MSTRG.108309.255"; exon_number "2";
chr20	StringTie	exon	3046614	3046737	1000	+	.	gene_id "MSTRG.108309"; transcript_id "MSTRG.108309.255"; exon_number "3";
chr20	StringTie	exon	3047735	3048335	1000	+	.	gene_id "MSTRG.108309"; transcript_id "MSTRG.108309.255"; exon_number "4";
chr20	StringTie	transcript	3045992	3048260	1000	+	.	gene_id "MSTRG.108309"; transcript_id "MSTRG.108309.256";
chr20	StringTie	exon	3045992	3046280	1000	+	.	gene_id "MSTRG.108309"; transcript_id "MSTRG.108309.256"; exon_number "1";
chr20	StringTie	exon	3046373	3046928	1000	+	.	gene_id "MSTRG.108309"; transcript_id "MSTRG.108309.256"; exon_number "2";
chr20	StringTie	exon	3047735	3048260	1000	+	.	gene_id "MSTRG.108309"; transcript_id "MSTRG.108309.256"; exon_number "3";
chr20	StringTie	transcript	3046004	3048260	1000	+	.	gene_id "MSTRG.108309"; transcript_id "MSTRG.108309.257";
chr20	StringTie	exon	3046004	3046266	1000	+	.	gene_id "MSTRG.108309"; transcript_id "MSTRG.108309.257"; exon_number "1";
chr20	StringTie	exon	3046373	3046519	1000	+	.	gene_id "MSTRG.108309"; transcript_id "MSTRG.108309.257"; exon_number "2";
chr20	StringTie	exon	3046614	3046737	1000	+	.	gene_id "MSTRG.108309"; transcript_id "MSTRG.108309.257"; exon_number "3";
chr20	StringTie	exon	3046847	3046900	1000	+	.	gene_id "MSTRG.108309"; transcript_id "MSTRG.108309.257"; exon_number "4";
chr20	StringTie	exon	3047735	3048260	1000	+	.	gene_id "MSTRG.108309"; transcript_id "MSTRG.108309.257"; exon_number "5";
chr20	StringTie	transcript	3046010	3048261	1000	+	.	gene_id "MSTRG.108309"; transcript_id "MSTRG.108309.258";
chr20	StringTie	exon	3046010	3046519	1000	+	.	gene_id "MSTRG.108309"; transcript_id "MSTRG.108309.258"; exon_number "1";
chr20	StringTie	exon	3046614	3046737	1000	+	.	gene_id "MSTRG.108309"; transcript_id "MSTRG.108309.258"; exon_number "2";
chr20	StringTie	exon	3047739	3048261	1000	+	.	gene_id "MSTRG.108309"; transcript_id "MSTRG.108309.258"; exon_number "3";
chr20	StringTie	transcript	3046013	3048326	1000	+	.	gene_id "MSTRG.108309"; transcript_id "MSTRG.108309.259";
chr20	StringTie	exon	3046013	3046266	1000	+	.	gene_id "MSTRG.108309"; transcript_id "MSTRG.108309.259"; exon_number "1";
chr20	StringTie	exon	3046373	3046519	1000	+	.	gene_id "MSTRG.108309"; transcript_id "MSTRG.108309.259"; exon_number "2";
chr20	StringTie	exon	3046614	3046900	1000	+	.	gene_id "MSTRG.108309"; transcript_id "MSTRG.108309.259"; exon_number "3";
chr20	StringTie	exon	3047735	3048326	1000	+	.	gene_id "MSTRG.108309"; transcript_id "MSTRG.108309.259"; exon_number "4";
chr20	StringTie	transcript	2840649	2866753	1000	+	.	gene_id "MSTRG.108309"; transcript_id "MSTRG.108309.26";
chr20	StringTie	exon	2840649	2840827	1000	+	.	gene_id "MSTRG.108309"; transcript_id "MSTRG.108309.26"; exon_number "1";
chr20	StringTie	exon	2859719	2859807	1000	+	.	gene_id "MSTRG.108309"; transcript_id "MSTRG.108309.26"; exon_number "2";
chr20	StringTie	exon	2860054	2860151	1000	+	.	gene_id "MSTRG.108309"; transcript_id "MSTRG.108309.26"; exon_number "3";
chr20	StringTie	exon	2860239	2860367	1000	+	.	gene_id "MSTRG.108309"; transcript_id "MSTRG.108309.26"; exon_number "4";
chr20	StringTie	exon	2860449	2860593	1000	+	.	gene_id "MSTRG.108309"; transcript_id "MSTRG.108309.26"; exon_number "5";
chr20	StringTie	exon	2860748	2860863	1000	+	.	gene_id "MSTRG.108309"; transcript_id "MSTRG.108309.26"; exon_number "6";
chr20	StringTie	exon	2860970	2861092	1000	+	.	gene_id "MSTRG.108309"; transcript_id "MSTRG.108309.26"; exon_number "7";
chr20	StringTie	exon	2861225	2861280	1000	+	.	gene_id "MSTRG.108309"; transcript_id "MSTRG.108309.26"; exon_number "8";
chr20	StringTie	exon	2861776	2861899	1000	+	.	gene_id "MSTRG.108309"; transcript_id "MSTRG.108309.26"; exon_number "9";
chr20	StringTie	exon	2862054	2862130	1000	+	.	gene_id "MSTRG.108309"; transcript_id "MSTRG.108309.26"; exon_number "10";
chr20	StringTie	exon	2862510	2862710	1000	+	.	gene_id "MSTRG.108309"; transcript_id "MSTRG.108309.26"; exon_number "11";
chr20	StringTie	exon	2862807	2862934	1000	+	.	gene_id "MSTRG.108309"; transcript_id "MSTRG.108309.26"; exon_number "12";
chr20	StringTie	exon	2863065	2863100	1000	+	.	gene_id "MSTRG.108309"; transcript_id "MSTRG.108309.26"; exon_number "13";
chr20	StringTie	exon	2863290	2863398	1000	+	.	gene_id "MSTRG.108309"; transcript_id "MSTRG.108309.26"; exon_number "14";
chr20	StringTie	exon	2863949	2864083	1000	+	.	gene_id "MSTRG.108309"; transcript_id "MSTRG.108309.26"; exon_number "15";
chr20	StringTie	exon	2864179	2864287	1000	+	.	gene_id "MSTRG.108309"; transcript_id "MSTRG.108309.26"; exon_number "16";
chr20	StringTie	exon	2864365	2864462	1000	+	.	gene_id "MSTRG.108309"; transcript_id "MSTRG.108309.26"; exon_number "17";
chr20	StringTie	exon	2864547	2864654	1000	+	.	gene_id "MSTRG.108309"; transcript_id "MSTRG.108309.26"; exon_number "18";
chr20	StringTie	exon	2864978	2865055	1000	+	.	gene_id "MSTRG.108309"; transcript_id "MSTRG.108309.26"; exon_number "19";
chr20	StringTie	exon	2865148	2865317	1000	+	.	gene_id "MSTRG.108309"; transcript_id "MSTRG.108309.26"; exon_number "20";
chr20	StringTie	exon	2865399	2865495	1000	+	.	gene_id "MSTRG.108309"; transcript_id "MSTRG.108309.26"; exon_number "21";
chr20	StringTie	exon	2866212	2866315	1000	+	.	gene_id "MSTRG.108309"; transcript_id "MSTRG.108309.26"; exon_number "22";
chr20	StringTie	exon	2866430	2866753	1000	+	.	gene_id "MSTRG.108309"; transcript_id "MSTRG.108309.26"; exon_number "23";
chr20	StringTie	transcript	3046014	3048255	1000	+	.	gene_id "MSTRG.108309"; transcript_id "MSTRG.108309.260";
chr20	StringTie	exon	3046014	3046280	1000	+	.	gene_id "MSTRG.108309"; transcript_id "MSTRG.108309.260"; exon_number "1";
chr20	StringTie	exon	3046373	3046519	1000	+	.	gene_id "MSTRG.108309"; transcript_id "MSTRG.108309.260"; exon_number "2";
chr20	StringTie	exon	3046619	3046737	1000	+	.	gene_id "MSTRG.108309"; transcript_id "MSTRG.108309.260"; exon_number "3";
chr20	StringTie	exon	3047739	3048255	1000	+	.	gene_id "MSTRG.108309"; transcript_id "MSTRG.108309.260"; exon_number "4";
chr20	StringTie	transcript	3046038	3048255	1000	+	.	gene_id "MSTRG.108309"; transcript_id "MSTRG.108309.261";
chr20	StringTie	exon	3046038	3046519	1000	+	.	gene_id "MSTRG.108309"; transcript_id "MSTRG.108309.261"; exon_number "1";
chr20	StringTie	exon	3046614	3046737	1000	+	.	gene_id "MSTRG.108309"; transcript_id "MSTRG.108309.261"; exon_number "2";
chr20	StringTie	exon	3047735	3047813	1000	+	.	gene_id "MSTRG.108309"; transcript_id "MSTRG.108309.261"; exon_number "3";
chr20	StringTie	exon	3047851	3048255	1000	+	.	gene_id "MSTRG.108309"; transcript_id "MSTRG.108309.261"; exon_number "4";
chr20	StringTie	transcript	3046043	3048256	1000	+	.	gene_id "MSTRG.108309"; transcript_id "MSTRG.108309.262";
chr20	StringTie	exon	3046043	3046266	1000	+	.	gene_id "MSTRG.108309"; transcript_id "MSTRG.108309.262"; exon_number "1";
chr20	StringTie	exon	3046373	3046519	1000	+	.	gene_id "MSTRG.108309"; transcript_id "MSTRG.108309.262"; exon_number "2";
chr20	StringTie	exon	3046614	3046737	1000	+	.	gene_id "MSTRG.108309"; transcript_id "MSTRG.108309.262"; exon_number "3";
chr20	StringTie	exon	3047741	3048256	1000	+	.	gene_id "MSTRG.108309"; transcript_id "MSTRG.108309.262"; exon_number "4";
chr20	StringTie	transcript	3046047	3048260	1000	+	.	gene_id "MSTRG.108309"; transcript_id "MSTRG.108309.263";
chr20	StringTie	exon	3046047	3046280	1000	+	.	gene_id "MSTRG.108309"; transcript_id "MSTRG.108309.263"; exon_number "1";
chr20	StringTie	exon	3046373	3046442	1000	+	.	gene_id "MSTRG.108309"; transcript_id "MSTRG.108309.263"; exon_number "2";
chr20	StringTie	exon	3046681	3046900	1000	+	.	gene_id "MSTRG.108309"; transcript_id "MSTRG.108309.263"; exon_number "3";
chr20	StringTie	exon	3047735	3048260	1000	+	.	gene_id "MSTRG.108309"; transcript_id "MSTRG.108309.263"; exon_number "4";
chr20	StringTie	transcript	3046071	3048256	1000	+	.	gene_id "MSTRG.108309"; transcript_id "MSTRG.108309.264";
chr20	StringTie	exon	3046071	3046266	1000	+	.	gene_id "MSTRG.108309"; transcript_id "MSTRG.108309.264"; exon_number "1";
chr20	StringTie	exon	3046373	3046519	1000	+	.	gene_id "MSTRG.108309"; transcript_id "MSTRG.108309.264"; exon_number "2";
chr20	StringTie	exon	3046614	3046737	1000	+	.	gene_id "MSTRG.108309"; transcript_id "MSTRG.108309.264"; exon_number "3";
chr20	StringTie	exon	3046837	3046900	1000	+	.	gene_id "MSTRG.108309"; transcript_id "MSTRG.108309.264"; exon_number "4";
chr20	StringTie	exon	3047735	3048256	1000	+	.	gene_id "MSTRG.108309"; transcript_id "MSTRG.108309.264"; exon_number "5";
chr20	StringTie	transcript	3046073	3048256	1000	+	.	gene_id "MSTRG.108309"; transcript_id "MSTRG.108309.265";
chr20	StringTie	exon	3046073	3046280	1000	+	.	gene_id "MSTRG.108309"; transcript_id "MSTRG.108309.265"; exon_number "1";
chr20	StringTie	exon	3046373	3046519	1000	+	.	gene_id "MSTRG.108309"; transcript_id "MSTRG.108309.265"; exon_number "2";
chr20	StringTie	exon	3046614	3046689	1000	+	.	gene_id "MSTRG.108309"; transcript_id "MSTRG.108309.265"; exon_number "3";
chr20	StringTie	exon	3047735	3048256	1000	+	.	gene_id "MSTRG.108309"; transcript_id "MSTRG.108309.265"; exon_number "4";
chr20	StringTie	transcript	3046087	3048259	1000	+	.	gene_id "MSTRG.108309"; transcript_id "MSTRG.108309.266";
chr20	StringTie	exon	3046087	3046280	1000	+	.	gene_id "MSTRG.108309"; transcript_id "MSTRG.108309.266"; exon_number "1";
chr20	StringTie	exon	3046373	3046519	1000	+	.	gene_id "MSTRG.108309"; transcript_id "MSTRG.108309.266"; exon_number "2";
chr20	StringTie	exon	3046614	3046640	1000	+	.	gene_id "MSTRG.108309"; transcript_id "MSTRG.108309.266"; exon_number "3";
chr20	StringTie	exon	3046665	3046900	1000	+	.	gene_id "MSTRG.108309"; transcript_id "MSTRG.108309.266"; exon_number "4";
chr20	StringTie	exon	3047735	3048259	1000	+	.	gene_id "MSTRG.108309"; transcript_id "MSTRG.108309.266"; exon_number "5";
chr20	StringTie	transcript	3046093	3048256	1000	+	.	gene_id "MSTRG.108309"; transcript_id "MSTRG.108309.267";
chr20	StringTie	exon	3046093	3046519	1000	+	.	gene_id "MSTRG.108309"; transcript_id "MSTRG.108309.267"; exon_number "1";
chr20	StringTie	exon	3046614	3046689	1000	+	.	gene_id "MSTRG.108309"; transcript_id "MSTRG.108309.267"; exon_number "2";
chr20	StringTie	exon	3047735	3048256	1000	+	.	gene_id "MSTRG.108309"; transcript_id "MSTRG.108309.267"; exon_number "3";
chr20	StringTie	transcript	3046093	3048260	1000	+	.	gene_id "MSTRG.108309"; transcript_id "MSTRG.108309.268";
chr20	StringTie	exon	3046093	3046519	1000	+	.	gene_id "MSTRG.108309"; transcript_id "MSTRG.108309.268"; exon_number "1";
chr20	StringTie	exon	3046614	3046737	1000	+	.	gene_id "MSTRG.108309"; transcript_id "MSTRG.108309.268"; exon_number "2";
chr20	StringTie	exon	3046837	3046900	1000	+	.	gene_id "MSTRG.108309"; transcript_id "MSTRG.108309.268"; exon_number "3";
chr20	StringTie	exon	3047735	3048260	1000	+	.	gene_id "MSTRG.108309"; transcript_id "MSTRG.108309.268"; exon_number "4";
chr20	StringTie	transcript	3046094	3048260	1000	+	.	gene_id "MSTRG.108309"; transcript_id "MSTRG.108309.269";
chr20	StringTie	exon	3046094	3046280	1000	+	.	gene_id "MSTRG.108309"; transcript_id "MSTRG.108309.269"; exon_number "1";
chr20	StringTie	exon	3046373	3046519	1000	+	.	gene_id "MSTRG.108309"; transcript_id "MSTRG.108309.269"; exon_number "2";
chr20	StringTie	exon	3046614	3046737	1000	+	.	gene_id "MSTRG.108309"; transcript_id "MSTRG.108309.269"; exon_number "3";
chr20	StringTie	exon	3047741	3048260	1000	+	.	gene_id "MSTRG.108309"; transcript_id "MSTRG.108309.269"; exon_number "4";
chr20	StringTie	transcript	2840651	2867272	1000	+	.	gene_id "MSTRG.108309"; transcript_id "MSTRG.108309.27";
chr20	StringTie	exon	2840651	2840827	1000	+	.	gene_id "MSTRG.108309"; transcript_id "MSTRG.108309.27"; exon_number "1";
chr20	StringTie	exon	2860449	2860593	1000	+	.	gene_id "MSTRG.108309"; transcript_id "MSTRG.108309.27"; exon_number "2";
chr20	StringTie	exon	2860748	2860863	1000	+	.	gene_id "MSTRG.108309"; transcript_id "MSTRG.108309.27"; exon_number "3";
chr20	StringTie	exon	2860970	2861092	1000	+	.	gene_id "MSTRG.108309"; transcript_id "MSTRG.108309.27"; exon_number "4";
chr20	StringTie	exon	2861225	2861280	1000	+	.	gene_id "MSTRG.108309"; transcript_id "MSTRG.108309.27"; exon_number "5";
chr20	StringTie	exon	2861776	2861899	1000	+	.	gene_id "MSTRG.108309"; transcript_id "MSTRG.108309.27"; exon_number "6";
chr20	StringTie	exon	2862054	2862130	1000	+	.	gene_id "MSTRG.108309"; transcript_id "MSTRG.108309.27"; exon_number "7";
chr20	StringTie	exon	2862579	2862934	1000	+	.	gene_id "MSTRG.108309"; transcript_id "MSTRG.108309.27"; exon_number "8";
chr20	StringTie	exon	2863065	2863100	1000	+	.	gene_id "MSTRG.108309"; transcript_id "MSTRG.108309.27"; exon_number "9";
chr20	StringTie	exon	2863290	2863398	1000	+	.	gene_id "MSTRG.108309"; transcript_id "MSTRG.108309.27"; exon_number "10";
chr20	StringTie	exon	2863949	2864083	1000	+	.	gene_id "MSTRG.108309"; transcript_id "MSTRG.108309.27"; exon_number "11";
chr20	StringTie	exon	2864179	2864287	1000	+	.	gene_id "MSTRG.108309"; transcript_id "MSTRG.108309.27"; exon_number "12";
chr20	StringTie	exon	2864365	2864462	1000	+	.	gene_id "MSTRG.108309"; transcript_id "MSTRG.108309.27"; exon_number "13";
chr20	StringTie	exon	2864547	2864654	1000	+	.	gene_id "MSTRG.108309"; transcript_id "MSTRG.108309.27"; exon_number "14";
chr20	StringTie	exon	2864978	2865055	1000	+	.	gene_id "MSTRG.108309"; transcript_id "MSTRG.108309.27"; exon_number "15";
chr20	StringTie	exon	2865148	2865317	1000	+	.	gene_id "MSTRG.108309"; transcript_id "MSTRG.108309.27"; exon_number "16";
chr20	StringTie	exon	2865399	2865495	1000	+	.	gene_id "MSTRG.108309"; transcript_id "MSTRG.108309.27"; exon_number "17";
chr20	StringTie	exon	2866212	2866315	1000	+	.	gene_id "MSTRG.108309"; transcript_id "MSTRG.108309.27"; exon_number "18";
chr20	StringTie	exon	2866430	2867272	1000	+	.	gene_id "MSTRG.108309"; transcript_id "MSTRG.108309.27"; exon_number "19";
chr20	StringTie	transcript	3046103	3048260	1000	+	.	gene_id "MSTRG.108309"; transcript_id "MSTRG.108309.270";
chr20	StringTie	exon	3046103	3046280	1000	+	.	gene_id "MSTRG.108309"; transcript_id "MSTRG.108309.270"; exon_number "1";
chr20	StringTie	exon	3046373	3046519	1000	+	.	gene_id "MSTRG.108309"; transcript_id "MSTRG.108309.270"; exon_number "2";
chr20	StringTie	exon	3046614	3046900	1000	+	.	gene_id "MSTRG.108309"; transcript_id "MSTRG.108309.270"; exon_number "3";
chr20	StringTie	exon	3047739	3048260	1000	+	.	gene_id "MSTRG.108309"; transcript_id "MSTRG.108309.270"; exon_number "4";
chr20	StringTie	transcript	3046105	3048260	1000	+	.	gene_id "MSTRG.108309"; transcript_id "MSTRG.108309.271";
chr20	StringTie	exon	3046105	3046519	1000	+	.	gene_id "MSTRG.108309"; transcript_id "MSTRG.108309.271"; exon_number "1";
chr20	StringTie	exon	3046614	3046737	1000	+	.	gene_id "MSTRG.108309"; transcript_id "MSTRG.108309.271"; exon_number "2";
chr20	StringTie	exon	3046854	3046900	1000	+	.	gene_id "MSTRG.108309"; transcript_id "MSTRG.108309.271"; exon_number "3";
chr20	StringTie	exon	3047735	3048260	1000	+	.	gene_id "MSTRG.108309"; transcript_id "MSTRG.108309.271"; exon_number "4";
chr20	StringTie	transcript	3046107	3048259	1000	+	.	gene_id "MSTRG.108309"; transcript_id "MSTRG.108309.272";
chr20	StringTie	exon	3046107	3046519	1000	+	.	gene_id "MSTRG.108309"; transcript_id "MSTRG.108309.272"; exon_number "1";
chr20	StringTie	exon	3046614	3046991	1000	+	.	gene_id "MSTRG.108309"; transcript_id "MSTRG.108309.272"; exon_number "2";
chr20	StringTie	exon	3047735	3048259	1000	+	.	gene_id "MSTRG.108309"; transcript_id "MSTRG.108309.272"; exon_number "3";
chr20	StringTie	transcript	3046115	3048254	1000	+	.	gene_id "MSTRG.108309"; transcript_id "MSTRG.108309.273";
chr20	StringTie	exon	3046115	3046280	1000	+	.	gene_id "MSTRG.108309"; transcript_id "MSTRG.108309.273"; exon_number "1";
chr20	StringTie	exon	3046373	3046442	1000	+	.	gene_id "MSTRG.108309"; transcript_id "MSTRG.108309.273"; exon_number "2";
chr20	StringTie	exon	3046714	3046737	1000	+	.	gene_id "MSTRG.108309"; transcript_id "MSTRG.108309.273"; exon_number "3";
chr20	StringTie	exon	3047735	3048254	1000	+	.	gene_id "MSTRG.108309"; transcript_id "MSTRG.108309.273"; exon_number "4";
chr20	StringTie	transcript	3046335	3048255	1000	+	.	gene_id "MSTRG.108309"; transcript_id "MSTRG.108309.274";
chr20	StringTie	exon	3046335	3046519	1000	+	.	gene_id "MSTRG.108309"; transcript_id "MSTRG.108309.274"; exon_number "1";
chr20	StringTie	exon	3046614	3046671	1000	+	.	gene_id "MSTRG.108309"; transcript_id "MSTRG.108309.274"; exon_number "2";
chr20	StringTie	exon	3046696	3046737	1000	+	.	gene_id "MSTRG.108309"; transcript_id "MSTRG.108309.274"; exon_number "3";
chr20	StringTie	exon	3047735	3048255	1000	+	.	gene_id "MSTRG.108309"; transcript_id "MSTRG.108309.274"; exon_number "4";
chr20	StringTie	transcript	3062848	3072517	1000	+	.	gene_id "MSTRG.108309"; transcript_id "MSTRG.108309.275";
chr20	StringTie	exon	3062848	3063051	1000	+	.	gene_id "MSTRG.108309"; transcript_id "MSTRG.108309.275"; exon_number "1";
chr20	StringTie	exon	3070799	3072278	1000	+	.	gene_id "MSTRG.108309"; transcript_id "MSTRG.108309.275"; exon_number "2";
chr20	StringTie	exon	3072363	3072517	1000	+	.	gene_id "MSTRG.108309"; transcript_id "MSTRG.108309.275"; exon_number "3";
chr20	StringTie	transcript	3071082	3072517	1000	+	.	gene_id "MSTRG.108309"; transcript_id "MSTRG.108309.276";
chr20	StringTie	exon	3071082	3071107	1000	+	.	gene_id "MSTRG.108309"; transcript_id "MSTRG.108309.276"; exon_number "1";
chr20	StringTie	exon	3071567	3071775	1000	+	.	gene_id "MSTRG.108309"; transcript_id "MSTRG.108309.276"; exon_number "2";
chr20	StringTie	exon	3072077	3072278	1000	+	.	gene_id "MSTRG.108309"; transcript_id "MSTRG.108309.276"; exon_number "3";
chr20	StringTie	exon	3072363	3072517	1000	+	.	gene_id "MSTRG.108309"; transcript_id "MSTRG.108309.276"; exon_number "4";
chr20	StringTie	transcript	2840651	2866740	1000	+	.	gene_id "MSTRG.108309"; transcript_id "MSTRG.108309.28";
chr20	StringTie	exon	2840651	2840827	1000	+	.	gene_id "MSTRG.108309"; transcript_id "MSTRG.108309.28"; exon_number "1";
chr20	StringTie	exon	2859719	2859807	1000	+	.	gene_id "MSTRG.108309"; transcript_id "MSTRG.108309.28"; exon_number "2";
chr20	StringTie	exon	2860054	2860151	1000	+	.	gene_id "MSTRG.108309"; transcript_id "MSTRG.108309.28"; exon_number "3";
chr20	StringTie	exon	2860239	2860367	1000	+	.	gene_id "MSTRG.108309"; transcript_id "MSTRG.108309.28"; exon_number "4";
chr20	StringTie	exon	2860449	2860593	1000	+	.	gene_id "MSTRG.108309"; transcript_id "MSTRG.108309.28"; exon_number "5";
chr20	StringTie	exon	2860748	2860863	1000	+	.	gene_id "MSTRG.108309"; transcript_id "MSTRG.108309.28"; exon_number "6";
chr20	StringTie	exon	2860970	2861092	1000	+	.	gene_id "MSTRG.108309"; transcript_id "MSTRG.108309.28"; exon_number "7";
chr20	StringTie	exon	2861225	2861280	1000	+	.	gene_id "MSTRG.108309"; transcript_id "MSTRG.108309.28"; exon_number "8";
chr20	StringTie	exon	2861776	2861899	1000	+	.	gene_id "MSTRG.108309"; transcript_id "MSTRG.108309.28"; exon_number "9";
chr20	StringTie	exon	2862054	2862130	1000	+	.	gene_id "MSTRG.108309"; transcript_id "MSTRG.108309.28"; exon_number "10";
chr20	StringTie	exon	2862579	2862934	1000	+	.	gene_id "MSTRG.108309"; transcript_id "MSTRG.108309.28"; exon_number "11";
chr20	StringTie	exon	2863065	2863100	1000	+	.	gene_id "MSTRG.108309"; transcript_id "MSTRG.108309.28"; exon_number "12";
chr20	StringTie	exon	2863290	2863398	1000	+	.	gene_id "MSTRG.108309"; transcript_id "MSTRG.108309.28"; exon_number "13";
chr20	StringTie	exon	2863949	2864083	1000	+	.	gene_id "MSTRG.108309"; transcript_id "MSTRG.108309.28"; exon_number "14";
chr20	StringTie	exon	2864179	2864287	1000	+	.	gene_id "MSTRG.108309"; transcript_id "MSTRG.108309.28"; exon_number "15";
chr20	StringTie	exon	2864365	2864462	1000	+	.	gene_id "MSTRG.108309"; transcript_id "MSTRG.108309.28"; exon_number "16";
chr20	StringTie	exon	2864547	2864654	1000	+	.	gene_id "MSTRG.108309"; transcript_id "MSTRG.108309.28"; exon_number "17";
chr20	StringTie	exon	2864978	2865055	1000	+	.	gene_id "MSTRG.108309"; transcript_id "MSTRG.108309.28"; exon_number "18";
chr20	StringTie	exon	2865148	2865317	1000	+	.	gene_id "MSTRG.108309"; transcript_id "MSTRG.108309.28"; exon_number "19";
chr20	StringTie	exon	2865388	2865495	1000	+	.	gene_id "MSTRG.108309"; transcript_id "MSTRG.108309.28"; exon_number "20";
chr20	StringTie	exon	2866212	2866315	1000	+	.	gene_id "MSTRG.108309"; transcript_id "MSTRG.108309.28"; exon_number "21";
chr20	StringTie	exon	2866430	2866740	1000	+	.	gene_id "MSTRG.108309"; transcript_id "MSTRG.108309.28"; exon_number "22";
chr20	StringTie	transcript	2840654	2867039	1000	+	.	gene_id "MSTRG.108309"; transcript_id "MSTRG.108309.29";
chr20	StringTie	exon	2840654	2840827	1000	+	.	gene_id "MSTRG.108309"; transcript_id "MSTRG.108309.29"; exon_number "1";
chr20	StringTie	exon	2859719	2859807	1000	+	.	gene_id "MSTRG.108309"; transcript_id "MSTRG.108309.29"; exon_number "2";
chr20	StringTie	exon	2860054	2860151	1000	+	.	gene_id "MSTRG.108309"; transcript_id "MSTRG.108309.29"; exon_number "3";
chr20	StringTie	exon	2860239	2860367	1000	+	.	gene_id "MSTRG.108309"; transcript_id "MSTRG.108309.29"; exon_number "4";
chr20	StringTie	exon	2860449	2860593	1000	+	.	gene_id "MSTRG.108309"; transcript_id "MSTRG.108309.29"; exon_number "5";
chr20	StringTie	exon	2860748	2860863	1000	+	.	gene_id "MSTRG.108309"; transcript_id "MSTRG.108309.29"; exon_number "6";
chr20	StringTie	exon	2860970	2861092	1000	+	.	gene_id "MSTRG.108309"; transcript_id "MSTRG.108309.29"; exon_number "7";
chr20	StringTie	exon	2861225	2861280	1000	+	.	gene_id "MSTRG.108309"; transcript_id "MSTRG.108309.29"; exon_number "8";
chr20	StringTie	exon	2861615	2861704	1000	+	.	gene_id "MSTRG.108309"; transcript_id "MSTRG.108309.29"; exon_number "9";
chr20	StringTie	exon	2861805	2861899	1000	+	.	gene_id "MSTRG.108309"; transcript_id "MSTRG.108309.29"; exon_number "10";
chr20	StringTie	exon	2862054	2862130	1000	+	.	gene_id "MSTRG.108309"; transcript_id "MSTRG.108309.29"; exon_number "11";
chr20	StringTie	exon	2862579	2862710	1000	+	.	gene_id "MSTRG.108309"; transcript_id "MSTRG.108309.29"; exon_number "12";
chr20	StringTie	exon	2862807	2862934	1000	+	.	gene_id "MSTRG.108309"; transcript_id "MSTRG.108309.29"; exon_number "13";
chr20	StringTie	exon	2863065	2863100	1000	+	.	gene_id "MSTRG.108309"; transcript_id "MSTRG.108309.29"; exon_number "14";
chr20	StringTie	exon	2863290	2863398	1000	+	.	gene_id "MSTRG.108309"; transcript_id "MSTRG.108309.29"; exon_number "15";
chr20	StringTie	exon	2863949	2864085	1000	+	.	gene_id "MSTRG.108309"; transcript_id "MSTRG.108309.29"; exon_number "16";
chr20	StringTie	exon	2864179	2864287	1000	+	.	gene_id "MSTRG.108309"; transcript_id "MSTRG.108309.29"; exon_number "17";
chr20	StringTie	exon	2864365	2864462	1000	+	.	gene_id "MSTRG.108309"; transcript_id "MSTRG.108309.29"; exon_number "18";
chr20	StringTie	exon	2864547	2864654	1000	+	.	gene_id "MSTRG.108309"; transcript_id "MSTRG.108309.29"; exon_number "19";
chr20	StringTie	exon	2864978	2865055	1000	+	.	gene_id "MSTRG.108309"; transcript_id "MSTRG.108309.29"; exon_number "20";
chr20	StringTie	exon	2865148	2865317	1000	+	.	gene_id "MSTRG.108309"; transcript_id "MSTRG.108309.29"; exon_number "21";
chr20	StringTie	exon	2865399	2865495	1000	+	.	gene_id "MSTRG.108309"; transcript_id "MSTRG.108309.29"; exon_number "22";
chr20	StringTie	exon	2866212	2866292	1000	+	.	gene_id "MSTRG.108309"; transcript_id "MSTRG.108309.29"; exon_number "23";
chr20	StringTie	exon	2866430	2867039	1000	+	.	gene_id "MSTRG.108309"; transcript_id "MSTRG.108309.29"; exon_number "24";
chr20	StringTie	transcript	2835631	2869465	1000	+	.	gene_id "MSTRG.108309"; transcript_id "MSTRG.108309.3";
chr20	StringTie	exon	2835631	2835667	1000	+	.	gene_id "MSTRG.108309"; transcript_id "MSTRG.108309.3"; exon_number "1";
chr20	StringTie	exon	2840605	2840827	1000	+	.	gene_id "MSTRG.108309"; transcript_id "MSTRG.108309.3"; exon_number "2";
chr20	StringTie	exon	2859719	2859807	1000	+	.	gene_id "MSTRG.108309"; transcript_id "MSTRG.108309.3"; exon_number "3";
chr20	StringTie	exon	2860054	2860151	1000	+	.	gene_id "MSTRG.108309"; transcript_id "MSTRG.108309.3"; exon_number "4";
chr20	StringTie	exon	2860239	2860367	1000	+	.	gene_id "MSTRG.108309"; transcript_id "MSTRG.108309.3"; exon_number "5";
chr20	StringTie	exon	2860449	2860593	1000	+	.	gene_id "MSTRG.108309"; transcript_id "MSTRG.108309.3"; exon_number "6";
chr20	StringTie	exon	2860748	2860863	1000	+	.	gene_id "MSTRG.108309"; transcript_id "MSTRG.108309.3"; exon_number "7";
chr20	StringTie	exon	2860970	2861092	1000	+	.	gene_id "MSTRG.108309"; transcript_id "MSTRG.108309.3"; exon_number "8";
chr20	StringTie	exon	2861225	2861280	1000	+	.	gene_id "MSTRG.108309"; transcript_id "MSTRG.108309.3"; exon_number "9";
chr20	StringTie	exon	2861615	2861704	1000	+	.	gene_id "MSTRG.108309"; transcript_id "MSTRG.108309.3"; exon_number "10";
chr20	StringTie	exon	2861805	2861899	1000	+	.	gene_id "MSTRG.108309"; transcript_id "MSTRG.108309.3"; exon_number "11";
chr20	StringTie	exon	2862054	2862130	1000	+	.	gene_id "MSTRG.108309"; transcript_id "MSTRG.108309.3"; exon_number "12";
chr20	StringTie	exon	2862579	2862710	1000	+	.	gene_id "MSTRG.108309"; transcript_id "MSTRG.108309.3"; exon_number "13";
chr20	StringTie	exon	2862807	2862934	1000	+	.	gene_id "MSTRG.108309"; transcript_id "MSTRG.108309.3"; exon_number "14";
chr20	StringTie	exon	2863065	2863100	1000	+	.	gene_id "MSTRG.108309"; transcript_id "MSTRG.108309.3"; exon_number "15";
chr20	StringTie	exon	2863290	2863398	1000	+	.	gene_id "MSTRG.108309"; transcript_id "MSTRG.108309.3"; exon_number "16";
chr20	StringTie	exon	2863949	2864083	1000	+	.	gene_id "MSTRG.108309"; transcript_id "MSTRG.108309.3"; exon_number "17";
chr20	StringTie	exon	2864179	2864287	1000	+	.	gene_id "MSTRG.108309"; transcript_id "MSTRG.108309.3"; exon_number "18";
chr20	StringTie	exon	2864365	2864462	1000	+	.	gene_id "MSTRG.108309"; transcript_id "MSTRG.108309.3"; exon_number "19";
chr20	StringTie	exon	2864547	2864654	1000	+	.	gene_id "MSTRG.108309"; transcript_id "MSTRG.108309.3"; exon_number "20";
chr20	StringTie	exon	2864978	2865055	1000	+	.	gene_id "MSTRG.108309"; transcript_id "MSTRG.108309.3"; exon_number "21";
chr20	StringTie	exon	2865148	2865317	1000	+	.	gene_id "MSTRG.108309"; transcript_id "MSTRG.108309.3"; exon_number "22";
chr20	StringTie	exon	2865399	2865495	1000	+	.	gene_id "MSTRG.108309"; transcript_id "MSTRG.108309.3"; exon_number "23";
chr20	StringTie	exon	2866212	2866315	1000	+	.	gene_id "MSTRG.108309"; transcript_id "MSTRG.108309.3"; exon_number "24";
chr20	StringTie	exon	2866430	2869465	1000	+	.	gene_id "MSTRG.108309"; transcript_id "MSTRG.108309.3"; exon_number "25";
chr20	StringTie	transcript	2840655	2866739	1000	+	.	gene_id "MSTRG.108309"; transcript_id "MSTRG.108309.30";
chr20	StringTie	exon	2840655	2840827	1000	+	.	gene_id "MSTRG.108309"; transcript_id "MSTRG.108309.30"; exon_number "1";
chr20	StringTie	exon	2859719	2859807	1000	+	.	gene_id "MSTRG.108309"; transcript_id "MSTRG.108309.30"; exon_number "2";
chr20	StringTie	exon	2860054	2860151	1000	+	.	gene_id "MSTRG.108309"; transcript_id "MSTRG.108309.30"; exon_number "3";
chr20	StringTie	exon	2860239	2860367	1000	+	.	gene_id "MSTRG.108309"; transcript_id "MSTRG.108309.30"; exon_number "4";
chr20	StringTie	exon	2860449	2860593	1000	+	.	gene_id "MSTRG.108309"; transcript_id "MSTRG.108309.30"; exon_number "5";
chr20	StringTie	exon	2860748	2860863	1000	+	.	gene_id "MSTRG.108309"; transcript_id "MSTRG.108309.30"; exon_number "6";
chr20	StringTie	exon	2860970	2861092	1000	+	.	gene_id "MSTRG.108309"; transcript_id "MSTRG.108309.30"; exon_number "7";
chr20	StringTie	exon	2861231	2861280	1000	+	.	gene_id "MSTRG.108309"; transcript_id "MSTRG.108309.30"; exon_number "8";
chr20	StringTie	exon	2861615	2861704	1000	+	.	gene_id "MSTRG.108309"; transcript_id "MSTRG.108309.30"; exon_number "9";
chr20	StringTie	exon	2861805	2861899	1000	+	.	gene_id "MSTRG.108309"; transcript_id "MSTRG.108309.30"; exon_number "10";
chr20	StringTie	exon	2862054	2862130	1000	+	.	gene_id "MSTRG.108309"; transcript_id "MSTRG.108309.30"; exon_number "11";
chr20	StringTie	exon	2862579	2862710	1000	+	.	gene_id "MSTRG.108309"; transcript_id "MSTRG.108309.30"; exon_number "12";
chr20	StringTie	exon	2862807	2862934	1000	+	.	gene_id "MSTRG.108309"; transcript_id "MSTRG.108309.30"; exon_number "13";
chr20	StringTie	exon	2863065	2863100	1000	+	.	gene_id "MSTRG.108309"; transcript_id "MSTRG.108309.30"; exon_number "14";
chr20	StringTie	exon	2863290	2863398	1000	+	.	gene_id "MSTRG.108309"; transcript_id "MSTRG.108309.30"; exon_number "15";
chr20	StringTie	exon	2863949	2864083	1000	+	.	gene_id "MSTRG.108309"; transcript_id "MSTRG.108309.30"; exon_number "16";
chr20	StringTie	exon	2864179	2864287	1000	+	.	gene_id "MSTRG.108309"; transcript_id "MSTRG.108309.30"; exon_number "17";
chr20	StringTie	exon	2864365	2864462	1000	+	.	gene_id "MSTRG.108309"; transcript_id "MSTRG.108309.30"; exon_number "18";
chr20	StringTie	exon	2864547	2864654	1000	+	.	gene_id "MSTRG.108309"; transcript_id "MSTRG.108309.30"; exon_number "19";
chr20	StringTie	exon	2864978	2865055	1000	+	.	gene_id "MSTRG.108309"; transcript_id "MSTRG.108309.30"; exon_number "20";
chr20	StringTie	exon	2865148	2865317	1000	+	.	gene_id "MSTRG.108309"; transcript_id "MSTRG.108309.30"; exon_number "21";
chr20	StringTie	exon	2865399	2865495	1000	+	.	gene_id "MSTRG.108309"; transcript_id "MSTRG.108309.30"; exon_number "22";
chr20	StringTie	exon	2866212	2866315	1000	+	.	gene_id "MSTRG.108309"; transcript_id "MSTRG.108309.30"; exon_number "23";
chr20	StringTie	exon	2866430	2866739	1000	+	.	gene_id "MSTRG.108309"; transcript_id "MSTRG.108309.30"; exon_number "24";
chr20	StringTie	transcript	2840659	2866789	1000	+	.	gene_id "MSTRG.108309"; transcript_id "MSTRG.108309.31";
chr20	StringTie	exon	2840659	2840827	1000	+	.	gene_id "MSTRG.108309"; transcript_id "MSTRG.108309.31"; exon_number "1";
chr20	StringTie	exon	2859719	2859807	1000	+	.	gene_id "MSTRG.108309"; transcript_id "MSTRG.108309.31"; exon_number "2";
chr20	StringTie	exon	2860449	2860593	1000	+	.	gene_id "MSTRG.108309"; transcript_id "MSTRG.108309.31"; exon_number "3";
chr20	StringTie	exon	2860748	2860863	1000	+	.	gene_id "MSTRG.108309"; transcript_id "MSTRG.108309.31"; exon_number "4";
chr20	StringTie	exon	2860970	2861092	1000	+	.	gene_id "MSTRG.108309"; transcript_id "MSTRG.108309.31"; exon_number "5";
chr20	StringTie	exon	2861225	2861704	1000	+	.	gene_id "MSTRG.108309"; transcript_id "MSTRG.108309.31"; exon_number "6";
chr20	StringTie	exon	2861805	2862130	1000	+	.	gene_id "MSTRG.108309"; transcript_id "MSTRG.108309.31"; exon_number "7";
chr20	StringTie	exon	2862579	2862934	1000	+	.	gene_id "MSTRG.108309"; transcript_id "MSTRG.108309.31"; exon_number "8";
chr20	StringTie	exon	2863065	2863100	1000	+	.	gene_id "MSTRG.108309"; transcript_id "MSTRG.108309.31"; exon_number "9";
chr20	StringTie	exon	2863290	2863398	1000	+	.	gene_id "MSTRG.108309"; transcript_id "MSTRG.108309.31"; exon_number "10";
chr20	StringTie	exon	2863949	2864083	1000	+	.	gene_id "MSTRG.108309"; transcript_id "MSTRG.108309.31"; exon_number "11";
chr20	StringTie	exon	2864179	2864287	1000	+	.	gene_id "MSTRG.108309"; transcript_id "MSTRG.108309.31"; exon_number "12";
chr20	StringTie	exon	2864365	2864462	1000	+	.	gene_id "MSTRG.108309"; transcript_id "MSTRG.108309.31"; exon_number "13";
chr20	StringTie	exon	2864547	2864654	1000	+	.	gene_id "MSTRG.108309"; transcript_id "MSTRG.108309.31"; exon_number "14";
chr20	StringTie	exon	2864978	2865055	1000	+	.	gene_id "MSTRG.108309"; transcript_id "MSTRG.108309.31"; exon_number "15";
chr20	StringTie	exon	2865148	2865317	1000	+	.	gene_id "MSTRG.108309"; transcript_id "MSTRG.108309.31"; exon_number "16";
chr20	StringTie	exon	2865399	2865495	1000	+	.	gene_id "MSTRG.108309"; transcript_id "MSTRG.108309.31"; exon_number "17";
chr20	StringTie	exon	2866212	2866315	1000	+	.	gene_id "MSTRG.108309"; transcript_id "MSTRG.108309.31"; exon_number "18";
chr20	StringTie	exon	2866430	2866789	1000	+	.	gene_id "MSTRG.108309"; transcript_id "MSTRG.108309.31"; exon_number "19";
chr20	StringTie	transcript	2840663	2866731	1000	+	.	gene_id "MSTRG.108309"; transcript_id "MSTRG.108309.32";
chr20	StringTie	exon	2840663	2840827	1000	+	.	gene_id "MSTRG.108309"; transcript_id "MSTRG.108309.32"; exon_number "1";
chr20	StringTie	exon	2859719	2859807	1000	+	.	gene_id "MSTRG.108309"; transcript_id "MSTRG.108309.32"; exon_number "2";
chr20	StringTie	exon	2860054	2860151	1000	+	.	gene_id "MSTRG.108309"; transcript_id "MSTRG.108309.32"; exon_number "3";
chr20	StringTie	exon	2860239	2860367	1000	+	.	gene_id "MSTRG.108309"; transcript_id "MSTRG.108309.32"; exon_number "4";
chr20	StringTie	exon	2860449	2860593	1000	+	.	gene_id "MSTRG.108309"; transcript_id "MSTRG.108309.32"; exon_number "5";
chr20	StringTie	exon	2860748	2860863	1000	+	.	gene_id "MSTRG.108309"; transcript_id "MSTRG.108309.32"; exon_number "6";
chr20	StringTie	exon	2860970	2861092	1000	+	.	gene_id "MSTRG.108309"; transcript_id "MSTRG.108309.32"; exon_number "7";
chr20	StringTie	exon	2861225	2861280	1000	+	.	gene_id "MSTRG.108309"; transcript_id "MSTRG.108309.32"; exon_number "8";
chr20	StringTie	exon	2861615	2861704	1000	+	.	gene_id "MSTRG.108309"; transcript_id "MSTRG.108309.32"; exon_number "9";
chr20	StringTie	exon	2861805	2861899	1000	+	.	gene_id "MSTRG.108309"; transcript_id "MSTRG.108309.32"; exon_number "10";
chr20	StringTie	exon	2862054	2862130	1000	+	.	gene_id "MSTRG.108309"; transcript_id "MSTRG.108309.32"; exon_number "11";
chr20	StringTie	exon	2862579	2862710	1000	+	.	gene_id "MSTRG.108309"; transcript_id "MSTRG.108309.32"; exon_number "12";
chr20	StringTie	exon	2862807	2862934	1000	+	.	gene_id "MSTRG.108309"; transcript_id "MSTRG.108309.32"; exon_number "13";
chr20	StringTie	exon	2863072	2863100	1000	+	.	gene_id "MSTRG.108309"; transcript_id "MSTRG.108309.32"; exon_number "14";
chr20	StringTie	exon	2863290	2863398	1000	+	.	gene_id "MSTRG.108309"; transcript_id "MSTRG.108309.32"; exon_number "15";
chr20	StringTie	exon	2863949	2864083	1000	+	.	gene_id "MSTRG.108309"; transcript_id "MSTRG.108309.32"; exon_number "16";
chr20	StringTie	exon	2864179	2864287	1000	+	.	gene_id "MSTRG.108309"; transcript_id "MSTRG.108309.32"; exon_number "17";
chr20	StringTie	exon	2864365	2864462	1000	+	.	gene_id "MSTRG.108309"; transcript_id "MSTRG.108309.32"; exon_number "18";
chr20	StringTie	exon	2864547	2864654	1000	+	.	gene_id "MSTRG.108309"; transcript_id "MSTRG.108309.32"; exon_number "19";
chr20	StringTie	exon	2864978	2865055	1000	+	.	gene_id "MSTRG.108309"; transcript_id "MSTRG.108309.32"; exon_number "20";
chr20	StringTie	exon	2865148	2865317	1000	+	.	gene_id "MSTRG.108309"; transcript_id "MSTRG.108309.32"; exon_number "21";
chr20	StringTie	exon	2865399	2865495	1000	+	.	gene_id "MSTRG.108309"; transcript_id "MSTRG.108309.32"; exon_number "22";
chr20	StringTie	exon	2866212	2866315	1000	+	.	gene_id "MSTRG.108309"; transcript_id "MSTRG.108309.32"; exon_number "23";
chr20	StringTie	exon	2866430	2866731	1000	+	.	gene_id "MSTRG.108309"; transcript_id "MSTRG.108309.32"; exon_number "24";
chr20	StringTie	transcript	2840672	2866742	1000	+	.	gene_id "MSTRG.108309"; transcript_id "MSTRG.108309.33";
chr20	StringTie	exon	2840672	2840827	1000	+	.	gene_id "MSTRG.108309"; transcript_id "MSTRG.108309.33"; exon_number "1";
chr20	StringTie	exon	2859719	2859807	1000	+	.	gene_id "MSTRG.108309"; transcript_id "MSTRG.108309.33"; exon_number "2";
chr20	StringTie	exon	2860054	2860151	1000	+	.	gene_id "MSTRG.108309"; transcript_id "MSTRG.108309.33"; exon_number "3";
chr20	StringTie	exon	2860239	2860367	1000	+	.	gene_id "MSTRG.108309"; transcript_id "MSTRG.108309.33"; exon_number "4";
chr20	StringTie	exon	2860453	2860593	1000	+	.	gene_id "MSTRG.108309"; transcript_id "MSTRG.108309.33"; exon_number "5";
chr20	StringTie	exon	2860748	2860863	1000	+	.	gene_id "MSTRG.108309"; transcript_id "MSTRG.108309.33"; exon_number "6";
chr20	StringTie	exon	2860970	2860998	1000	+	.	gene_id "MSTRG.108309"; transcript_id "MSTRG.108309.33"; exon_number "7";
chr20	StringTie	exon	2861079	2861092	1000	+	.	gene_id "MSTRG.108309"; transcript_id "MSTRG.108309.33"; exon_number "8";
chr20	StringTie	exon	2861225	2861280	1000	+	.	gene_id "MSTRG.108309"; transcript_id "MSTRG.108309.33"; exon_number "9";
chr20	StringTie	exon	2861776	2861899	1000	+	.	gene_id "MSTRG.108309"; transcript_id "MSTRG.108309.33"; exon_number "10";
chr20	StringTie	exon	2862054	2862130	1000	+	.	gene_id "MSTRG.108309"; transcript_id "MSTRG.108309.33"; exon_number "11";
chr20	StringTie	exon	2862579	2862710	1000	+	.	gene_id "MSTRG.108309"; transcript_id "MSTRG.108309.33"; exon_number "12";
chr20	StringTie	exon	2862807	2862934	1000	+	.	gene_id "MSTRG.108309"; transcript_id "MSTRG.108309.33"; exon_number "13";
chr20	StringTie	exon	2863065	2863100	1000	+	.	gene_id "MSTRG.108309"; transcript_id "MSTRG.108309.33"; exon_number "14";
chr20	StringTie	exon	2863290	2863398	1000	+	.	gene_id "MSTRG.108309"; transcript_id "MSTRG.108309.33"; exon_number "15";
chr20	StringTie	exon	2863949	2864085	1000	+	.	gene_id "MSTRG.108309"; transcript_id "MSTRG.108309.33"; exon_number "16";
chr20	StringTie	exon	2864179	2864287	1000	+	.	gene_id "MSTRG.108309"; transcript_id "MSTRG.108309.33"; exon_number "17";
chr20	StringTie	exon	2864365	2864462	1000	+	.	gene_id "MSTRG.108309"; transcript_id "MSTRG.108309.33"; exon_number "18";
chr20	StringTie	exon	2864547	2864654	1000	+	.	gene_id "MSTRG.108309"; transcript_id "MSTRG.108309.33"; exon_number "19";
chr20	StringTie	exon	2864978	2865055	1000	+	.	gene_id "MSTRG.108309"; transcript_id "MSTRG.108309.33"; exon_number "20";
chr20	StringTie	exon	2865148	2865317	1000	+	.	gene_id "MSTRG.108309"; transcript_id "MSTRG.108309.33"; exon_number "21";
chr20	StringTie	exon	2865399	2865495	1000	+	.	gene_id "MSTRG.108309"; transcript_id "MSTRG.108309.33"; exon_number "22";
chr20	StringTie	exon	2866212	2866315	1000	+	.	gene_id "MSTRG.108309"; transcript_id "MSTRG.108309.33"; exon_number "23";
chr20	StringTie	exon	2866430	2866742	1000	+	.	gene_id "MSTRG.108309"; transcript_id "MSTRG.108309.33"; exon_number "24";
chr20	StringTie	transcript	2840681	2866755	1000	+	.	gene_id "MSTRG.108309"; transcript_id "MSTRG.108309.34";
chr20	StringTie	exon	2840681	2840827	1000	+	.	gene_id "MSTRG.108309"; transcript_id "MSTRG.108309.34"; exon_number "1";
chr20	StringTie	exon	2859719	2859807	1000	+	.	gene_id "MSTRG.108309"; transcript_id "MSTRG.108309.34"; exon_number "2";
chr20	StringTie	exon	2860054	2860151	1000	+	.	gene_id "MSTRG.108309"; transcript_id "MSTRG.108309.34"; exon_number "3";
chr20	StringTie	exon	2860239	2860367	1000	+	.	gene_id "MSTRG.108309"; transcript_id "MSTRG.108309.34"; exon_number "4";
chr20	StringTie	exon	2860449	2860593	1000	+	.	gene_id "MSTRG.108309"; transcript_id "MSTRG.108309.34"; exon_number "5";
chr20	StringTie	exon	2860748	2860863	1000	+	.	gene_id "MSTRG.108309"; transcript_id "MSTRG.108309.34"; exon_number "6";
chr20	StringTie	exon	2860992	2861092	1000	+	.	gene_id "MSTRG.108309"; transcript_id "MSTRG.108309.34"; exon_number "7";
chr20	StringTie	exon	2861225	2861280	1000	+	.	gene_id "MSTRG.108309"; transcript_id "MSTRG.108309.34"; exon_number "8";
chr20	StringTie	exon	2861615	2861704	1000	+	.	gene_id "MSTRG.108309"; transcript_id "MSTRG.108309.34"; exon_number "9";
chr20	StringTie	exon	2861805	2861899	1000	+	.	gene_id "MSTRG.108309"; transcript_id "MSTRG.108309.34"; exon_number "10";
chr20	StringTie	exon	2862054	2862710	1000	+	.	gene_id "MSTRG.108309"; transcript_id "MSTRG.108309.34"; exon_number "11";
chr20	StringTie	exon	2862807	2862934	1000	+	.	gene_id "MSTRG.108309"; transcript_id "MSTRG.108309.34"; exon_number "12";
chr20	StringTie	exon	2863065	2863100	1000	+	.	gene_id "MSTRG.108309"; transcript_id "MSTRG.108309.34"; exon_number "13";
chr20	StringTie	exon	2863290	2863398	1000	+	.	gene_id "MSTRG.108309"; transcript_id "MSTRG.108309.34"; exon_number "14";
chr20	StringTie	exon	2863949	2864083	1000	+	.	gene_id "MSTRG.108309"; transcript_id "MSTRG.108309.34"; exon_number "15";
chr20	StringTie	exon	2864179	2864287	1000	+	.	gene_id "MSTRG.108309"; transcript_id "MSTRG.108309.34"; exon_number "16";
chr20	StringTie	exon	2864365	2864462	1000	+	.	gene_id "MSTRG.108309"; transcript_id "MSTRG.108309.34"; exon_number "17";
chr20	StringTie	exon	2864547	2864654	1000	+	.	gene_id "MSTRG.108309"; transcript_id "MSTRG.108309.34"; exon_number "18";
chr20	StringTie	exon	2864978	2865055	1000	+	.	gene_id "MSTRG.108309"; transcript_id "MSTRG.108309.34"; exon_number "19";
chr20	StringTie	exon	2865148	2865317	1000	+	.	gene_id "MSTRG.108309"; transcript_id "MSTRG.108309.34"; exon_number "20";
chr20	StringTie	exon	2865399	2865495	1000	+	.	gene_id "MSTRG.108309"; transcript_id "MSTRG.108309.34"; exon_number "21";
chr20	StringTie	exon	2866212	2866315	1000	+	.	gene_id "MSTRG.108309"; transcript_id "MSTRG.108309.34"; exon_number "22";
chr20	StringTie	exon	2866430	2866755	1000	+	.	gene_id "MSTRG.108309"; transcript_id "MSTRG.108309.34"; exon_number "23";
chr20	StringTie	transcript	2840681	2866737	1000	+	.	gene_id "MSTRG.108309"; transcript_id "MSTRG.108309.35";
chr20	StringTie	exon	2840681	2840827	1000	+	.	gene_id "MSTRG.108309"; transcript_id "MSTRG.108309.35"; exon_number "1";
chr20	StringTie	exon	2843134	2843373	1000	+	.	gene_id "MSTRG.108309"; transcript_id "MSTRG.108309.35"; exon_number "2";
chr20	StringTie	exon	2859719	2859807	1000	+	.	gene_id "MSTRG.108309"; transcript_id "MSTRG.108309.35"; exon_number "3";
chr20	StringTie	exon	2860054	2860151	1000	+	.	gene_id "MSTRG.108309"; transcript_id "MSTRG.108309.35"; exon_number "4";
chr20	StringTie	exon	2860239	2860367	1000	+	.	gene_id "MSTRG.108309"; transcript_id "MSTRG.108309.35"; exon_number "5";
chr20	StringTie	exon	2860449	2860593	1000	+	.	gene_id "MSTRG.108309"; transcript_id "MSTRG.108309.35"; exon_number "6";
chr20	StringTie	exon	2860748	2860863	1000	+	.	gene_id "MSTRG.108309"; transcript_id "MSTRG.108309.35"; exon_number "7";
chr20	StringTie	exon	2860970	2861092	1000	+	.	gene_id "MSTRG.108309"; transcript_id "MSTRG.108309.35"; exon_number "8";
chr20	StringTie	exon	2861225	2861280	1000	+	.	gene_id "MSTRG.108309"; transcript_id "MSTRG.108309.35"; exon_number "9";
chr20	StringTie	exon	2861615	2861704	1000	+	.	gene_id "MSTRG.108309"; transcript_id "MSTRG.108309.35"; exon_number "10";
chr20	StringTie	exon	2861805	2861899	1000	+	.	gene_id "MSTRG.108309"; transcript_id "MSTRG.108309.35"; exon_number "11";
chr20	StringTie	exon	2862054	2862130	1000	+	.	gene_id "MSTRG.108309"; transcript_id "MSTRG.108309.35"; exon_number "12";
chr20	StringTie	exon	2862579	2862934	1000	+	.	gene_id "MSTRG.108309"; transcript_id "MSTRG.108309.35"; exon_number "13";
chr20	StringTie	exon	2863065	2863100	1000	+	.	gene_id "MSTRG.108309"; transcript_id "MSTRG.108309.35"; exon_number "14";
chr20	StringTie	exon	2863290	2863398	1000	+	.	gene_id "MSTRG.108309"; transcript_id "MSTRG.108309.35"; exon_number "15";
chr20	StringTie	exon	2863949	2864083	1000	+	.	gene_id "MSTRG.108309"; transcript_id "MSTRG.108309.35"; exon_number "16";
chr20	StringTie	exon	2864179	2864287	1000	+	.	gene_id "MSTRG.108309"; transcript_id "MSTRG.108309.35"; exon_number "17";
chr20	StringTie	exon	2864391	2864462	1000	+	.	gene_id "MSTRG.108309"; transcript_id "MSTRG.108309.35"; exon_number "18";
chr20	StringTie	exon	2864547	2864654	1000	+	.	gene_id "MSTRG.108309"; transcript_id "MSTRG.108309.35"; exon_number "19";
chr20	StringTie	exon	2864978	2865055	1000	+	.	gene_id "MSTRG.108309"; transcript_id "MSTRG.108309.35"; exon_number "20";
chr20	StringTie	exon	2865148	2865317	1000	+	.	gene_id "MSTRG.108309"; transcript_id "MSTRG.108309.35"; exon_number "21";
chr20	StringTie	exon	2865399	2865495	1000	+	.	gene_id "MSTRG.108309"; transcript_id "MSTRG.108309.35"; exon_number "22";
chr20	StringTie	exon	2866212	2866315	1000	+	.	gene_id "MSTRG.108309"; transcript_id "MSTRG.108309.35"; exon_number "23";
chr20	StringTie	exon	2866430	2866737	1000	+	.	gene_id "MSTRG.108309"; transcript_id "MSTRG.108309.35"; exon_number "24";
chr20	StringTie	transcript	2840683	2866755	1000	+	.	gene_id "MSTRG.108309"; transcript_id "MSTRG.108309.36";
chr20	StringTie	exon	2840683	2840827	1000	+	.	gene_id "MSTRG.108309"; transcript_id "MSTRG.108309.36"; exon_number "1";
chr20	StringTie	exon	2859719	2859807	1000	+	.	gene_id "MSTRG.108309"; transcript_id "MSTRG.108309.36"; exon_number "2";
chr20	StringTie	exon	2860054	2860151	1000	+	.	gene_id "MSTRG.108309"; transcript_id "MSTRG.108309.36"; exon_number "3";
chr20	StringTie	exon	2860239	2860367	1000	+	.	gene_id "MSTRG.108309"; transcript_id "MSTRG.108309.36"; exon_number "4";
chr20	StringTie	exon	2860449	2860593	1000	+	.	gene_id "MSTRG.108309"; transcript_id "MSTRG.108309.36"; exon_number "5";
chr20	StringTie	exon	2860748	2860863	1000	+	.	gene_id "MSTRG.108309"; transcript_id "MSTRG.108309.36"; exon_number "6";
chr20	StringTie	exon	2860970	2861092	1000	+	.	gene_id "MSTRG.108309"; transcript_id "MSTRG.108309.36"; exon_number "7";
chr20	StringTie	exon	2861225	2861280	1000	+	.	gene_id "MSTRG.108309"; transcript_id "MSTRG.108309.36"; exon_number "8";
chr20	StringTie	exon	2861776	2861899	1000	+	.	gene_id "MSTRG.108309"; transcript_id "MSTRG.108309.36"; exon_number "9";
chr20	StringTie	exon	2862054	2862130	1000	+	.	gene_id "MSTRG.108309"; transcript_id "MSTRG.108309.36"; exon_number "10";
chr20	StringTie	exon	2862583	2862710	1000	+	.	gene_id "MSTRG.108309"; transcript_id "MSTRG.108309.36"; exon_number "11";
chr20	StringTie	exon	2862807	2862934	1000	+	.	gene_id "MSTRG.108309"; transcript_id "MSTRG.108309.36"; exon_number "12";
chr20	StringTie	exon	2863065	2863100	1000	+	.	gene_id "MSTRG.108309"; transcript_id "MSTRG.108309.36"; exon_number "13";
chr20	StringTie	exon	2863290	2863398	1000	+	.	gene_id "MSTRG.108309"; transcript_id "MSTRG.108309.36"; exon_number "14";
chr20	StringTie	exon	2863949	2864085	1000	+	.	gene_id "MSTRG.108309"; transcript_id "MSTRG.108309.36"; exon_number "15";
chr20	StringTie	exon	2864179	2864287	1000	+	.	gene_id "MSTRG.108309"; transcript_id "MSTRG.108309.36"; exon_number "16";
chr20	StringTie	exon	2864365	2864462	1000	+	.	gene_id "MSTRG.108309"; transcript_id "MSTRG.108309.36"; exon_number "17";
chr20	StringTie	exon	2864547	2864654	1000	+	.	gene_id "MSTRG.108309"; transcript_id "MSTRG.108309.36"; exon_number "18";
chr20	StringTie	exon	2864978	2865055	1000	+	.	gene_id "MSTRG.108309"; transcript_id "MSTRG.108309.36"; exon_number "19";
chr20	StringTie	exon	2865148	2865317	1000	+	.	gene_id "MSTRG.108309"; transcript_id "MSTRG.108309.36"; exon_number "20";
chr20	StringTie	exon	2865399	2865495	1000	+	.	gene_id "MSTRG.108309"; transcript_id "MSTRG.108309.36"; exon_number "21";
chr20	StringTie	exon	2866212	2866315	1000	+	.	gene_id "MSTRG.108309"; transcript_id "MSTRG.108309.36"; exon_number "22";
chr20	StringTie	exon	2866430	2866755	1000	+	.	gene_id "MSTRG.108309"; transcript_id "MSTRG.108309.36"; exon_number "23";
chr20	StringTie	transcript	2840687	2866842	1000	+	.	gene_id "MSTRG.108309"; transcript_id "MSTRG.108309.37";
chr20	StringTie	exon	2840687	2840827	1000	+	.	gene_id "MSTRG.108309"; transcript_id "MSTRG.108309.37"; exon_number "1";
chr20	StringTie	exon	2859719	2859807	1000	+	.	gene_id "MSTRG.108309"; transcript_id "MSTRG.108309.37"; exon_number "2";
chr20	StringTie	exon	2860449	2860593	1000	+	.	gene_id "MSTRG.108309"; transcript_id "MSTRG.108309.37"; exon_number "3";
chr20	StringTie	exon	2860748	2860863	1000	+	.	gene_id "MSTRG.108309"; transcript_id "MSTRG.108309.37"; exon_number "4";
chr20	StringTie	exon	2860970	2861092	1000	+	.	gene_id "MSTRG.108309"; transcript_id "MSTRG.108309.37"; exon_number "5";
chr20	StringTie	exon	2861225	2861280	1000	+	.	gene_id "MSTRG.108309"; transcript_id "MSTRG.108309.37"; exon_number "6";
chr20	StringTie	exon	2861615	2861704	1000	+	.	gene_id "MSTRG.108309"; transcript_id "MSTRG.108309.37"; exon_number "7";
chr20	StringTie	exon	2861805	2861899	1000	+	.	gene_id "MSTRG.108309"; transcript_id "MSTRG.108309.37"; exon_number "8";
chr20	StringTie	exon	2862054	2862710	1000	+	.	gene_id "MSTRG.108309"; transcript_id "MSTRG.108309.37"; exon_number "9";
chr20	StringTie	exon	2862807	2862934	1000	+	.	gene_id "MSTRG.108309"; transcript_id "MSTRG.108309.37"; exon_number "10";
chr20	StringTie	exon	2863065	2863100	1000	+	.	gene_id "MSTRG.108309"; transcript_id "MSTRG.108309.37"; exon_number "11";
chr20	StringTie	exon	2863290	2863398	1000	+	.	gene_id "MSTRG.108309"; transcript_id "MSTRG.108309.37"; exon_number "12";
chr20	StringTie	exon	2863949	2864083	1000	+	.	gene_id "MSTRG.108309"; transcript_id "MSTRG.108309.37"; exon_number "13";
chr20	StringTie	exon	2864179	2864287	1000	+	.	gene_id "MSTRG.108309"; transcript_id "MSTRG.108309.37"; exon_number "14";
chr20	StringTie	exon	2864365	2864462	1000	+	.	gene_id "MSTRG.108309"; transcript_id "MSTRG.108309.37"; exon_number "15";
chr20	StringTie	exon	2864547	2864654	1000	+	.	gene_id "MSTRG.108309"; transcript_id "MSTRG.108309.37"; exon_number "16";
chr20	StringTie	exon	2864978	2865055	1000	+	.	gene_id "MSTRG.108309"; transcript_id "MSTRG.108309.37"; exon_number "17";
chr20	StringTie	exon	2865148	2865317	1000	+	.	gene_id "MSTRG.108309"; transcript_id "MSTRG.108309.37"; exon_number "18";
chr20	StringTie	exon	2865399	2865495	1000	+	.	gene_id "MSTRG.108309"; transcript_id "MSTRG.108309.37"; exon_number "19";
chr20	StringTie	exon	2866212	2866315	1000	+	.	gene_id "MSTRG.108309"; transcript_id "MSTRG.108309.37"; exon_number "20";
chr20	StringTie	exon	2866430	2866842	1000	+	.	gene_id "MSTRG.108309"; transcript_id "MSTRG.108309.37"; exon_number "21";
chr20	StringTie	transcript	2840691	3039378	1000	+	.	gene_id "MSTRG.108309"; transcript_id "MSTRG.108309.38";
chr20	StringTie	exon	2840691	2840827	1000	+	.	gene_id "MSTRG.108309"; transcript_id "MSTRG.108309.38"; exon_number "1";
chr20	StringTie	exon	2859719	2859807	1000	+	.	gene_id "MSTRG.108309"; transcript_id "MSTRG.108309.38"; exon_number "2";
chr20	StringTie	exon	2860054	2860151	1000	+	.	gene_id "MSTRG.108309"; transcript_id "MSTRG.108309.38"; exon_number "3";
chr20	StringTie	exon	2860239	2860367	1000	+	.	gene_id "MSTRG.108309"; transcript_id "MSTRG.108309.38"; exon_number "4";
chr20	StringTie	exon	2860449	2860593	1000	+	.	gene_id "MSTRG.108309"; transcript_id "MSTRG.108309.38"; exon_number "5";
chr20	StringTie	exon	2860748	2860863	1000	+	.	gene_id "MSTRG.108309"; transcript_id "MSTRG.108309.38"; exon_number "6";
chr20	StringTie	exon	2860970	2861092	1000	+	.	gene_id "MSTRG.108309"; transcript_id "MSTRG.108309.38"; exon_number "7";
chr20	StringTie	exon	2861225	2861280	1000	+	.	gene_id "MSTRG.108309"; transcript_id "MSTRG.108309.38"; exon_number "8";
chr20	StringTie	exon	2861776	2861899	1000	+	.	gene_id "MSTRG.108309"; transcript_id "MSTRG.108309.38"; exon_number "9";
chr20	StringTie	exon	2862054	2862130	1000	+	.	gene_id "MSTRG.108309"; transcript_id "MSTRG.108309.38"; exon_number "10";
chr20	StringTie	exon	2862579	2862710	1000	+	.	gene_id "MSTRG.108309"; transcript_id "MSTRG.108309.38"; exon_number "11";
chr20	StringTie	exon	2862807	2862934	1000	+	.	gene_id "MSTRG.108309"; transcript_id "MSTRG.108309.38"; exon_number "12";
chr20	StringTie	exon	2863063	2863100	1000	+	.	gene_id "MSTRG.108309"; transcript_id "MSTRG.108309.38"; exon_number "13";
chr20	StringTie	exon	2863290	2863398	1000	+	.	gene_id "MSTRG.108309"; transcript_id "MSTRG.108309.38"; exon_number "14";
chr20	StringTie	exon	2863949	2864085	1000	+	.	gene_id "MSTRG.108309"; transcript_id "MSTRG.108309.38"; exon_number "15";
chr20	StringTie	exon	2864179	2864287	1000	+	.	gene_id "MSTRG.108309"; transcript_id "MSTRG.108309.38"; exon_number "16";
chr20	StringTie	exon	2864365	2864462	1000	+	.	gene_id "MSTRG.108309"; transcript_id "MSTRG.108309.38"; exon_number "17";
chr20	StringTie	exon	2864547	2864654	1000	+	.	gene_id "MSTRG.108309"; transcript_id "MSTRG.108309.38"; exon_number "18";
chr20	StringTie	exon	2864978	2865055	1000	+	.	gene_id "MSTRG.108309"; transcript_id "MSTRG.108309.38"; exon_number "19";
chr20	StringTie	exon	2865148	2865317	1000	+	.	gene_id "MSTRG.108309"; transcript_id "MSTRG.108309.38"; exon_number "20";
chr20	StringTie	exon	2923207	2923285	1000	+	.	gene_id "MSTRG.108309"; transcript_id "MSTRG.108309.38"; exon_number "21";
chr20	StringTie	exon	2947982	2948024	1000	+	.	gene_id "MSTRG.108309"; transcript_id "MSTRG.108309.38"; exon_number "22";
chr20	StringTie	exon	2964272	2964350	1000	+	.	gene_id "MSTRG.108309"; transcript_id "MSTRG.108309.38"; exon_number "23";
chr20	StringTie	exon	2964861	2965202	1000	+	.	gene_id "MSTRG.108309"; transcript_id "MSTRG.108309.38"; exon_number "24";
chr20	StringTie	exon	2975215	2975241	1000	+	.	gene_id "MSTRG.108309"; transcript_id "MSTRG.108309.38"; exon_number "25";
chr20	StringTie	exon	2986765	2986849	1000	+	.	gene_id "MSTRG.108309"; transcript_id "MSTRG.108309.38"; exon_number "26";
chr20	StringTie	exon	2988032	2988105	1000	+	.	gene_id "MSTRG.108309"; transcript_id "MSTRG.108309.38"; exon_number "27";
chr20	StringTie	exon	2988338	2988474	1000	+	.	gene_id "MSTRG.108309"; transcript_id "MSTRG.108309.38"; exon_number "28";
chr20	StringTie	exon	3005056	3005146	1000	+	.	gene_id "MSTRG.108309"; transcript_id "MSTRG.108309.38"; exon_number "29";
chr20	StringTie	exon	3007344	3007420	1000	+	.	gene_id "MSTRG.108309"; transcript_id "MSTRG.108309.38"; exon_number "30";
chr20	StringTie	exon	3015849	3015885	1000	+	.	gene_id "MSTRG.108309"; transcript_id "MSTRG.108309.38"; exon_number "31";
chr20	StringTie	exon	3017816	3017913	1000	+	.	gene_id "MSTRG.108309"; transcript_id "MSTRG.108309.38"; exon_number "32";
chr20	StringTie	exon	3021309	3021428	1000	+	.	gene_id "MSTRG.108309"; transcript_id "MSTRG.108309.38"; exon_number "33";
chr20	StringTie	exon	3022054	3022220	1000	+	.	gene_id "MSTRG.108309"; transcript_id "MSTRG.108309.38"; exon_number "34";
chr20	StringTie	exon	3022689	3022824	1000	+	.	gene_id "MSTRG.108309"; transcript_id "MSTRG.108309.38"; exon_number "35";
chr20	StringTie	exon	3024472	3024621	1000	+	.	gene_id "MSTRG.108309"; transcript_id "MSTRG.108309.38"; exon_number "36";
chr20	StringTie	exon	3026687	3026780	1000	+	.	gene_id "MSTRG.108309"; transcript_id "MSTRG.108309.38"; exon_number "37";
chr20	StringTie	exon	3027121	3027197	1000	+	.	gene_id "MSTRG.108309"; transcript_id "MSTRG.108309.38"; exon_number "38";
chr20	StringTie	exon	3027707	3027841	1000	+	.	gene_id "MSTRG.108309"; transcript_id "MSTRG.108309.38"; exon_number "39";
chr20	StringTie	exon	3035585	3035710	1000	+	.	gene_id "MSTRG.108309"; transcript_id "MSTRG.108309.38"; exon_number "40";
chr20	StringTie	exon	3035790	3035941	1000	+	.	gene_id "MSTRG.108309"; transcript_id "MSTRG.108309.38"; exon_number "41";
chr20	StringTie	exon	3037154	3037289	1000	+	.	gene_id "MSTRG.108309"; transcript_id "MSTRG.108309.38"; exon_number "42";
chr20	StringTie	exon	3038059	3039378	1000	+	.	gene_id "MSTRG.108309"; transcript_id "MSTRG.108309.38"; exon_number "43";
chr20	StringTie	transcript	2840697	2866734	1000	+	.	gene_id "MSTRG.108309"; transcript_id "MSTRG.108309.39";
chr20	StringTie	exon	2840697	2840827	1000	+	.	gene_id "MSTRG.108309"; transcript_id "MSTRG.108309.39"; exon_number "1";
chr20	StringTie	exon	2859719	2859807	1000	+	.	gene_id "MSTRG.108309"; transcript_id "MSTRG.108309.39"; exon_number "2";
chr20	StringTie	exon	2860054	2860151	1000	+	.	gene_id "MSTRG.108309"; transcript_id "MSTRG.108309.39"; exon_number "3";
chr20	StringTie	exon	2860239	2860367	1000	+	.	gene_id "MSTRG.108309"; transcript_id "MSTRG.108309.39"; exon_number "4";
chr20	StringTie	exon	2860453	2860593	1000	+	.	gene_id "MSTRG.108309"; transcript_id "MSTRG.108309.39"; exon_number "5";
chr20	StringTie	exon	2860748	2860863	1000	+	.	gene_id "MSTRG.108309"; transcript_id "MSTRG.108309.39"; exon_number "6";
chr20	StringTie	exon	2860970	2861092	1000	+	.	gene_id "MSTRG.108309"; transcript_id "MSTRG.108309.39"; exon_number "7";
chr20	StringTie	exon	2861225	2861280	1000	+	.	gene_id "MSTRG.108309"; transcript_id "MSTRG.108309.39"; exon_number "8";
chr20	StringTie	exon	2861615	2861704	1000	+	.	gene_id "MSTRG.108309"; transcript_id "MSTRG.108309.39"; exon_number "9";
chr20	StringTie	exon	2861805	2861899	1000	+	.	gene_id "MSTRG.108309"; transcript_id "MSTRG.108309.39"; exon_number "10";
chr20	StringTie	exon	2862054	2862130	1000	+	.	gene_id "MSTRG.108309"; transcript_id "MSTRG.108309.39"; exon_number "11";
chr20	StringTie	exon	2862579	2862710	1000	+	.	gene_id "MSTRG.108309"; transcript_id "MSTRG.108309.39"; exon_number "12";
chr20	StringTie	exon	2862807	2862934	1000	+	.	gene_id "MSTRG.108309"; transcript_id "MSTRG.108309.39"; exon_number "13";
chr20	StringTie	exon	2863065	2863100	1000	+	.	gene_id "MSTRG.108309"; transcript_id "MSTRG.108309.39"; exon_number "14";
chr20	StringTie	exon	2863290	2863398	1000	+	.	gene_id "MSTRG.108309"; transcript_id "MSTRG.108309.39"; exon_number "15";
chr20	StringTie	exon	2863949	2864083	1000	+	.	gene_id "MSTRG.108309"; transcript_id "MSTRG.108309.39"; exon_number "16";
chr20	StringTie	exon	2864179	2864287	1000	+	.	gene_id "MSTRG.108309"; transcript_id "MSTRG.108309.39"; exon_number "17";
chr20	StringTie	exon	2864365	2864462	1000	+	.	gene_id "MSTRG.108309"; transcript_id "MSTRG.108309.39"; exon_number "18";
chr20	StringTie	exon	2864547	2864654	1000	+	.	gene_id "MSTRG.108309"; transcript_id "MSTRG.108309.39"; exon_number "19";
chr20	StringTie	exon	2864978	2865055	1000	+	.	gene_id "MSTRG.108309"; transcript_id "MSTRG.108309.39"; exon_number "20";
chr20	StringTie	exon	2865148	2865317	1000	+	.	gene_id "MSTRG.108309"; transcript_id "MSTRG.108309.39"; exon_number "21";
chr20	StringTie	exon	2865399	2865495	1000	+	.	gene_id "MSTRG.108309"; transcript_id "MSTRG.108309.39"; exon_number "22";
chr20	StringTie	exon	2866212	2866292	1000	+	.	gene_id "MSTRG.108309"; transcript_id "MSTRG.108309.39"; exon_number "23";
chr20	StringTie	exon	2866430	2866734	1000	+	.	gene_id "MSTRG.108309"; transcript_id "MSTRG.108309.39"; exon_number "24";
chr20	StringTie	transcript	2836155	2869996	1000	+	.	gene_id "MSTRG.108309"; transcript_id "MSTRG.108309.4";
chr20	StringTie	exon	2836155	2836190	1000	+	.	gene_id "MSTRG.108309"; transcript_id "MSTRG.108309.4"; exon_number "1";
chr20	StringTie	exon	2840540	2840827	1000	+	.	gene_id "MSTRG.108309"; transcript_id "MSTRG.108309.4"; exon_number "2";
chr20	StringTie	exon	2859719	2859807	1000	+	.	gene_id "MSTRG.108309"; transcript_id "MSTRG.108309.4"; exon_number "3";
chr20	StringTie	exon	2860054	2860151	1000	+	.	gene_id "MSTRG.108309"; transcript_id "MSTRG.108309.4"; exon_number "4";
chr20	StringTie	exon	2860239	2860367	1000	+	.	gene_id "MSTRG.108309"; transcript_id "MSTRG.108309.4"; exon_number "5";
chr20	StringTie	exon	2860449	2860593	1000	+	.	gene_id "MSTRG.108309"; transcript_id "MSTRG.108309.4"; exon_number "6";
chr20	StringTie	exon	2860748	2860863	1000	+	.	gene_id "MSTRG.108309"; transcript_id "MSTRG.108309.4"; exon_number "7";
chr20	StringTie	exon	2860970	2861092	1000	+	.	gene_id "MSTRG.108309"; transcript_id "MSTRG.108309.4"; exon_number "8";
chr20	StringTie	exon	2861225	2861280	1000	+	.	gene_id "MSTRG.108309"; transcript_id "MSTRG.108309.4"; exon_number "9";
chr20	StringTie	exon	2861615	2861704	1000	+	.	gene_id "MSTRG.108309"; transcript_id "MSTRG.108309.4"; exon_number "10";
chr20	StringTie	exon	2861805	2861899	1000	+	.	gene_id "MSTRG.108309"; transcript_id "MSTRG.108309.4"; exon_number "11";
chr20	StringTie	exon	2862054	2862130	1000	+	.	gene_id "MSTRG.108309"; transcript_id "MSTRG.108309.4"; exon_number "12";
chr20	StringTie	exon	2862579	2862710	1000	+	.	gene_id "MSTRG.108309"; transcript_id "MSTRG.108309.4"; exon_number "13";
chr20	StringTie	exon	2862807	2862934	1000	+	.	gene_id "MSTRG.108309"; transcript_id "MSTRG.108309.4"; exon_number "14";
chr20	StringTie	exon	2863065	2863100	1000	+	.	gene_id "MSTRG.108309"; transcript_id "MSTRG.108309.4"; exon_number "15";
chr20	StringTie	exon	2863290	2863398	1000	+	.	gene_id "MSTRG.108309"; transcript_id "MSTRG.108309.4"; exon_number "16";
chr20	StringTie	exon	2863949	2864083	1000	+	.	gene_id "MSTRG.108309"; transcript_id "MSTRG.108309.4"; exon_number "17";
chr20	StringTie	exon	2864179	2864287	1000	+	.	gene_id "MSTRG.108309"; transcript_id "MSTRG.108309.4"; exon_number "18";
chr20	StringTie	exon	2864365	2864462	1000	+	.	gene_id "MSTRG.108309"; transcript_id "MSTRG.108309.4"; exon_number "19";
chr20	StringTie	exon	2864547	2864654	1000	+	.	gene_id "MSTRG.108309"; transcript_id "MSTRG.108309.4"; exon_number "20";
chr20	StringTie	exon	2864978	2865055	1000	+	.	gene_id "MSTRG.108309"; transcript_id "MSTRG.108309.4"; exon_number "21";
chr20	StringTie	exon	2865148	2865317	1000	+	.	gene_id "MSTRG.108309"; transcript_id "MSTRG.108309.4"; exon_number "22";
chr20	StringTie	exon	2865399	2865495	1000	+	.	gene_id "MSTRG.108309"; transcript_id "MSTRG.108309.4"; exon_number "23";
chr20	StringTie	exon	2866212	2866315	1000	+	.	gene_id "MSTRG.108309"; transcript_id "MSTRG.108309.4"; exon_number "24";
chr20	StringTie	exon	2866430	2869996	1000	+	.	gene_id "MSTRG.108309"; transcript_id "MSTRG.108309.4"; exon_number "25";
chr20	StringTie	transcript	2840699	3039231	1000	+	.	gene_id "MSTRG.108309"; transcript_id "MSTRG.108309.40";
chr20	StringTie	exon	2840699	2840827	1000	+	.	gene_id "MSTRG.108309"; transcript_id "MSTRG.108309.40"; exon_number "1";
chr20	StringTie	exon	2859719	2859807	1000	+	.	gene_id "MSTRG.108309"; transcript_id "MSTRG.108309.40"; exon_number "2";
chr20	StringTie	exon	2860054	2860151	1000	+	.	gene_id "MSTRG.108309"; transcript_id "MSTRG.108309.40"; exon_number "3";
chr20	StringTie	exon	2860239	2860367	1000	+	.	gene_id "MSTRG.108309"; transcript_id "MSTRG.108309.40"; exon_number "4";
chr20	StringTie	exon	2860449	2860593	1000	+	.	gene_id "MSTRG.108309"; transcript_id "MSTRG.108309.40"; exon_number "5";
chr20	StringTie	exon	2860748	2860863	1000	+	.	gene_id "MSTRG.108309"; transcript_id "MSTRG.108309.40"; exon_number "6";
chr20	StringTie	exon	2860970	2861092	1000	+	.	gene_id "MSTRG.108309"; transcript_id "MSTRG.108309.40"; exon_number "7";
chr20	StringTie	exon	2861225	2861280	1000	+	.	gene_id "MSTRG.108309"; transcript_id "MSTRG.108309.40"; exon_number "8";
chr20	StringTie	exon	2861615	2861704	1000	+	.	gene_id "MSTRG.108309"; transcript_id "MSTRG.108309.40"; exon_number "9";
chr20	StringTie	exon	2861805	2861899	1000	+	.	gene_id "MSTRG.108309"; transcript_id "MSTRG.108309.40"; exon_number "10";
chr20	StringTie	exon	2862054	2862130	1000	+	.	gene_id "MSTRG.108309"; transcript_id "MSTRG.108309.40"; exon_number "11";
chr20	StringTie	exon	2862579	2862710	1000	+	.	gene_id "MSTRG.108309"; transcript_id "MSTRG.108309.40"; exon_number "12";
chr20	StringTie	exon	2862807	2862934	1000	+	.	gene_id "MSTRG.108309"; transcript_id "MSTRG.108309.40"; exon_number "13";
chr20	StringTie	exon	2863072	2863100	1000	+	.	gene_id "MSTRG.108309"; transcript_id "MSTRG.108309.40"; exon_number "14";
chr20	StringTie	exon	2863290	2863398	1000	+	.	gene_id "MSTRG.108309"; transcript_id "MSTRG.108309.40"; exon_number "15";
chr20	StringTie	exon	2863949	2864083	1000	+	.	gene_id "MSTRG.108309"; transcript_id "MSTRG.108309.40"; exon_number "16";
chr20	StringTie	exon	2864179	2864287	1000	+	.	gene_id "MSTRG.108309"; transcript_id "MSTRG.108309.40"; exon_number "17";
chr20	StringTie	exon	2864365	2864462	1000	+	.	gene_id "MSTRG.108309"; transcript_id "MSTRG.108309.40"; exon_number "18";
chr20	StringTie	exon	2864547	2864654	1000	+	.	gene_id "MSTRG.108309"; transcript_id "MSTRG.108309.40"; exon_number "19";
chr20	StringTie	exon	2864978	2865055	1000	+	.	gene_id "MSTRG.108309"; transcript_id "MSTRG.108309.40"; exon_number "20";
chr20	StringTie	exon	2865148	2865317	1000	+	.	gene_id "MSTRG.108309"; transcript_id "MSTRG.108309.40"; exon_number "21";
chr20	StringTie	exon	2923207	2923285	1000	+	.	gene_id "MSTRG.108309"; transcript_id "MSTRG.108309.40"; exon_number "22";
chr20	StringTie	exon	2947982	2948024	1000	+	.	gene_id "MSTRG.108309"; transcript_id "MSTRG.108309.40"; exon_number "23";
chr20	StringTie	exon	2964272	2964350	1000	+	.	gene_id "MSTRG.108309"; transcript_id "MSTRG.108309.40"; exon_number "24";
chr20	StringTie	exon	2964861	2965202	1000	+	.	gene_id "MSTRG.108309"; transcript_id "MSTRG.108309.40"; exon_number "25";
chr20	StringTie	exon	2975215	2975241	1000	+	.	gene_id "MSTRG.108309"; transcript_id "MSTRG.108309.40"; exon_number "26";
chr20	StringTie	exon	2986765	2986849	1000	+	.	gene_id "MSTRG.108309"; transcript_id "MSTRG.108309.40"; exon_number "27";
chr20	StringTie	exon	2988032	2988105	1000	+	.	gene_id "MSTRG.108309"; transcript_id "MSTRG.108309.40"; exon_number "28";
chr20	StringTie	exon	2988338	2988474	1000	+	.	gene_id "MSTRG.108309"; transcript_id "MSTRG.108309.40"; exon_number "29";
chr20	StringTie	exon	3005056	3005146	1000	+	.	gene_id "MSTRG.108309"; transcript_id "MSTRG.108309.40"; exon_number "30";
chr20	StringTie	exon	3007344	3007420	1000	+	.	gene_id "MSTRG.108309"; transcript_id "MSTRG.108309.40"; exon_number "31";
chr20	StringTie	exon	3015849	3015885	1000	+	.	gene_id "MSTRG.108309"; transcript_id "MSTRG.108309.40"; exon_number "32";
chr20	StringTie	exon	3017816	3017913	1000	+	.	gene_id "MSTRG.108309"; transcript_id "MSTRG.108309.40"; exon_number "33";
chr20	StringTie	exon	3021309	3021428	1000	+	.	gene_id "MSTRG.108309"; transcript_id "MSTRG.108309.40"; exon_number "34";
chr20	StringTie	exon	3022054	3022220	1000	+	.	gene_id "MSTRG.108309"; transcript_id "MSTRG.108309.40"; exon_number "35";
chr20	StringTie	exon	3022689	3022824	1000	+	.	gene_id "MSTRG.108309"; transcript_id "MSTRG.108309.40"; exon_number "36";
chr20	StringTie	exon	3024472	3024621	1000	+	.	gene_id "MSTRG.108309"; transcript_id "MSTRG.108309.40"; exon_number "37";
chr20	StringTie	exon	3026687	3026780	1000	+	.	gene_id "MSTRG.108309"; transcript_id "MSTRG.108309.40"; exon_number "38";
chr20	StringTie	exon	3027121	3027197	1000	+	.	gene_id "MSTRG.108309"; transcript_id "MSTRG.108309.40"; exon_number "39";
chr20	StringTie	exon	3027707	3027841	1000	+	.	gene_id "MSTRG.108309"; transcript_id "MSTRG.108309.40"; exon_number "40";
chr20	StringTie	exon	3035585	3035710	1000	+	.	gene_id "MSTRG.108309"; transcript_id "MSTRG.108309.40"; exon_number "41";
chr20	StringTie	exon	3035790	3035941	1000	+	.	gene_id "MSTRG.108309"; transcript_id "MSTRG.108309.40"; exon_number "42";
chr20	StringTie	exon	3037154	3037289	1000	+	.	gene_id "MSTRG.108309"; transcript_id "MSTRG.108309.40"; exon_number "43";
chr20	StringTie	exon	3038059	3039231	1000	+	.	gene_id "MSTRG.108309"; transcript_id "MSTRG.108309.40"; exon_number "44";
chr20	StringTie	transcript	2840700	2866735	1000	+	.	gene_id "MSTRG.108309"; transcript_id "MSTRG.108309.41";
chr20	StringTie	exon	2840700	2840827	1000	+	.	gene_id "MSTRG.108309"; transcript_id "MSTRG.108309.41"; exon_number "1";
chr20	StringTie	exon	2859719	2859807	1000	+	.	gene_id "MSTRG.108309"; transcript_id "MSTRG.108309.41"; exon_number "2";
chr20	StringTie	exon	2860239	2860367	1000	+	.	gene_id "MSTRG.108309"; transcript_id "MSTRG.108309.41"; exon_number "3";
chr20	StringTie	exon	2860449	2860593	1000	+	.	gene_id "MSTRG.108309"; transcript_id "MSTRG.108309.41"; exon_number "4";
chr20	StringTie	exon	2860748	2860863	1000	+	.	gene_id "MSTRG.108309"; transcript_id "MSTRG.108309.41"; exon_number "5";
chr20	StringTie	exon	2860970	2861092	1000	+	.	gene_id "MSTRG.108309"; transcript_id "MSTRG.108309.41"; exon_number "6";
chr20	StringTie	exon	2861225	2861280	1000	+	.	gene_id "MSTRG.108309"; transcript_id "MSTRG.108309.41"; exon_number "7";
chr20	StringTie	exon	2861776	2861899	1000	+	.	gene_id "MSTRG.108309"; transcript_id "MSTRG.108309.41"; exon_number "8";
chr20	StringTie	exon	2862054	2862130	1000	+	.	gene_id "MSTRG.108309"; transcript_id "MSTRG.108309.41"; exon_number "9";
chr20	StringTie	exon	2862579	2862710	1000	+	.	gene_id "MSTRG.108309"; transcript_id "MSTRG.108309.41"; exon_number "10";
chr20	StringTie	exon	2862807	2862934	1000	+	.	gene_id "MSTRG.108309"; transcript_id "MSTRG.108309.41"; exon_number "11";
chr20	StringTie	exon	2863065	2863100	1000	+	.	gene_id "MSTRG.108309"; transcript_id "MSTRG.108309.41"; exon_number "12";
chr20	StringTie	exon	2863290	2863398	1000	+	.	gene_id "MSTRG.108309"; transcript_id "MSTRG.108309.41"; exon_number "13";
chr20	StringTie	exon	2863949	2864287	1000	+	.	gene_id "MSTRG.108309"; transcript_id "MSTRG.108309.41"; exon_number "14";
chr20	StringTie	exon	2864365	2864462	1000	+	.	gene_id "MSTRG.108309"; transcript_id "MSTRG.108309.41"; exon_number "15";
chr20	StringTie	exon	2864547	2864654	1000	+	.	gene_id "MSTRG.108309"; transcript_id "MSTRG.108309.41"; exon_number "16";
chr20	StringTie	exon	2864978	2865055	1000	+	.	gene_id "MSTRG.108309"; transcript_id "MSTRG.108309.41"; exon_number "17";
chr20	StringTie	exon	2865148	2865317	1000	+	.	gene_id "MSTRG.108309"; transcript_id "MSTRG.108309.41"; exon_number "18";
chr20	StringTie	exon	2865399	2865495	1000	+	.	gene_id "MSTRG.108309"; transcript_id "MSTRG.108309.41"; exon_number "19";
chr20	StringTie	exon	2866212	2866315	1000	+	.	gene_id "MSTRG.108309"; transcript_id "MSTRG.108309.41"; exon_number "20";
chr20	StringTie	exon	2866430	2866735	1000	+	.	gene_id "MSTRG.108309"; transcript_id "MSTRG.108309.41"; exon_number "21";
chr20	StringTie	transcript	2840701	2867013	1000	+	.	gene_id "MSTRG.108309"; transcript_id "MSTRG.108309.42";
chr20	StringTie	exon	2840701	2840827	1000	+	.	gene_id "MSTRG.108309"; transcript_id "MSTRG.108309.42"; exon_number "1";
chr20	StringTie	exon	2859719	2859807	1000	+	.	gene_id "MSTRG.108309"; transcript_id "MSTRG.108309.42"; exon_number "2";
chr20	StringTie	exon	2860054	2860151	1000	+	.	gene_id "MSTRG.108309"; transcript_id "MSTRG.108309.42"; exon_number "3";
chr20	StringTie	exon	2860239	2860367	1000	+	.	gene_id "MSTRG.108309"; transcript_id "MSTRG.108309.42"; exon_number "4";
chr20	StringTie	exon	2860449	2860593	1000	+	.	gene_id "MSTRG.108309"; transcript_id "MSTRG.108309.42"; exon_number "5";
chr20	StringTie	exon	2860748	2860863	1000	+	.	gene_id "MSTRG.108309"; transcript_id "MSTRG.108309.42"; exon_number "6";
chr20	StringTie	exon	2860970	2861092	1000	+	.	gene_id "MSTRG.108309"; transcript_id "MSTRG.108309.42"; exon_number "7";
chr20	StringTie	exon	2861225	2861280	1000	+	.	gene_id "MSTRG.108309"; transcript_id "MSTRG.108309.42"; exon_number "8";
chr20	StringTie	exon	2861615	2861704	1000	+	.	gene_id "MSTRG.108309"; transcript_id "MSTRG.108309.42"; exon_number "9";
chr20	StringTie	exon	2861805	2861899	1000	+	.	gene_id "MSTRG.108309"; transcript_id "MSTRG.108309.42"; exon_number "10";
chr20	StringTie	exon	2862054	2862130	1000	+	.	gene_id "MSTRG.108309"; transcript_id "MSTRG.108309.42"; exon_number "11";
chr20	StringTie	exon	2862579	2862710	1000	+	.	gene_id "MSTRG.108309"; transcript_id "MSTRG.108309.42"; exon_number "12";
chr20	StringTie	exon	2862807	2862934	1000	+	.	gene_id "MSTRG.108309"; transcript_id "MSTRG.108309.42"; exon_number "13";
chr20	StringTie	exon	2863065	2863100	1000	+	.	gene_id "MSTRG.108309"; transcript_id "MSTRG.108309.42"; exon_number "14";
chr20	StringTie	exon	2863290	2863398	1000	+	.	gene_id "MSTRG.108309"; transcript_id "MSTRG.108309.42"; exon_number "15";
chr20	StringTie	exon	2863949	2864083	1000	+	.	gene_id "MSTRG.108309"; transcript_id "MSTRG.108309.42"; exon_number "16";
chr20	StringTie	exon	2864179	2864287	1000	+	.	gene_id "MSTRG.108309"; transcript_id "MSTRG.108309.42"; exon_number "17";
chr20	StringTie	exon	2864365	2864462	1000	+	.	gene_id "MSTRG.108309"; transcript_id "MSTRG.108309.42"; exon_number "18";
chr20	StringTie	exon	2864547	2864654	1000	+	.	gene_id "MSTRG.108309"; transcript_id "MSTRG.108309.42"; exon_number "19";
chr20	StringTie	exon	2864978	2865055	1000	+	.	gene_id "MSTRG.108309"; transcript_id "MSTRG.108309.42"; exon_number "20";
chr20	StringTie	exon	2865148	2865317	1000	+	.	gene_id "MSTRG.108309"; transcript_id "MSTRG.108309.42"; exon_number "21";
chr20	StringTie	exon	2865399	2865495	1000	+	.	gene_id "MSTRG.108309"; transcript_id "MSTRG.108309.42"; exon_number "22";
chr20	StringTie	exon	2866212	2866292	1000	+	.	gene_id "MSTRG.108309"; transcript_id "MSTRG.108309.42"; exon_number "23";
chr20	StringTie	exon	2866430	2867013	1000	+	.	gene_id "MSTRG.108309"; transcript_id "MSTRG.108309.42"; exon_number "24";
chr20	StringTie	transcript	2840702	3039516	1000	+	.	gene_id "MSTRG.108309"; transcript_id "MSTRG.108309.43";
chr20	StringTie	exon	2840702	2840827	1000	+	.	gene_id "MSTRG.108309"; transcript_id "MSTRG.108309.43"; exon_number "1";
chr20	StringTie	exon	2859719	2859807	1000	+	.	gene_id "MSTRG.108309"; transcript_id "MSTRG.108309.43"; exon_number "2";
chr20	StringTie	exon	2860054	2860151	1000	+	.	gene_id "MSTRG.108309"; transcript_id "MSTRG.108309.43"; exon_number "3";
chr20	StringTie	exon	2860239	2860367	1000	+	.	gene_id "MSTRG.108309"; transcript_id "MSTRG.108309.43"; exon_number "4";
chr20	StringTie	exon	2860453	2860593	1000	+	.	gene_id "MSTRG.108309"; transcript_id "MSTRG.108309.43"; exon_number "5";
chr20	StringTie	exon	2860748	2860863	1000	+	.	gene_id "MSTRG.108309"; transcript_id "MSTRG.108309.43"; exon_number "6";
chr20	StringTie	exon	2860970	2861092	1000	+	.	gene_id "MSTRG.108309"; transcript_id "MSTRG.108309.43"; exon_number "7";
chr20	StringTie	exon	2861225	2861280	1000	+	.	gene_id "MSTRG.108309"; transcript_id "MSTRG.108309.43"; exon_number "8";
chr20	StringTie	exon	2861615	2861704	1000	+	.	gene_id "MSTRG.108309"; transcript_id "MSTRG.108309.43"; exon_number "9";
chr20	StringTie	exon	2861805	2861899	1000	+	.	gene_id "MSTRG.108309"; transcript_id "MSTRG.108309.43"; exon_number "10";
chr20	StringTie	exon	2862054	2862130	1000	+	.	gene_id "MSTRG.108309"; transcript_id "MSTRG.108309.43"; exon_number "11";
chr20	StringTie	exon	2862579	2862710	1000	+	.	gene_id "MSTRG.108309"; transcript_id "MSTRG.108309.43"; exon_number "12";
chr20	StringTie	exon	2862807	2862934	1000	+	.	gene_id "MSTRG.108309"; transcript_id "MSTRG.108309.43"; exon_number "13";
chr20	StringTie	exon	2863065	2863100	1000	+	.	gene_id "MSTRG.108309"; transcript_id "MSTRG.108309.43"; exon_number "14";
chr20	StringTie	exon	2863290	2863398	1000	+	.	gene_id "MSTRG.108309"; transcript_id "MSTRG.108309.43"; exon_number "15";
chr20	StringTie	exon	2863949	2864083	1000	+	.	gene_id "MSTRG.108309"; transcript_id "MSTRG.108309.43"; exon_number "16";
chr20	StringTie	exon	2864179	2864287	1000	+	.	gene_id "MSTRG.108309"; transcript_id "MSTRG.108309.43"; exon_number "17";
chr20	StringTie	exon	2864365	2864462	1000	+	.	gene_id "MSTRG.108309"; transcript_id "MSTRG.108309.43"; exon_number "18";
chr20	StringTie	exon	2864547	2864654	1000	+	.	gene_id "MSTRG.108309"; transcript_id "MSTRG.108309.43"; exon_number "19";
chr20	StringTie	exon	2864978	2865055	1000	+	.	gene_id "MSTRG.108309"; transcript_id "MSTRG.108309.43"; exon_number "20";
chr20	StringTie	exon	2865148	2865317	1000	+	.	gene_id "MSTRG.108309"; transcript_id "MSTRG.108309.43"; exon_number "21";
chr20	StringTie	exon	2923207	2923285	1000	+	.	gene_id "MSTRG.108309"; transcript_id "MSTRG.108309.43"; exon_number "22";
chr20	StringTie	exon	2947982	2948024	1000	+	.	gene_id "MSTRG.108309"; transcript_id "MSTRG.108309.43"; exon_number "23";
chr20	StringTie	exon	2964272	2964350	1000	+	.	gene_id "MSTRG.108309"; transcript_id "MSTRG.108309.43"; exon_number "24";
chr20	StringTie	exon	2964861	2965202	1000	+	.	gene_id "MSTRG.108309"; transcript_id "MSTRG.108309.43"; exon_number "25";
chr20	StringTie	exon	2975215	2975241	1000	+	.	gene_id "MSTRG.108309"; transcript_id "MSTRG.108309.43"; exon_number "26";
chr20	StringTie	exon	2986765	2986849	1000	+	.	gene_id "MSTRG.108309"; transcript_id "MSTRG.108309.43"; exon_number "27";
chr20	StringTie	exon	2988032	2988105	1000	+	.	gene_id "MSTRG.108309"; transcript_id "MSTRG.108309.43"; exon_number "28";
chr20	StringTie	exon	2988338	2988474	1000	+	.	gene_id "MSTRG.108309"; transcript_id "MSTRG.108309.43"; exon_number "29";
chr20	StringTie	exon	3005056	3005146	1000	+	.	gene_id "MSTRG.108309"; transcript_id "MSTRG.108309.43"; exon_number "30";
chr20	StringTie	exon	3007344	3007420	1000	+	.	gene_id "MSTRG.108309"; transcript_id "MSTRG.108309.43"; exon_number "31";
chr20	StringTie	exon	3015849	3015885	1000	+	.	gene_id "MSTRG.108309"; transcript_id "MSTRG.108309.43"; exon_number "32";
chr20	StringTie	exon	3017816	3017913	1000	+	.	gene_id "MSTRG.108309"; transcript_id "MSTRG.108309.43"; exon_number "33";
chr20	StringTie	exon	3021309	3021428	1000	+	.	gene_id "MSTRG.108309"; transcript_id "MSTRG.108309.43"; exon_number "34";
chr20	StringTie	exon	3022054	3022220	1000	+	.	gene_id "MSTRG.108309"; transcript_id "MSTRG.108309.43"; exon_number "35";
chr20	StringTie	exon	3022689	3022824	1000	+	.	gene_id "MSTRG.108309"; transcript_id "MSTRG.108309.43"; exon_number "36";
chr20	StringTie	exon	3024472	3024621	1000	+	.	gene_id "MSTRG.108309"; transcript_id "MSTRG.108309.43"; exon_number "37";
chr20	StringTie	exon	3026687	3026780	1000	+	.	gene_id "MSTRG.108309"; transcript_id "MSTRG.108309.43"; exon_number "38";
chr20	StringTie	exon	3027121	3027197	1000	+	.	gene_id "MSTRG.108309"; transcript_id "MSTRG.108309.43"; exon_number "39";
chr20	StringTie	exon	3027707	3027841	1000	+	.	gene_id "MSTRG.108309"; transcript_id "MSTRG.108309.43"; exon_number "40";
chr20	StringTie	exon	3035585	3035710	1000	+	.	gene_id "MSTRG.108309"; transcript_id "MSTRG.108309.43"; exon_number "41";
chr20	StringTie	exon	3035790	3035941	1000	+	.	gene_id "MSTRG.108309"; transcript_id "MSTRG.108309.43"; exon_number "42";
chr20	StringTie	exon	3037154	3037289	1000	+	.	gene_id "MSTRG.108309"; transcript_id "MSTRG.108309.43"; exon_number "43";
chr20	StringTie	exon	3038059	3039516	1000	+	.	gene_id "MSTRG.108309"; transcript_id "MSTRG.108309.43"; exon_number "44";
chr20	StringTie	transcript	2840702	2866775	1000	+	.	gene_id "MSTRG.108309"; transcript_id "MSTRG.108309.44";
chr20	StringTie	exon	2840702	2840827	1000	+	.	gene_id "MSTRG.108309"; transcript_id "MSTRG.108309.44"; exon_number "1";
chr20	StringTie	exon	2859719	2859807	1000	+	.	gene_id "MSTRG.108309"; transcript_id "MSTRG.108309.44"; exon_number "2";
chr20	StringTie	exon	2860449	2860593	1000	+	.	gene_id "MSTRG.108309"; transcript_id "MSTRG.108309.44"; exon_number "3";
chr20	StringTie	exon	2860748	2860863	1000	+	.	gene_id "MSTRG.108309"; transcript_id "MSTRG.108309.44"; exon_number "4";
chr20	StringTie	exon	2860970	2861092	1000	+	.	gene_id "MSTRG.108309"; transcript_id "MSTRG.108309.44"; exon_number "5";
chr20	StringTie	exon	2861225	2861280	1000	+	.	gene_id "MSTRG.108309"; transcript_id "MSTRG.108309.44"; exon_number "6";
chr20	StringTie	exon	2861615	2861704	1000	+	.	gene_id "MSTRG.108309"; transcript_id "MSTRG.108309.44"; exon_number "7";
chr20	StringTie	exon	2861805	2861899	1000	+	.	gene_id "MSTRG.108309"; transcript_id "MSTRG.108309.44"; exon_number "8";
chr20	StringTie	exon	2862054	2862130	1000	+	.	gene_id "MSTRG.108309"; transcript_id "MSTRG.108309.44"; exon_number "9";
chr20	StringTie	exon	2862579	2862934	1000	+	.	gene_id "MSTRG.108309"; transcript_id "MSTRG.108309.44"; exon_number "10";
chr20	StringTie	exon	2863065	2863100	1000	+	.	gene_id "MSTRG.108309"; transcript_id "MSTRG.108309.44"; exon_number "11";
chr20	StringTie	exon	2863290	2863398	1000	+	.	gene_id "MSTRG.108309"; transcript_id "MSTRG.108309.44"; exon_number "12";
chr20	StringTie	exon	2863949	2864083	1000	+	.	gene_id "MSTRG.108309"; transcript_id "MSTRG.108309.44"; exon_number "13";
chr20	StringTie	exon	2864179	2864287	1000	+	.	gene_id "MSTRG.108309"; transcript_id "MSTRG.108309.44"; exon_number "14";
chr20	StringTie	exon	2864365	2864462	1000	+	.	gene_id "MSTRG.108309"; transcript_id "MSTRG.108309.44"; exon_number "15";
chr20	StringTie	exon	2864547	2864654	1000	+	.	gene_id "MSTRG.108309"; transcript_id "MSTRG.108309.44"; exon_number "16";
chr20	StringTie	exon	2864978	2865055	1000	+	.	gene_id "MSTRG.108309"; transcript_id "MSTRG.108309.44"; exon_number "17";
chr20	StringTie	exon	2865148	2865317	1000	+	.	gene_id "MSTRG.108309"; transcript_id "MSTRG.108309.44"; exon_number "18";
chr20	StringTie	exon	2865399	2865495	1000	+	.	gene_id "MSTRG.108309"; transcript_id "MSTRG.108309.44"; exon_number "19";
chr20	StringTie	exon	2866212	2866315	1000	+	.	gene_id "MSTRG.108309"; transcript_id "MSTRG.108309.44"; exon_number "20";
chr20	StringTie	exon	2866430	2866775	1000	+	.	gene_id "MSTRG.108309"; transcript_id "MSTRG.108309.44"; exon_number "21";
chr20	StringTie	transcript	2840704	2866797	1000	+	.	gene_id "MSTRG.108309"; transcript_id "MSTRG.108309.47";
chr20	StringTie	exon	2840704	2840827	1000	+	.	gene_id "MSTRG.108309"; transcript_id "MSTRG.108309.47"; exon_number "1";
chr20	StringTie	exon	2859719	2859807	1000	+	.	gene_id "MSTRG.108309"; transcript_id "MSTRG.108309.47"; exon_number "2";
chr20	StringTie	exon	2860054	2860151	1000	+	.	gene_id "MSTRG.108309"; transcript_id "MSTRG.108309.47"; exon_number "3";
chr20	StringTie	exon	2860245	2860367	1000	+	.	gene_id "MSTRG.108309"; transcript_id "MSTRG.108309.47"; exon_number "4";
chr20	StringTie	exon	2860449	2860593	1000	+	.	gene_id "MSTRG.108309"; transcript_id "MSTRG.108309.47"; exon_number "5";
chr20	StringTie	exon	2860748	2860863	1000	+	.	gene_id "MSTRG.108309"; transcript_id "MSTRG.108309.47"; exon_number "6";
chr20	StringTie	exon	2860970	2861092	1000	+	.	gene_id "MSTRG.108309"; transcript_id "MSTRG.108309.47"; exon_number "7";
chr20	StringTie	exon	2861225	2861280	1000	+	.	gene_id "MSTRG.108309"; transcript_id "MSTRG.108309.47"; exon_number "8";
chr20	StringTie	exon	2861615	2861704	1000	+	.	gene_id "MSTRG.108309"; transcript_id "MSTRG.108309.47"; exon_number "9";
chr20	StringTie	exon	2861805	2861899	1000	+	.	gene_id "MSTRG.108309"; transcript_id "MSTRG.108309.47"; exon_number "10";
chr20	StringTie	exon	2862054	2862130	1000	+	.	gene_id "MSTRG.108309"; transcript_id "MSTRG.108309.47"; exon_number "11";
chr20	StringTie	exon	2862579	2862934	1000	+	.	gene_id "MSTRG.108309"; transcript_id "MSTRG.108309.47"; exon_number "12";
chr20	StringTie	exon	2863065	2863100	1000	+	.	gene_id "MSTRG.108309"; transcript_id "MSTRG.108309.47"; exon_number "13";
chr20	StringTie	exon	2863290	2863398	1000	+	.	gene_id "MSTRG.108309"; transcript_id "MSTRG.108309.47"; exon_number "14";
chr20	StringTie	exon	2863949	2864083	1000	+	.	gene_id "MSTRG.108309"; transcript_id "MSTRG.108309.47"; exon_number "15";
chr20	StringTie	exon	2864179	2864287	1000	+	.	gene_id "MSTRG.108309"; transcript_id "MSTRG.108309.47"; exon_number "16";
chr20	StringTie	exon	2864365	2864462	1000	+	.	gene_id "MSTRG.108309"; transcript_id "MSTRG.108309.47"; exon_number "17";
chr20	StringTie	exon	2864547	2864654	1000	+	.	gene_id "MSTRG.108309"; transcript_id "MSTRG.108309.47"; exon_number "18";
chr20	StringTie	exon	2864978	2865055	1000	+	.	gene_id "MSTRG.108309"; transcript_id "MSTRG.108309.47"; exon_number "19";
chr20	StringTie	exon	2865148	2865317	1000	+	.	gene_id "MSTRG.108309"; transcript_id "MSTRG.108309.47"; exon_number "20";
chr20	StringTie	exon	2865399	2865495	1000	+	.	gene_id "MSTRG.108309"; transcript_id "MSTRG.108309.47"; exon_number "21";
chr20	StringTie	exon	2866212	2866315	1000	+	.	gene_id "MSTRG.108309"; transcript_id "MSTRG.108309.47"; exon_number "22";
chr20	StringTie	exon	2866430	2866797	1000	+	.	gene_id "MSTRG.108309"; transcript_id "MSTRG.108309.47"; exon_number "23";
chr20	StringTie	transcript	2840706	3048412	1000	+	.	gene_id "MSTRG.108309"; transcript_id "MSTRG.108309.48";
chr20	StringTie	exon	2840706	2840827	1000	+	.	gene_id "MSTRG.108309"; transcript_id "MSTRG.108309.48"; exon_number "1";
chr20	StringTie	exon	2859719	2859807	1000	+	.	gene_id "MSTRG.108309"; transcript_id "MSTRG.108309.48"; exon_number "2";
chr20	StringTie	exon	2860054	2860151	1000	+	.	gene_id "MSTRG.108309"; transcript_id "MSTRG.108309.48"; exon_number "3";
chr20	StringTie	exon	2860239	2860367	1000	+	.	gene_id "MSTRG.108309"; transcript_id "MSTRG.108309.48"; exon_number "4";
chr20	StringTie	exon	2860453	2860593	1000	+	.	gene_id "MSTRG.108309"; transcript_id "MSTRG.108309.48"; exon_number "5";
chr20	StringTie	exon	2860748	2860863	1000	+	.	gene_id "MSTRG.108309"; transcript_id "MSTRG.108309.48"; exon_number "6";
chr20	StringTie	exon	2860970	2861092	1000	+	.	gene_id "MSTRG.108309"; transcript_id "MSTRG.108309.48"; exon_number "7";
chr20	StringTie	exon	2861225	2861280	1000	+	.	gene_id "MSTRG.108309"; transcript_id "MSTRG.108309.48"; exon_number "8";
chr20	StringTie	exon	2861615	2861704	1000	+	.	gene_id "MSTRG.108309"; transcript_id "MSTRG.108309.48"; exon_number "9";
chr20	StringTie	exon	2861805	2861899	1000	+	.	gene_id "MSTRG.108309"; transcript_id "MSTRG.108309.48"; exon_number "10";
chr20	StringTie	exon	2862054	2862130	1000	+	.	gene_id "MSTRG.108309"; transcript_id "MSTRG.108309.48"; exon_number "11";
chr20	StringTie	exon	2862579	2862710	1000	+	.	gene_id "MSTRG.108309"; transcript_id "MSTRG.108309.48"; exon_number "12";
chr20	StringTie	exon	2862807	2862934	1000	+	.	gene_id "MSTRG.108309"; transcript_id "MSTRG.108309.48"; exon_number "13";
chr20	StringTie	exon	2863065	2863100	1000	+	.	gene_id "MSTRG.108309"; transcript_id "MSTRG.108309.48"; exon_number "14";
chr20	StringTie	exon	2863290	2863398	1000	+	.	gene_id "MSTRG.108309"; transcript_id "MSTRG.108309.48"; exon_number "15";
chr20	StringTie	exon	2863949	2864085	1000	+	.	gene_id "MSTRG.108309"; transcript_id "MSTRG.108309.48"; exon_number "16";
chr20	StringTie	exon	2864179	2864287	1000	+	.	gene_id "MSTRG.108309"; transcript_id "MSTRG.108309.48"; exon_number "17";
chr20	StringTie	exon	2864365	2864462	1000	+	.	gene_id "MSTRG.108309"; transcript_id "MSTRG.108309.48"; exon_number "18";
chr20	StringTie	exon	2864547	2864654	1000	+	.	gene_id "MSTRG.108309"; transcript_id "MSTRG.108309.48"; exon_number "19";
chr20	StringTie	exon	2864978	2865055	1000	+	.	gene_id "MSTRG.108309"; transcript_id "MSTRG.108309.48"; exon_number "20";
chr20	StringTie	exon	2865148	2865317	1000	+	.	gene_id "MSTRG.108309"; transcript_id "MSTRG.108309.48"; exon_number "21";
chr20	StringTie	exon	2923207	2923285	1000	+	.	gene_id "MSTRG.108309"; transcript_id "MSTRG.108309.48"; exon_number "22";
chr20	StringTie	exon	2947982	2948024	1000	+	.	gene_id "MSTRG.108309"; transcript_id "MSTRG.108309.48"; exon_number "23";
chr20	StringTie	exon	2964272	2964350	1000	+	.	gene_id "MSTRG.108309"; transcript_id "MSTRG.108309.48"; exon_number "24";
chr20	StringTie	exon	2964861	2965202	1000	+	.	gene_id "MSTRG.108309"; transcript_id "MSTRG.108309.48"; exon_number "25";
chr20	StringTie	exon	2975215	2975241	1000	+	.	gene_id "MSTRG.108309"; transcript_id "MSTRG.108309.48"; exon_number "26";
chr20	StringTie	exon	2986765	2986849	1000	+	.	gene_id "MSTRG.108309"; transcript_id "MSTRG.108309.48"; exon_number "27";
chr20	StringTie	exon	2988032	2988105	1000	+	.	gene_id "MSTRG.108309"; transcript_id "MSTRG.108309.48"; exon_number "28";
chr20	StringTie	exon	2988338	2988474	1000	+	.	gene_id "MSTRG.108309"; transcript_id "MSTRG.108309.48"; exon_number "29";
chr20	StringTie	exon	3005056	3005146	1000	+	.	gene_id "MSTRG.108309"; transcript_id "MSTRG.108309.48"; exon_number "30";
chr20	StringTie	exon	3007344	3007420	1000	+	.	gene_id "MSTRG.108309"; transcript_id "MSTRG.108309.48"; exon_number "31";
chr20	StringTie	exon	3015849	3015885	1000	+	.	gene_id "MSTRG.108309"; transcript_id "MSTRG.108309.48"; exon_number "32";
chr20	StringTie	exon	3017816	3017913	1000	+	.	gene_id "MSTRG.108309"; transcript_id "MSTRG.108309.48"; exon_number "33";
chr20	StringTie	exon	3021309	3021428	1000	+	.	gene_id "MSTRG.108309"; transcript_id "MSTRG.108309.48"; exon_number "34";
chr20	StringTie	exon	3022054	3022220	1000	+	.	gene_id "MSTRG.108309"; transcript_id "MSTRG.108309.48"; exon_number "35";
chr20	StringTie	exon	3022689	3022824	1000	+	.	gene_id "MSTRG.108309"; transcript_id "MSTRG.108309.48"; exon_number "36";
chr20	StringTie	exon	3024472	3024621	1000	+	.	gene_id "MSTRG.108309"; transcript_id "MSTRG.108309.48"; exon_number "37";
chr20	StringTie	exon	3026687	3026780	1000	+	.	gene_id "MSTRG.108309"; transcript_id "MSTRG.108309.48"; exon_number "38";
chr20	StringTie	exon	3027121	3027197	1000	+	.	gene_id "MSTRG.108309"; transcript_id "MSTRG.108309.48"; exon_number "39";
chr20	StringTie	exon	3027707	3027841	1000	+	.	gene_id "MSTRG.108309"; transcript_id "MSTRG.108309.48"; exon_number "40";
chr20	StringTie	exon	3035585	3035710	1000	+	.	gene_id "MSTRG.108309"; transcript_id "MSTRG.108309.48"; exon_number "41";
chr20	StringTie	exon	3035790	3035941	1000	+	.	gene_id "MSTRG.108309"; transcript_id "MSTRG.108309.48"; exon_number "42";
chr20	StringTie	exon	3037154	3037289	1000	+	.	gene_id "MSTRG.108309"; transcript_id "MSTRG.108309.48"; exon_number "43";
chr20	StringTie	exon	3038059	3039468	1000	+	.	gene_id "MSTRG.108309"; transcript_id "MSTRG.108309.48"; exon_number "44";
chr20	StringTie	exon	3042711	3043665	1000	+	.	gene_id "MSTRG.108309"; transcript_id "MSTRG.108309.48"; exon_number "45";
chr20	StringTie	exon	3044408	3044568	1000	+	.	gene_id "MSTRG.108309"; transcript_id "MSTRG.108309.48"; exon_number "46";
chr20	StringTie	exon	3044700	3044836	1000	+	.	gene_id "MSTRG.108309"; transcript_id "MSTRG.108309.48"; exon_number "47";
chr20	StringTie	exon	3045686	3046280	1000	+	.	gene_id "MSTRG.108309"; transcript_id "MSTRG.108309.48"; exon_number "48";
chr20	StringTie	exon	3046373	3046519	1000	+	.	gene_id "MSTRG.108309"; transcript_id "MSTRG.108309.48"; exon_number "49";
chr20	StringTie	exon	3046614	3046900	1000	+	.	gene_id "MSTRG.108309"; transcript_id "MSTRG.108309.48"; exon_number "50";
chr20	StringTie	exon	3047735	3048412	1000	+	.	gene_id "MSTRG.108309"; transcript_id "MSTRG.108309.48"; exon_number "51";
chr20	StringTie	transcript	2840706	2866790	1000	+	.	gene_id "MSTRG.108309"; transcript_id "MSTRG.108309.49";
chr20	StringTie	exon	2840706	2840827	1000	+	.	gene_id "MSTRG.108309"; transcript_id "MSTRG.108309.49"; exon_number "1";
chr20	StringTie	exon	2859719	2859807	1000	+	.	gene_id "MSTRG.108309"; transcript_id "MSTRG.108309.49"; exon_number "2";
chr20	StringTie	exon	2860054	2860151	1000	+	.	gene_id "MSTRG.108309"; transcript_id "MSTRG.108309.49"; exon_number "3";
chr20	StringTie	exon	2860239	2860367	1000	+	.	gene_id "MSTRG.108309"; transcript_id "MSTRG.108309.49"; exon_number "4";
chr20	StringTie	exon	2860449	2860593	1000	+	.	gene_id "MSTRG.108309"; transcript_id "MSTRG.108309.49"; exon_number "5";
chr20	StringTie	exon	2860748	2860863	1000	+	.	gene_id "MSTRG.108309"; transcript_id "MSTRG.108309.49"; exon_number "6";
chr20	StringTie	exon	2860970	2861092	1000	+	.	gene_id "MSTRG.108309"; transcript_id "MSTRG.108309.49"; exon_number "7";
chr20	StringTie	exon	2861225	2861280	1000	+	.	gene_id "MSTRG.108309"; transcript_id "MSTRG.108309.49"; exon_number "8";
chr20	StringTie	exon	2861871	2861899	1000	+	.	gene_id "MSTRG.108309"; transcript_id "MSTRG.108309.49"; exon_number "9";
chr20	StringTie	exon	2862054	2862130	1000	+	.	gene_id "MSTRG.108309"; transcript_id "MSTRG.108309.49"; exon_number "10";
chr20	StringTie	exon	2862579	2862934	1000	+	.	gene_id "MSTRG.108309"; transcript_id "MSTRG.108309.49"; exon_number "11";
chr20	StringTie	exon	2863065	2863100	1000	+	.	gene_id "MSTRG.108309"; transcript_id "MSTRG.108309.49"; exon_number "12";
chr20	StringTie	exon	2863290	2863398	1000	+	.	gene_id "MSTRG.108309"; transcript_id "MSTRG.108309.49"; exon_number "13";
chr20	StringTie	exon	2863949	2864083	1000	+	.	gene_id "MSTRG.108309"; transcript_id "MSTRG.108309.49"; exon_number "14";
chr20	StringTie	exon	2864179	2864287	1000	+	.	gene_id "MSTRG.108309"; transcript_id "MSTRG.108309.49"; exon_number "15";
chr20	StringTie	exon	2864365	2864462	1000	+	.	gene_id "MSTRG.108309"; transcript_id "MSTRG.108309.49"; exon_number "16";
chr20	StringTie	exon	2864547	2864654	1000	+	.	gene_id "MSTRG.108309"; transcript_id "MSTRG.108309.49"; exon_number "17";
chr20	StringTie	exon	2864978	2865055	1000	+	.	gene_id "MSTRG.108309"; transcript_id "MSTRG.108309.49"; exon_number "18";
chr20	StringTie	exon	2865148	2865317	1000	+	.	gene_id "MSTRG.108309"; transcript_id "MSTRG.108309.49"; exon_number "19";
chr20	StringTie	exon	2865399	2865495	1000	+	.	gene_id "MSTRG.108309"; transcript_id "MSTRG.108309.49"; exon_number "20";
chr20	StringTie	exon	2866212	2866315	1000	+	.	gene_id "MSTRG.108309"; transcript_id "MSTRG.108309.49"; exon_number "21";
chr20	StringTie	exon	2866430	2866790	1000	+	.	gene_id "MSTRG.108309"; transcript_id "MSTRG.108309.49"; exon_number "22";
chr20	StringTie	transcript	2840296	2866963	1000	+	.	gene_id "MSTRG.108309"; transcript_id "MSTRG.108309.5";
chr20	StringTie	exon	2840296	2840368	1000	+	.	gene_id "MSTRG.108309"; transcript_id "MSTRG.108309.5"; exon_number "1";
chr20	StringTie	exon	2840400	2840604	1000	+	.	gene_id "MSTRG.108309"; transcript_id "MSTRG.108309.5"; exon_number "2";
chr20	StringTie	exon	2840757	2840827	1000	+	.	gene_id "MSTRG.108309"; transcript_id "MSTRG.108309.5"; exon_number "3";
chr20	StringTie	exon	2859719	2859807	1000	+	.	gene_id "MSTRG.108309"; transcript_id "MSTRG.108309.5"; exon_number "4";
chr20	StringTie	exon	2860054	2860151	1000	+	.	gene_id "MSTRG.108309"; transcript_id "MSTRG.108309.5"; exon_number "5";
chr20	StringTie	exon	2860239	2860367	1000	+	.	gene_id "MSTRG.108309"; transcript_id "MSTRG.108309.5"; exon_number "6";
chr20	StringTie	exon	2860449	2860593	1000	+	.	gene_id "MSTRG.108309"; transcript_id "MSTRG.108309.5"; exon_number "7";
chr20	StringTie	exon	2860748	2860863	1000	+	.	gene_id "MSTRG.108309"; transcript_id "MSTRG.108309.5"; exon_number "8";
chr20	StringTie	exon	2860970	2861092	1000	+	.	gene_id "MSTRG.108309"; transcript_id "MSTRG.108309.5"; exon_number "9";
chr20	StringTie	exon	2861225	2861280	1000	+	.	gene_id "MSTRG.108309"; transcript_id "MSTRG.108309.5"; exon_number "10";
chr20	StringTie	exon	2861615	2861704	1000	+	.	gene_id "MSTRG.108309"; transcript_id "MSTRG.108309.5"; exon_number "11";
chr20	StringTie	exon	2861805	2861899	1000	+	.	gene_id "MSTRG.108309"; transcript_id "MSTRG.108309.5"; exon_number "12";
chr20	StringTie	exon	2862054	2862130	1000	+	.	gene_id "MSTRG.108309"; transcript_id "MSTRG.108309.5"; exon_number "13";
chr20	StringTie	exon	2862579	2862710	1000	+	.	gene_id "MSTRG.108309"; transcript_id "MSTRG.108309.5"; exon_number "14";
chr20	StringTie	exon	2862807	2862934	1000	+	.	gene_id "MSTRG.108309"; transcript_id "MSTRG.108309.5"; exon_number "15";
chr20	StringTie	exon	2863065	2863100	1000	+	.	gene_id "MSTRG.108309"; transcript_id "MSTRG.108309.5"; exon_number "16";
chr20	StringTie	exon	2863290	2863398	1000	+	.	gene_id "MSTRG.108309"; transcript_id "MSTRG.108309.5"; exon_number "17";
chr20	StringTie	exon	2863949	2864085	1000	+	.	gene_id "MSTRG.108309"; transcript_id "MSTRG.108309.5"; exon_number "18";
chr20	StringTie	exon	2864179	2864287	1000	+	.	gene_id "MSTRG.108309"; transcript_id "MSTRG.108309.5"; exon_number "19";
chr20	StringTie	exon	2864365	2864462	1000	+	.	gene_id "MSTRG.108309"; transcript_id "MSTRG.108309.5"; exon_number "20";
chr20	StringTie	exon	2864547	2864654	1000	+	.	gene_id "MSTRG.108309"; transcript_id "MSTRG.108309.5"; exon_number "21";
chr20	StringTie	exon	2864978	2865055	1000	+	.	gene_id "MSTRG.108309"; transcript_id "MSTRG.108309.5"; exon_number "22";
chr20	StringTie	exon	2865148	2865317	1000	+	.	gene_id "MSTRG.108309"; transcript_id "MSTRG.108309.5"; exon_number "23";
chr20	StringTie	exon	2865399	2865495	1000	+	.	gene_id "MSTRG.108309"; transcript_id "MSTRG.108309.5"; exon_number "24";
chr20	StringTie	exon	2866212	2866315	1000	+	.	gene_id "MSTRG.108309"; transcript_id "MSTRG.108309.5"; exon_number "25";
chr20	StringTie	exon	2866430	2866963	1000	+	.	gene_id "MSTRG.108309"; transcript_id "MSTRG.108309.5"; exon_number "26";
chr20	StringTie	transcript	2840707	2866946	1000	+	.	gene_id "MSTRG.108309"; transcript_id "MSTRG.108309.50";
chr20	StringTie	exon	2840707	2840827	1000	+	.	gene_id "MSTRG.108309"; transcript_id "MSTRG.108309.50"; exon_number "1";
chr20	StringTie	exon	2859719	2859807	1000	+	.	gene_id "MSTRG.108309"; transcript_id "MSTRG.108309.50"; exon_number "2";
chr20	StringTie	exon	2860054	2860151	1000	+	.	gene_id "MSTRG.108309"; transcript_id "MSTRG.108309.50"; exon_number "3";
chr20	StringTie	exon	2860239	2860367	1000	+	.	gene_id "MSTRG.108309"; transcript_id "MSTRG.108309.50"; exon_number "4";
chr20	StringTie	exon	2860453	2860593	1000	+	.	gene_id "MSTRG.108309"; transcript_id "MSTRG.108309.50"; exon_number "5";
chr20	StringTie	exon	2860748	2860863	1000	+	.	gene_id "MSTRG.108309"; transcript_id "MSTRG.108309.50"; exon_number "6";
chr20	StringTie	exon	2860970	2861092	1000	+	.	gene_id "MSTRG.108309"; transcript_id "MSTRG.108309.50"; exon_number "7";
chr20	StringTie	exon	2861225	2861280	1000	+	.	gene_id "MSTRG.108309"; transcript_id "MSTRG.108309.50"; exon_number "8";
chr20	StringTie	exon	2861615	2861704	1000	+	.	gene_id "MSTRG.108309"; transcript_id "MSTRG.108309.50"; exon_number "9";
chr20	StringTie	exon	2861805	2861899	1000	+	.	gene_id "MSTRG.108309"; transcript_id "MSTRG.108309.50"; exon_number "10";
chr20	StringTie	exon	2862054	2862064	1000	+	.	gene_id "MSTRG.108309"; transcript_id "MSTRG.108309.50"; exon_number "11";
chr20	StringTie	exon	2862603	2862710	1000	+	.	gene_id "MSTRG.108309"; transcript_id "MSTRG.108309.50"; exon_number "12";
chr20	StringTie	exon	2862807	2862934	1000	+	.	gene_id "MSTRG.108309"; transcript_id "MSTRG.108309.50"; exon_number "13";
chr20	StringTie	exon	2863065	2863100	1000	+	.	gene_id "MSTRG.108309"; transcript_id "MSTRG.108309.50"; exon_number "14";
chr20	StringTie	exon	2863290	2863398	1000	+	.	gene_id "MSTRG.108309"; transcript_id "MSTRG.108309.50"; exon_number "15";
chr20	StringTie	exon	2863949	2864083	1000	+	.	gene_id "MSTRG.108309"; transcript_id "MSTRG.108309.50"; exon_number "16";
chr20	StringTie	exon	2864179	2864462	1000	+	.	gene_id "MSTRG.108309"; transcript_id "MSTRG.108309.50"; exon_number "17";
chr20	StringTie	exon	2864547	2864654	1000	+	.	gene_id "MSTRG.108309"; transcript_id "MSTRG.108309.50"; exon_number "18";
chr20	StringTie	exon	2864978	2865055	1000	+	.	gene_id "MSTRG.108309"; transcript_id "MSTRG.108309.50"; exon_number "19";
chr20	StringTie	exon	2865148	2865317	1000	+	.	gene_id "MSTRG.108309"; transcript_id "MSTRG.108309.50"; exon_number "20";
chr20	StringTie	exon	2865399	2865495	1000	+	.	gene_id "MSTRG.108309"; transcript_id "MSTRG.108309.50"; exon_number "21";
chr20	StringTie	exon	2866212	2866315	1000	+	.	gene_id "MSTRG.108309"; transcript_id "MSTRG.108309.50"; exon_number "22";
chr20	StringTie	exon	2866430	2866946	1000	+	.	gene_id "MSTRG.108309"; transcript_id "MSTRG.108309.50"; exon_number "23";
chr20	StringTie	transcript	2840708	2866802	1000	+	.	gene_id "MSTRG.108309"; transcript_id "MSTRG.108309.51";
chr20	StringTie	exon	2840708	2840827	1000	+	.	gene_id "MSTRG.108309"; transcript_id "MSTRG.108309.51"; exon_number "1";
chr20	StringTie	exon	2859719	2859807	1000	+	.	gene_id "MSTRG.108309"; transcript_id "MSTRG.108309.51"; exon_number "2";
chr20	StringTie	exon	2860449	2860593	1000	+	.	gene_id "MSTRG.108309"; transcript_id "MSTRG.108309.51"; exon_number "3";
chr20	StringTie	exon	2860748	2860863	1000	+	.	gene_id "MSTRG.108309"; transcript_id "MSTRG.108309.51"; exon_number "4";
chr20	StringTie	exon	2860970	2861092	1000	+	.	gene_id "MSTRG.108309"; transcript_id "MSTRG.108309.51"; exon_number "5";
chr20	StringTie	exon	2861225	2861280	1000	+	.	gene_id "MSTRG.108309"; transcript_id "MSTRG.108309.51"; exon_number "6";
chr20	StringTie	exon	2861776	2861899	1000	+	.	gene_id "MSTRG.108309"; transcript_id "MSTRG.108309.51"; exon_number "7";
chr20	StringTie	exon	2862054	2862130	1000	+	.	gene_id "MSTRG.108309"; transcript_id "MSTRG.108309.51"; exon_number "8";
chr20	StringTie	exon	2862579	2862710	1000	+	.	gene_id "MSTRG.108309"; transcript_id "MSTRG.108309.51"; exon_number "9";
chr20	StringTie	exon	2862807	2862934	1000	+	.	gene_id "MSTRG.108309"; transcript_id "MSTRG.108309.51"; exon_number "10";
chr20	StringTie	exon	2863065	2863100	1000	+	.	gene_id "MSTRG.108309"; transcript_id "MSTRG.108309.51"; exon_number "11";
chr20	StringTie	exon	2863290	2863398	1000	+	.	gene_id "MSTRG.108309"; transcript_id "MSTRG.108309.51"; exon_number "12";
chr20	StringTie	exon	2863949	2864083	1000	+	.	gene_id "MSTRG.108309"; transcript_id "MSTRG.108309.51"; exon_number "13";
chr20	StringTie	exon	2864179	2864462	1000	+	.	gene_id "MSTRG.108309"; transcript_id "MSTRG.108309.51"; exon_number "14";
chr20	StringTie	exon	2864547	2864654	1000	+	.	gene_id "MSTRG.108309"; transcript_id "MSTRG.108309.51"; exon_number "15";
chr20	StringTie	exon	2864978	2865055	1000	+	.	gene_id "MSTRG.108309"; transcript_id "MSTRG.108309.51"; exon_number "16";
chr20	StringTie	exon	2865148	2865317	1000	+	.	gene_id "MSTRG.108309"; transcript_id "MSTRG.108309.51"; exon_number "17";
chr20	StringTie	exon	2865399	2865495	1000	+	.	gene_id "MSTRG.108309"; transcript_id "MSTRG.108309.51"; exon_number "18";
chr20	StringTie	exon	2866212	2866315	1000	+	.	gene_id "MSTRG.108309"; transcript_id "MSTRG.108309.51"; exon_number "19";
chr20	StringTie	exon	2866430	2866802	1000	+	.	gene_id "MSTRG.108309"; transcript_id "MSTRG.108309.51"; exon_number "20";
chr20	StringTie	transcript	2840709	2867039	1000	+	.	gene_id "MSTRG.108309"; transcript_id "MSTRG.108309.52";
chr20	StringTie	exon	2840709	2840827	1000	+	.	gene_id "MSTRG.108309"; transcript_id "MSTRG.108309.52"; exon_number "1";
chr20	StringTie	exon	2859719	2859807	1000	+	.	gene_id "MSTRG.108309"; transcript_id "MSTRG.108309.52"; exon_number "2";
chr20	StringTie	exon	2860054	2860151	1000	+	.	gene_id "MSTRG.108309"; transcript_id "MSTRG.108309.52"; exon_number "3";
chr20	StringTie	exon	2860239	2860367	1000	+	.	gene_id "MSTRG.108309"; transcript_id "MSTRG.108309.52"; exon_number "4";
chr20	StringTie	exon	2860449	2860593	1000	+	.	gene_id "MSTRG.108309"; transcript_id "MSTRG.108309.52"; exon_number "5";
chr20	StringTie	exon	2860748	2860863	1000	+	.	gene_id "MSTRG.108309"; transcript_id "MSTRG.108309.52"; exon_number "6";
chr20	StringTie	exon	2860970	2861092	1000	+	.	gene_id "MSTRG.108309"; transcript_id "MSTRG.108309.52"; exon_number "7";
chr20	StringTie	exon	2861225	2861280	1000	+	.	gene_id "MSTRG.108309"; transcript_id "MSTRG.108309.52"; exon_number "8";
chr20	StringTie	exon	2861776	2861899	1000	+	.	gene_id "MSTRG.108309"; transcript_id "MSTRG.108309.52"; exon_number "9";
chr20	StringTie	exon	2862054	2862130	1000	+	.	gene_id "MSTRG.108309"; transcript_id "MSTRG.108309.52"; exon_number "10";
chr20	StringTie	exon	2862579	2862710	1000	+	.	gene_id "MSTRG.108309"; transcript_id "MSTRG.108309.52"; exon_number "11";
chr20	StringTie	exon	2862807	2862934	1000	+	.	gene_id "MSTRG.108309"; transcript_id "MSTRG.108309.52"; exon_number "12";
chr20	StringTie	exon	2863065	2863100	1000	+	.	gene_id "MSTRG.108309"; transcript_id "MSTRG.108309.52"; exon_number "13";
chr20	StringTie	exon	2863290	2863398	1000	+	.	gene_id "MSTRG.108309"; transcript_id "MSTRG.108309.52"; exon_number "14";
chr20	StringTie	exon	2863949	2864083	1000	+	.	gene_id "MSTRG.108309"; transcript_id "MSTRG.108309.52"; exon_number "15";
chr20	StringTie	exon	2864179	2864287	1000	+	.	gene_id "MSTRG.108309"; transcript_id "MSTRG.108309.52"; exon_number "16";
chr20	StringTie	exon	2864365	2864462	1000	+	.	gene_id "MSTRG.108309"; transcript_id "MSTRG.108309.52"; exon_number "17";
chr20	StringTie	exon	2864547	2864654	1000	+	.	gene_id "MSTRG.108309"; transcript_id "MSTRG.108309.52"; exon_number "18";
chr20	StringTie	exon	2864978	2865055	1000	+	.	gene_id "MSTRG.108309"; transcript_id "MSTRG.108309.52"; exon_number "19";
chr20	StringTie	exon	2865148	2865317	1000	+	.	gene_id "MSTRG.108309"; transcript_id "MSTRG.108309.52"; exon_number "20";
chr20	StringTie	exon	2865399	2865495	1000	+	.	gene_id "MSTRG.108309"; transcript_id "MSTRG.108309.52"; exon_number "21";
chr20	StringTie	exon	2866212	2866292	1000	+	.	gene_id "MSTRG.108309"; transcript_id "MSTRG.108309.52"; exon_number "22";
chr20	StringTie	exon	2866430	2867039	1000	+	.	gene_id "MSTRG.108309"; transcript_id "MSTRG.108309.52"; exon_number "23";
chr20	StringTie	transcript	2840710	2869207	1000	+	.	gene_id "MSTRG.108309"; transcript_id "MSTRG.108309.53";
chr20	StringTie	exon	2840710	2840827	1000	+	.	gene_id "MSTRG.108309"; transcript_id "MSTRG.108309.53"; exon_number "1";
chr20	StringTie	exon	2859719	2859807	1000	+	.	gene_id "MSTRG.108309"; transcript_id "MSTRG.108309.53"; exon_number "2";
chr20	StringTie	exon	2860054	2860151	1000	+	.	gene_id "MSTRG.108309"; transcript_id "MSTRG.108309.53"; exon_number "3";
chr20	StringTie	exon	2860239	2860367	1000	+	.	gene_id "MSTRG.108309"; transcript_id "MSTRG.108309.53"; exon_number "4";
chr20	StringTie	exon	2860449	2860593	1000	+	.	gene_id "MSTRG.108309"; transcript_id "MSTRG.108309.53"; exon_number "5";
chr20	StringTie	exon	2860748	2860863	1000	+	.	gene_id "MSTRG.108309"; transcript_id "MSTRG.108309.53"; exon_number "6";
chr20	StringTie	exon	2860970	2861092	1000	+	.	gene_id "MSTRG.108309"; transcript_id "MSTRG.108309.53"; exon_number "7";
chr20	StringTie	exon	2861225	2861280	1000	+	.	gene_id "MSTRG.108309"; transcript_id "MSTRG.108309.53"; exon_number "8";
chr20	StringTie	exon	2861615	2861704	1000	+	.	gene_id "MSTRG.108309"; transcript_id "MSTRG.108309.53"; exon_number "9";
chr20	StringTie	exon	2861805	2861899	1000	+	.	gene_id "MSTRG.108309"; transcript_id "MSTRG.108309.53"; exon_number "10";
chr20	StringTie	exon	2862054	2862130	1000	+	.	gene_id "MSTRG.108309"; transcript_id "MSTRG.108309.53"; exon_number "11";
chr20	StringTie	exon	2862579	2862710	1000	+	.	gene_id "MSTRG.108309"; transcript_id "MSTRG.108309.53"; exon_number "12";
chr20	StringTie	exon	2862807	2862934	1000	+	.	gene_id "MSTRG.108309"; transcript_id "MSTRG.108309.53"; exon_number "13";
chr20	StringTie	exon	2863065	2863100	1000	+	.	gene_id "MSTRG.108309"; transcript_id "MSTRG.108309.53"; exon_number "14";
chr20	StringTie	exon	2863290	2863398	1000	+	.	gene_id "MSTRG.108309"; transcript_id "MSTRG.108309.53"; exon_number "15";
chr20	StringTie	exon	2863949	2864085	1000	+	.	gene_id "MSTRG.108309"; transcript_id "MSTRG.108309.53"; exon_number "16";
chr20	StringTie	exon	2864179	2864287	1000	+	.	gene_id "MSTRG.108309"; transcript_id "MSTRG.108309.53"; exon_number "17";
chr20	StringTie	exon	2864365	2864462	1000	+	.	gene_id "MSTRG.108309"; transcript_id "MSTRG.108309.53"; exon_number "18";
chr20	StringTie	exon	2864547	2864654	1000	+	.	gene_id "MSTRG.108309"; transcript_id "MSTRG.108309.53"; exon_number "19";
chr20	StringTie	exon	2864978	2865055	1000	+	.	gene_id "MSTRG.108309"; transcript_id "MSTRG.108309.53"; exon_number "20";
chr20	StringTie	exon	2865148	2865317	1000	+	.	gene_id "MSTRG.108309"; transcript_id "MSTRG.108309.53"; exon_number "21";
chr20	StringTie	exon	2865399	2865495	1000	+	.	gene_id "MSTRG.108309"; transcript_id "MSTRG.108309.53"; exon_number "22";
chr20	StringTie	exon	2866212	2866313	1000	+	.	gene_id "MSTRG.108309"; transcript_id "MSTRG.108309.53"; exon_number "23";
chr20	StringTie	exon	2866430	2869207	1000	+	.	gene_id "MSTRG.108309"; transcript_id "MSTRG.108309.53"; exon_number "24";
chr20	StringTie	transcript	2840715	2866748	1000	+	.	gene_id "MSTRG.108309"; transcript_id "MSTRG.108309.54";
chr20	StringTie	exon	2840715	2840827	1000	+	.	gene_id "MSTRG.108309"; transcript_id "MSTRG.108309.54"; exon_number "1";
chr20	StringTie	exon	2860449	2860593	1000	+	.	gene_id "MSTRG.108309"; transcript_id "MSTRG.108309.54"; exon_number "2";
chr20	StringTie	exon	2860748	2860863	1000	+	.	gene_id "MSTRG.108309"; transcript_id "MSTRG.108309.54"; exon_number "3";
chr20	StringTie	exon	2860970	2861092	1000	+	.	gene_id "MSTRG.108309"; transcript_id "MSTRG.108309.54"; exon_number "4";
chr20	StringTie	exon	2861225	2861280	1000	+	.	gene_id "MSTRG.108309"; transcript_id "MSTRG.108309.54"; exon_number "5";
chr20	StringTie	exon	2861615	2861704	1000	+	.	gene_id "MSTRG.108309"; transcript_id "MSTRG.108309.54"; exon_number "6";
chr20	StringTie	exon	2861805	2861899	1000	+	.	gene_id "MSTRG.108309"; transcript_id "MSTRG.108309.54"; exon_number "7";
chr20	StringTie	exon	2862054	2862130	1000	+	.	gene_id "MSTRG.108309"; transcript_id "MSTRG.108309.54"; exon_number "8";
chr20	StringTie	exon	2862579	2862710	1000	+	.	gene_id "MSTRG.108309"; transcript_id "MSTRG.108309.54"; exon_number "9";
chr20	StringTie	exon	2862807	2862934	1000	+	.	gene_id "MSTRG.108309"; transcript_id "MSTRG.108309.54"; exon_number "10";
chr20	StringTie	exon	2863065	2863100	1000	+	.	gene_id "MSTRG.108309"; transcript_id "MSTRG.108309.54"; exon_number "11";
chr20	StringTie	exon	2863290	2863398	1000	+	.	gene_id "MSTRG.108309"; transcript_id "MSTRG.108309.54"; exon_number "12";
chr20	StringTie	exon	2863949	2864083	1000	+	.	gene_id "MSTRG.108309"; transcript_id "MSTRG.108309.54"; exon_number "13";
chr20	StringTie	exon	2864179	2864287	1000	+	.	gene_id "MSTRG.108309"; transcript_id "MSTRG.108309.54"; exon_number "14";
chr20	StringTie	exon	2864365	2864462	1000	+	.	gene_id "MSTRG.108309"; transcript_id "MSTRG.108309.54"; exon_number "15";
chr20	StringTie	exon	2864547	2864654	1000	+	.	gene_id "MSTRG.108309"; transcript_id "MSTRG.108309.54"; exon_number "16";
chr20	StringTie	exon	2864978	2865055	1000	+	.	gene_id "MSTRG.108309"; transcript_id "MSTRG.108309.54"; exon_number "17";
chr20	StringTie	exon	2865148	2865317	1000	+	.	gene_id "MSTRG.108309"; transcript_id "MSTRG.108309.54"; exon_number "18";
chr20	StringTie	exon	2865399	2865495	1000	+	.	gene_id "MSTRG.108309"; transcript_id "MSTRG.108309.54"; exon_number "19";
chr20	StringTie	exon	2866212	2866315	1000	+	.	gene_id "MSTRG.108309"; transcript_id "MSTRG.108309.54"; exon_number "20";
chr20	StringTie	exon	2866430	2866748	1000	+	.	gene_id "MSTRG.108309"; transcript_id "MSTRG.108309.54"; exon_number "21";
chr20	StringTie	transcript	2840716	2866853	1000	+	.	gene_id "MSTRG.108309"; transcript_id "MSTRG.108309.55";
chr20	StringTie	exon	2840716	2840827	1000	+	.	gene_id "MSTRG.108309"; transcript_id "MSTRG.108309.55"; exon_number "1";
chr20	StringTie	exon	2859719	2859807	1000	+	.	gene_id "MSTRG.108309"; transcript_id "MSTRG.108309.55"; exon_number "2";
chr20	StringTie	exon	2860449	2860593	1000	+	.	gene_id "MSTRG.108309"; transcript_id "MSTRG.108309.55"; exon_number "3";
chr20	StringTie	exon	2860748	2860863	1000	+	.	gene_id "MSTRG.108309"; transcript_id "MSTRG.108309.55"; exon_number "4";
chr20	StringTie	exon	2860970	2861092	1000	+	.	gene_id "MSTRG.108309"; transcript_id "MSTRG.108309.55"; exon_number "5";
chr20	StringTie	exon	2861225	2861280	1000	+	.	gene_id "MSTRG.108309"; transcript_id "MSTRG.108309.55"; exon_number "6";
chr20	StringTie	exon	2861615	2861899	1000	+	.	gene_id "MSTRG.108309"; transcript_id "MSTRG.108309.55"; exon_number "7";
chr20	StringTie	exon	2862054	2862130	1000	+	.	gene_id "MSTRG.108309"; transcript_id "MSTRG.108309.55"; exon_number "8";
chr20	StringTie	exon	2862579	2863100	1000	+	.	gene_id "MSTRG.108309"; transcript_id "MSTRG.108309.55"; exon_number "9";
chr20	StringTie	exon	2863290	2863398	1000	+	.	gene_id "MSTRG.108309"; transcript_id "MSTRG.108309.55"; exon_number "10";
chr20	StringTie	exon	2863949	2864083	1000	+	.	gene_id "MSTRG.108309"; transcript_id "MSTRG.108309.55"; exon_number "11";
chr20	StringTie	exon	2864179	2864287	1000	+	.	gene_id "MSTRG.108309"; transcript_id "MSTRG.108309.55"; exon_number "12";
chr20	StringTie	exon	2864365	2864462	1000	+	.	gene_id "MSTRG.108309"; transcript_id "MSTRG.108309.55"; exon_number "13";
chr20	StringTie	exon	2864547	2864654	1000	+	.	gene_id "MSTRG.108309"; transcript_id "MSTRG.108309.55"; exon_number "14";
chr20	StringTie	exon	2864978	2865055	1000	+	.	gene_id "MSTRG.108309"; transcript_id "MSTRG.108309.55"; exon_number "15";
chr20	StringTie	exon	2865148	2865317	1000	+	.	gene_id "MSTRG.108309"; transcript_id "MSTRG.108309.55"; exon_number "16";
chr20	StringTie	exon	2865399	2865495	1000	+	.	gene_id "MSTRG.108309"; transcript_id "MSTRG.108309.55"; exon_number "17";
chr20	StringTie	exon	2866212	2866315	1000	+	.	gene_id "MSTRG.108309"; transcript_id "MSTRG.108309.55"; exon_number "18";
chr20	StringTie	exon	2866430	2866853	1000	+	.	gene_id "MSTRG.108309"; transcript_id "MSTRG.108309.55"; exon_number "19";
chr20	StringTie	transcript	2840760	2866843	1000	+	.	gene_id "MSTRG.108309"; transcript_id "MSTRG.108309.56";
chr20	StringTie	exon	2840760	2840827	1000	+	.	gene_id "MSTRG.108309"; transcript_id "MSTRG.108309.56"; exon_number "1";
chr20	StringTie	exon	2859719	2859807	1000	+	.	gene_id "MSTRG.108309"; transcript_id "MSTRG.108309.56"; exon_number "2";
chr20	StringTie	exon	2860449	2860593	1000	+	.	gene_id "MSTRG.108309"; transcript_id "MSTRG.108309.56"; exon_number "3";
chr20	StringTie	exon	2860748	2860863	1000	+	.	gene_id "MSTRG.108309"; transcript_id "MSTRG.108309.56"; exon_number "4";
chr20	StringTie	exon	2860970	2861092	1000	+	.	gene_id "MSTRG.108309"; transcript_id "MSTRG.108309.56"; exon_number "5";
chr20	StringTie	exon	2861225	2861280	1000	+	.	gene_id "MSTRG.108309"; transcript_id "MSTRG.108309.56"; exon_number "6";
chr20	StringTie	exon	2861615	2861704	1000	+	.	gene_id "MSTRG.108309"; transcript_id "MSTRG.108309.56"; exon_number "7";
chr20	StringTie	exon	2863065	2863100	1000	+	.	gene_id "MSTRG.108309"; transcript_id "MSTRG.108309.56"; exon_number "8";
chr20	StringTie	exon	2863290	2863398	1000	+	.	gene_id "MSTRG.108309"; transcript_id "MSTRG.108309.56"; exon_number "9";
chr20	StringTie	exon	2863949	2864462	1000	+	.	gene_id "MSTRG.108309"; transcript_id "MSTRG.108309.56"; exon_number "10";
chr20	StringTie	exon	2864547	2864654	1000	+	.	gene_id "MSTRG.108309"; transcript_id "MSTRG.108309.56"; exon_number "11";
chr20	StringTie	exon	2864978	2865055	1000	+	.	gene_id "MSTRG.108309"; transcript_id "MSTRG.108309.56"; exon_number "12";
chr20	StringTie	exon	2865148	2865317	1000	+	.	gene_id "MSTRG.108309"; transcript_id "MSTRG.108309.56"; exon_number "13";
chr20	StringTie	exon	2865399	2865495	1000	+	.	gene_id "MSTRG.108309"; transcript_id "MSTRG.108309.56"; exon_number "14";
chr20	StringTie	exon	2866212	2866315	1000	+	.	gene_id "MSTRG.108309"; transcript_id "MSTRG.108309.56"; exon_number "15";
chr20	StringTie	exon	2866430	2866843	1000	+	.	gene_id "MSTRG.108309"; transcript_id "MSTRG.108309.56"; exon_number "16";
chr20	StringTie	transcript	2840760	2866760	1000	+	.	gene_id "MSTRG.108309"; transcript_id "MSTRG.108309.57";
chr20	StringTie	exon	2840760	2840827	1000	+	.	gene_id "MSTRG.108309"; transcript_id "MSTRG.108309.57"; exon_number "1";
chr20	StringTie	exon	2859719	2859807	1000	+	.	gene_id "MSTRG.108309"; transcript_id "MSTRG.108309.57"; exon_number "2";
chr20	StringTie	exon	2860449	2860593	1000	+	.	gene_id "MSTRG.108309"; transcript_id "MSTRG.108309.57"; exon_number "3";
chr20	StringTie	exon	2860748	2860863	1000	+	.	gene_id "MSTRG.108309"; transcript_id "MSTRG.108309.57"; exon_number "4";
chr20	StringTie	exon	2860970	2861092	1000	+	.	gene_id "MSTRG.108309"; transcript_id "MSTRG.108309.57"; exon_number "5";
chr20	StringTie	exon	2861225	2861280	1000	+	.	gene_id "MSTRG.108309"; transcript_id "MSTRG.108309.57"; exon_number "6";
chr20	StringTie	exon	2861615	2861704	1000	+	.	gene_id "MSTRG.108309"; transcript_id "MSTRG.108309.57"; exon_number "7";
chr20	StringTie	exon	2863065	2863100	1000	+	.	gene_id "MSTRG.108309"; transcript_id "MSTRG.108309.57"; exon_number "8";
chr20	StringTie	exon	2863290	2863398	1000	+	.	gene_id "MSTRG.108309"; transcript_id "MSTRG.108309.57"; exon_number "9";
chr20	StringTie	exon	2863949	2864287	1000	+	.	gene_id "MSTRG.108309"; transcript_id "MSTRG.108309.57"; exon_number "10";
chr20	StringTie	exon	2864365	2864462	1000	+	.	gene_id "MSTRG.108309"; transcript_id "MSTRG.108309.57"; exon_number "11";
chr20	StringTie	exon	2864547	2864654	1000	+	.	gene_id "MSTRG.108309"; transcript_id "MSTRG.108309.57"; exon_number "12";
chr20	StringTie	exon	2864978	2865055	1000	+	.	gene_id "MSTRG.108309"; transcript_id "MSTRG.108309.57"; exon_number "13";
chr20	StringTie	exon	2865148	2865317	1000	+	.	gene_id "MSTRG.108309"; transcript_id "MSTRG.108309.57"; exon_number "14";
chr20	StringTie	exon	2865399	2865495	1000	+	.	gene_id "MSTRG.108309"; transcript_id "MSTRG.108309.57"; exon_number "15";
chr20	StringTie	exon	2866212	2866315	1000	+	.	gene_id "MSTRG.108309"; transcript_id "MSTRG.108309.57"; exon_number "16";
chr20	StringTie	exon	2866430	2866760	1000	+	.	gene_id "MSTRG.108309"; transcript_id "MSTRG.108309.57"; exon_number "17";
chr20	StringTie	transcript	2840763	2866794	1000	+	.	gene_id "MSTRG.108309"; transcript_id "MSTRG.108309.59";
chr20	StringTie	exon	2840763	2840827	1000	+	.	gene_id "MSTRG.108309"; transcript_id "MSTRG.108309.59"; exon_number "1";
chr20	StringTie	exon	2859719	2859807	1000	+	.	gene_id "MSTRG.108309"; transcript_id "MSTRG.108309.59"; exon_number "2";
chr20	StringTie	exon	2860449	2860593	1000	+	.	gene_id "MSTRG.108309"; transcript_id "MSTRG.108309.59"; exon_number "3";
chr20	StringTie	exon	2860748	2860863	1000	+	.	gene_id "MSTRG.108309"; transcript_id "MSTRG.108309.59"; exon_number "4";
chr20	StringTie	exon	2860970	2861092	1000	+	.	gene_id "MSTRG.108309"; transcript_id "MSTRG.108309.59"; exon_number "5";
chr20	StringTie	exon	2861225	2861280	1000	+	.	gene_id "MSTRG.108309"; transcript_id "MSTRG.108309.59"; exon_number "6";
chr20	StringTie	exon	2861615	2861704	1000	+	.	gene_id "MSTRG.108309"; transcript_id "MSTRG.108309.59"; exon_number "7";
chr20	StringTie	exon	2861805	2861899	1000	+	.	gene_id "MSTRG.108309"; transcript_id "MSTRG.108309.59"; exon_number "8";
chr20	StringTie	exon	2862054	2862130	1000	+	.	gene_id "MSTRG.108309"; transcript_id "MSTRG.108309.59"; exon_number "9";
chr20	StringTie	exon	2862579	2862710	1000	+	.	gene_id "MSTRG.108309"; transcript_id "MSTRG.108309.59"; exon_number "10";
chr20	StringTie	exon	2862807	2862934	1000	+	.	gene_id "MSTRG.108309"; transcript_id "MSTRG.108309.59"; exon_number "11";
chr20	StringTie	exon	2863065	2863100	1000	+	.	gene_id "MSTRG.108309"; transcript_id "MSTRG.108309.59"; exon_number "12";
chr20	StringTie	exon	2863290	2863398	1000	+	.	gene_id "MSTRG.108309"; transcript_id "MSTRG.108309.59"; exon_number "13";
chr20	StringTie	exon	2863949	2864083	1000	+	.	gene_id "MSTRG.108309"; transcript_id "MSTRG.108309.59"; exon_number "14";
chr20	StringTie	exon	2864179	2864462	1000	+	.	gene_id "MSTRG.108309"; transcript_id "MSTRG.108309.59"; exon_number "15";
chr20	StringTie	exon	2864547	2864654	1000	+	.	gene_id "MSTRG.108309"; transcript_id "MSTRG.108309.59"; exon_number "16";
chr20	StringTie	exon	2864978	2865055	1000	+	.	gene_id "MSTRG.108309"; transcript_id "MSTRG.108309.59"; exon_number "17";
chr20	StringTie	exon	2865148	2865317	1000	+	.	gene_id "MSTRG.108309"; transcript_id "MSTRG.108309.59"; exon_number "18";
chr20	StringTie	exon	2865399	2865495	1000	+	.	gene_id "MSTRG.108309"; transcript_id "MSTRG.108309.59"; exon_number "19";
chr20	StringTie	exon	2866212	2866315	1000	+	.	gene_id "MSTRG.108309"; transcript_id "MSTRG.108309.59"; exon_number "20";
chr20	StringTie	exon	2866430	2866794	1000	+	.	gene_id "MSTRG.108309"; transcript_id "MSTRG.108309.59"; exon_number "21";
chr20	StringTie	transcript	2840331	3048508	1000	+	.	gene_id "MSTRG.108309"; transcript_id "MSTRG.108309.6";
chr20	StringTie	exon	2840331	2840604	1000	+	.	gene_id "MSTRG.108309"; transcript_id "MSTRG.108309.6"; exon_number "1";
chr20	StringTie	exon	2840757	2840827	1000	+	.	gene_id "MSTRG.108309"; transcript_id "MSTRG.108309.6"; exon_number "2";
chr20	StringTie	exon	2859719	2859807	1000	+	.	gene_id "MSTRG.108309"; transcript_id "MSTRG.108309.6"; exon_number "3";
chr20	StringTie	exon	2860054	2860151	1000	+	.	gene_id "MSTRG.108309"; transcript_id "MSTRG.108309.6"; exon_number "4";
chr20	StringTie	exon	2860239	2860367	1000	+	.	gene_id "MSTRG.108309"; transcript_id "MSTRG.108309.6"; exon_number "5";
chr20	StringTie	exon	2860449	2860593	1000	+	.	gene_id "MSTRG.108309"; transcript_id "MSTRG.108309.6"; exon_number "6";
chr20	StringTie	exon	2860748	2860863	1000	+	.	gene_id "MSTRG.108309"; transcript_id "MSTRG.108309.6"; exon_number "7";
chr20	StringTie	exon	2860970	2861092	1000	+	.	gene_id "MSTRG.108309"; transcript_id "MSTRG.108309.6"; exon_number "8";
chr20	StringTie	exon	2861225	2861280	1000	+	.	gene_id "MSTRG.108309"; transcript_id "MSTRG.108309.6"; exon_number "9";
chr20	StringTie	exon	2861615	2861704	1000	+	.	gene_id "MSTRG.108309"; transcript_id "MSTRG.108309.6"; exon_number "10";
chr20	StringTie	exon	2861805	2861899	1000	+	.	gene_id "MSTRG.108309"; transcript_id "MSTRG.108309.6"; exon_number "11";
chr20	StringTie	exon	2862054	2862130	1000	+	.	gene_id "MSTRG.108309"; transcript_id "MSTRG.108309.6"; exon_number "12";
chr20	StringTie	exon	2862579	2862710	1000	+	.	gene_id "MSTRG.108309"; transcript_id "MSTRG.108309.6"; exon_number "13";
chr20	StringTie	exon	2862807	2862934	1000	+	.	gene_id "MSTRG.108309"; transcript_id "MSTRG.108309.6"; exon_number "14";
chr20	StringTie	exon	2863065	2863100	1000	+	.	gene_id "MSTRG.108309"; transcript_id "MSTRG.108309.6"; exon_number "15";
chr20	StringTie	exon	2863290	2863398	1000	+	.	gene_id "MSTRG.108309"; transcript_id "MSTRG.108309.6"; exon_number "16";
chr20	StringTie	exon	2863949	2864083	1000	+	.	gene_id "MSTRG.108309"; transcript_id "MSTRG.108309.6"; exon_number "17";
chr20	StringTie	exon	2864179	2864287	1000	+	.	gene_id "MSTRG.108309"; transcript_id "MSTRG.108309.6"; exon_number "18";
chr20	StringTie	exon	2864365	2864462	1000	+	.	gene_id "MSTRG.108309"; transcript_id "MSTRG.108309.6"; exon_number "19";
chr20	StringTie	exon	2864547	2864654	1000	+	.	gene_id "MSTRG.108309"; transcript_id "MSTRG.108309.6"; exon_number "20";
chr20	StringTie	exon	2864978	2865055	1000	+	.	gene_id "MSTRG.108309"; transcript_id "MSTRG.108309.6"; exon_number "21";
chr20	StringTie	exon	2865148	2865317	1000	+	.	gene_id "MSTRG.108309"; transcript_id "MSTRG.108309.6"; exon_number "22";
chr20	StringTie	exon	2865399	2865495	1000	+	.	gene_id "MSTRG.108309"; transcript_id "MSTRG.108309.6"; exon_number "23";
chr20	StringTie	exon	2866212	2866315	1000	+	.	gene_id "MSTRG.108309"; transcript_id "MSTRG.108309.6"; exon_number "24";
chr20	StringTie	exon	2866430	2873760	1000	+	.	gene_id "MSTRG.108309"; transcript_id "MSTRG.108309.6"; exon_number "25";
chr20	StringTie	exon	2923207	2923285	1000	+	.	gene_id "MSTRG.108309"; transcript_id "MSTRG.108309.6"; exon_number "26";
chr20	StringTie	exon	2947982	2948024	1000	+	.	gene_id "MSTRG.108309"; transcript_id "MSTRG.108309.6"; exon_number "27";
chr20	StringTie	exon	2964272	2964350	1000	+	.	gene_id "MSTRG.108309"; transcript_id "MSTRG.108309.6"; exon_number "28";
chr20	StringTie	exon	2964861	2965202	1000	+	.	gene_id "MSTRG.108309"; transcript_id "MSTRG.108309.6"; exon_number "29";
chr20	StringTie	exon	2986765	2986849	1000	+	.	gene_id "MSTRG.108309"; transcript_id "MSTRG.108309.6"; exon_number "30";
chr20	StringTie	exon	2988032	2988105	1000	+	.	gene_id "MSTRG.108309"; transcript_id "MSTRG.108309.6"; exon_number "31";
chr20	StringTie	exon	2988338	2988474	1000	+	.	gene_id "MSTRG.108309"; transcript_id "MSTRG.108309.6"; exon_number "32";
chr20	StringTie	exon	3005056	3005146	1000	+	.	gene_id "MSTRG.108309"; transcript_id "MSTRG.108309.6"; exon_number "33";
chr20	StringTie	exon	3007344	3007420	1000	+	.	gene_id "MSTRG.108309"; transcript_id "MSTRG.108309.6"; exon_number "34";
chr20	StringTie	exon	3015849	3015885	1000	+	.	gene_id "MSTRG.108309"; transcript_id "MSTRG.108309.6"; exon_number "35";
chr20	StringTie	exon	3017816	3017913	1000	+	.	gene_id "MSTRG.108309"; transcript_id "MSTRG.108309.6"; exon_number "36";
chr20	StringTie	exon	3021309	3021428	1000	+	.	gene_id "MSTRG.108309"; transcript_id "MSTRG.108309.6"; exon_number "37";
chr20	StringTie	exon	3022054	3022220	1000	+	.	gene_id "MSTRG.108309"; transcript_id "MSTRG.108309.6"; exon_number "38";
chr20	StringTie	exon	3022689	3022824	1000	+	.	gene_id "MSTRG.108309"; transcript_id "MSTRG.108309.6"; exon_number "39";
chr20	StringTie	exon	3024472	3024621	1000	+	.	gene_id "MSTRG.108309"; transcript_id "MSTRG.108309.6"; exon_number "40";
chr20	StringTie	exon	3026687	3026780	1000	+	.	gene_id "MSTRG.108309"; transcript_id "MSTRG.108309.6"; exon_number "41";
chr20	StringTie	exon	3027121	3027197	1000	+	.	gene_id "MSTRG.108309"; transcript_id "MSTRG.108309.6"; exon_number "42";
chr20	StringTie	exon	3027707	3027841	1000	+	.	gene_id "MSTRG.108309"; transcript_id "MSTRG.108309.6"; exon_number "43";
chr20	StringTie	exon	3035585	3035710	1000	+	.	gene_id "MSTRG.108309"; transcript_id "MSTRG.108309.6"; exon_number "44";
chr20	StringTie	exon	3035790	3035941	1000	+	.	gene_id "MSTRG.108309"; transcript_id "MSTRG.108309.6"; exon_number "45";
chr20	StringTie	exon	3037154	3037289	1000	+	.	gene_id "MSTRG.108309"; transcript_id "MSTRG.108309.6"; exon_number "46";
chr20	StringTie	exon	3038059	3039468	1000	+	.	gene_id "MSTRG.108309"; transcript_id "MSTRG.108309.6"; exon_number "47";
chr20	StringTie	exon	3042711	3043665	1000	+	.	gene_id "MSTRG.108309"; transcript_id "MSTRG.108309.6"; exon_number "48";
chr20	StringTie	exon	3044408	3044568	1000	+	.	gene_id "MSTRG.108309"; transcript_id "MSTRG.108309.6"; exon_number "49";
chr20	StringTie	exon	3044700	3044836	1000	+	.	gene_id "MSTRG.108309"; transcript_id "MSTRG.108309.6"; exon_number "50";
chr20	StringTie	exon	3045686	3045732	1000	+	.	gene_id "MSTRG.108309"; transcript_id "MSTRG.108309.6"; exon_number "51";
chr20	StringTie	exon	3045947	3046280	1000	+	.	gene_id "MSTRG.108309"; transcript_id "MSTRG.108309.6"; exon_number "52";
chr20	StringTie	exon	3046373	3046519	1000	+	.	gene_id "MSTRG.108309"; transcript_id "MSTRG.108309.6"; exon_number "53";
chr20	StringTie	exon	3046614	3046737	1000	+	.	gene_id "MSTRG.108309"; transcript_id "MSTRG.108309.6"; exon_number "54";
chr20	StringTie	exon	3047735	3048508	1000	+	.	gene_id "MSTRG.108309"; transcript_id "MSTRG.108309.6"; exon_number "55";
chr20	StringTie	transcript	2840763	3038676	1000	+	.	gene_id "MSTRG.108309"; transcript_id "MSTRG.108309.60";
chr20	StringTie	exon	2840763	2840827	1000	+	.	gene_id "MSTRG.108309"; transcript_id "MSTRG.108309.60"; exon_number "1";
chr20	StringTie	exon	2859719	2859807	1000	+	.	gene_id "MSTRG.108309"; transcript_id "MSTRG.108309.60"; exon_number "2";
chr20	StringTie	exon	2860449	2860593	1000	+	.	gene_id "MSTRG.108309"; transcript_id "MSTRG.108309.60"; exon_number "3";
chr20	StringTie	exon	2860748	2860863	1000	+	.	gene_id "MSTRG.108309"; transcript_id "MSTRG.108309.60"; exon_number "4";
chr20	StringTie	exon	2860970	2861092	1000	+	.	gene_id "MSTRG.108309"; transcript_id "MSTRG.108309.60"; exon_number "5";
chr20	StringTie	exon	2861225	2861280	1000	+	.	gene_id "MSTRG.108309"; transcript_id "MSTRG.108309.60"; exon_number "6";
chr20	StringTie	exon	2861615	2861704	1000	+	.	gene_id "MSTRG.108309"; transcript_id "MSTRG.108309.60"; exon_number "7";
chr20	StringTie	exon	2861805	2861899	1000	+	.	gene_id "MSTRG.108309"; transcript_id "MSTRG.108309.60"; exon_number "8";
chr20	StringTie	exon	2862054	2862130	1000	+	.	gene_id "MSTRG.108309"; transcript_id "MSTRG.108309.60"; exon_number "9";
chr20	StringTie	exon	2862579	2862710	1000	+	.	gene_id "MSTRG.108309"; transcript_id "MSTRG.108309.60"; exon_number "10";
chr20	StringTie	exon	2862807	2863100	1000	+	.	gene_id "MSTRG.108309"; transcript_id "MSTRG.108309.60"; exon_number "11";
chr20	StringTie	exon	2863290	2863398	1000	+	.	gene_id "MSTRG.108309"; transcript_id "MSTRG.108309.60"; exon_number "12";
chr20	StringTie	exon	2863949	2864085	1000	+	.	gene_id "MSTRG.108309"; transcript_id "MSTRG.108309.60"; exon_number "13";
chr20	StringTie	exon	2864179	2864287	1000	+	.	gene_id "MSTRG.108309"; transcript_id "MSTRG.108309.60"; exon_number "14";
chr20	StringTie	exon	2864365	2864462	1000	+	.	gene_id "MSTRG.108309"; transcript_id "MSTRG.108309.60"; exon_number "15";
chr20	StringTie	exon	2864547	2864654	1000	+	.	gene_id "MSTRG.108309"; transcript_id "MSTRG.108309.60"; exon_number "16";
chr20	StringTie	exon	2864978	2865055	1000	+	.	gene_id "MSTRG.108309"; transcript_id "MSTRG.108309.60"; exon_number "17";
chr20	StringTie	exon	2865148	2865317	1000	+	.	gene_id "MSTRG.108309"; transcript_id "MSTRG.108309.60"; exon_number "18";
chr20	StringTie	exon	2865399	2865495	1000	+	.	gene_id "MSTRG.108309"; transcript_id "MSTRG.108309.60"; exon_number "19";
chr20	StringTie	exon	2923207	2923285	1000	+	.	gene_id "MSTRG.108309"; transcript_id "MSTRG.108309.60"; exon_number "20";
chr20	StringTie	exon	2947982	2948024	1000	+	.	gene_id "MSTRG.108309"; transcript_id "MSTRG.108309.60"; exon_number "21";
chr20	StringTie	exon	2964272	2964350	1000	+	.	gene_id "MSTRG.108309"; transcript_id "MSTRG.108309.60"; exon_number "22";
chr20	StringTie	exon	2964861	2965202	1000	+	.	gene_id "MSTRG.108309"; transcript_id "MSTRG.108309.60"; exon_number "23";
chr20	StringTie	exon	2986765	2986849	1000	+	.	gene_id "MSTRG.108309"; transcript_id "MSTRG.108309.60"; exon_number "24";
chr20	StringTie	exon	2988032	2988105	1000	+	.	gene_id "MSTRG.108309"; transcript_id "MSTRG.108309.60"; exon_number "25";
chr20	StringTie	exon	2988338	2988474	1000	+	.	gene_id "MSTRG.108309"; transcript_id "MSTRG.108309.60"; exon_number "26";
chr20	StringTie	exon	3005056	3005146	1000	+	.	gene_id "MSTRG.108309"; transcript_id "MSTRG.108309.60"; exon_number "27";
chr20	StringTie	exon	3007344	3007420	1000	+	.	gene_id "MSTRG.108309"; transcript_id "MSTRG.108309.60"; exon_number "28";
chr20	StringTie	exon	3015849	3015885	1000	+	.	gene_id "MSTRG.108309"; transcript_id "MSTRG.108309.60"; exon_number "29";
chr20	StringTie	exon	3017816	3017913	1000	+	.	gene_id "MSTRG.108309"; transcript_id "MSTRG.108309.60"; exon_number "30";
chr20	StringTie	exon	3021309	3021428	1000	+	.	gene_id "MSTRG.108309"; transcript_id "MSTRG.108309.60"; exon_number "31";
chr20	StringTie	exon	3022054	3022220	1000	+	.	gene_id "MSTRG.108309"; transcript_id "MSTRG.108309.60"; exon_number "32";
chr20	StringTie	exon	3022689	3022824	1000	+	.	gene_id "MSTRG.108309"; transcript_id "MSTRG.108309.60"; exon_number "33";
chr20	StringTie	exon	3024472	3024621	1000	+	.	gene_id "MSTRG.108309"; transcript_id "MSTRG.108309.60"; exon_number "34";
chr20	StringTie	exon	3026687	3026780	1000	+	.	gene_id "MSTRG.108309"; transcript_id "MSTRG.108309.60"; exon_number "35";
chr20	StringTie	exon	3027121	3027197	1000	+	.	gene_id "MSTRG.108309"; transcript_id "MSTRG.108309.60"; exon_number "36";
chr20	StringTie	exon	3027707	3027841	1000	+	.	gene_id "MSTRG.108309"; transcript_id "MSTRG.108309.60"; exon_number "37";
chr20	StringTie	exon	3035585	3035710	1000	+	.	gene_id "MSTRG.108309"; transcript_id "MSTRG.108309.60"; exon_number "38";
chr20	StringTie	exon	3035790	3035941	1000	+	.	gene_id "MSTRG.108309"; transcript_id "MSTRG.108309.60"; exon_number "39";
chr20	StringTie	exon	3037154	3037289	1000	+	.	gene_id "MSTRG.108309"; transcript_id "MSTRG.108309.60"; exon_number "40";
chr20	StringTie	exon	3038059	3038676	1000	+	.	gene_id "MSTRG.108309"; transcript_id "MSTRG.108309.60"; exon_number "41";
chr20	StringTie	transcript	2857980	2866756	1000	+	.	gene_id "MSTRG.108309"; transcript_id "MSTRG.108309.62";
chr20	StringTie	exon	2857980	2858000	1000	+	.	gene_id "MSTRG.108309"; transcript_id "MSTRG.108309.62"; exon_number "1";
chr20	StringTie	exon	2859719	2859807	1000	+	.	gene_id "MSTRG.108309"; transcript_id "MSTRG.108309.62"; exon_number "2";
chr20	StringTie	exon	2860054	2860151	1000	+	.	gene_id "MSTRG.108309"; transcript_id "MSTRG.108309.62"; exon_number "3";
chr20	StringTie	exon	2860239	2860367	1000	+	.	gene_id "MSTRG.108309"; transcript_id "MSTRG.108309.62"; exon_number "4";
chr20	StringTie	exon	2860449	2860593	1000	+	.	gene_id "MSTRG.108309"; transcript_id "MSTRG.108309.62"; exon_number "5";
chr20	StringTie	exon	2860748	2860863	1000	+	.	gene_id "MSTRG.108309"; transcript_id "MSTRG.108309.62"; exon_number "6";
chr20	StringTie	exon	2860970	2861092	1000	+	.	gene_id "MSTRG.108309"; transcript_id "MSTRG.108309.62"; exon_number "7";
chr20	StringTie	exon	2861225	2861280	1000	+	.	gene_id "MSTRG.108309"; transcript_id "MSTRG.108309.62"; exon_number "8";
chr20	StringTie	exon	2861615	2861704	1000	+	.	gene_id "MSTRG.108309"; transcript_id "MSTRG.108309.62"; exon_number "9";
chr20	StringTie	exon	2861805	2861899	1000	+	.	gene_id "MSTRG.108309"; transcript_id "MSTRG.108309.62"; exon_number "10";
chr20	StringTie	exon	2862054	2862130	1000	+	.	gene_id "MSTRG.108309"; transcript_id "MSTRG.108309.62"; exon_number "11";
chr20	StringTie	exon	2862579	2862710	1000	+	.	gene_id "MSTRG.108309"; transcript_id "MSTRG.108309.62"; exon_number "12";
chr20	StringTie	exon	2862807	2862934	1000	+	.	gene_id "MSTRG.108309"; transcript_id "MSTRG.108309.62"; exon_number "13";
chr20	StringTie	exon	2863065	2863100	1000	+	.	gene_id "MSTRG.108309"; transcript_id "MSTRG.108309.62"; exon_number "14";
chr20	StringTie	exon	2863290	2863398	1000	+	.	gene_id "MSTRG.108309"; transcript_id "MSTRG.108309.62"; exon_number "15";
chr20	StringTie	exon	2863949	2864083	1000	+	.	gene_id "MSTRG.108309"; transcript_id "MSTRG.108309.62"; exon_number "16";
chr20	StringTie	exon	2864179	2864287	1000	+	.	gene_id "MSTRG.108309"; transcript_id "MSTRG.108309.62"; exon_number "17";
chr20	StringTie	exon	2864365	2864462	1000	+	.	gene_id "MSTRG.108309"; transcript_id "MSTRG.108309.62"; exon_number "18";
chr20	StringTie	exon	2864547	2864654	1000	+	.	gene_id "MSTRG.108309"; transcript_id "MSTRG.108309.62"; exon_number "19";
chr20	StringTie	exon	2864978	2865055	1000	+	.	gene_id "MSTRG.108309"; transcript_id "MSTRG.108309.62"; exon_number "20";
chr20	StringTie	exon	2865148	2865317	1000	+	.	gene_id "MSTRG.108309"; transcript_id "MSTRG.108309.62"; exon_number "21";
chr20	StringTie	exon	2865399	2865495	1000	+	.	gene_id "MSTRG.108309"; transcript_id "MSTRG.108309.62"; exon_number "22";
chr20	StringTie	exon	2866212	2866315	1000	+	.	gene_id "MSTRG.108309"; transcript_id "MSTRG.108309.62"; exon_number "23";
chr20	StringTie	exon	2866430	2866756	1000	+	.	gene_id "MSTRG.108309"; transcript_id "MSTRG.108309.62"; exon_number "24";
chr20	StringTie	transcript	2859659	2866767	1000	+	.	gene_id "MSTRG.108309"; transcript_id "MSTRG.108309.63";
chr20	StringTie	exon	2859659	2859807	1000	+	.	gene_id "MSTRG.108309"; transcript_id "MSTRG.108309.63"; exon_number "1";
chr20	StringTie	exon	2860054	2860151	1000	+	.	gene_id "MSTRG.108309"; transcript_id "MSTRG.108309.63"; exon_number "2";
chr20	StringTie	exon	2860239	2860367	1000	+	.	gene_id "MSTRG.108309"; transcript_id "MSTRG.108309.63"; exon_number "3";
chr20	StringTie	exon	2860453	2860593	1000	+	.	gene_id "MSTRG.108309"; transcript_id "MSTRG.108309.63"; exon_number "4";
chr20	StringTie	exon	2860748	2860863	1000	+	.	gene_id "MSTRG.108309"; transcript_id "MSTRG.108309.63"; exon_number "5";
chr20	StringTie	exon	2860970	2861092	1000	+	.	gene_id "MSTRG.108309"; transcript_id "MSTRG.108309.63"; exon_number "6";
chr20	StringTie	exon	2861225	2861280	1000	+	.	gene_id "MSTRG.108309"; transcript_id "MSTRG.108309.63"; exon_number "7";
chr20	StringTie	exon	2861615	2861704	1000	+	.	gene_id "MSTRG.108309"; transcript_id "MSTRG.108309.63"; exon_number "8";
chr20	StringTie	exon	2861805	2861899	1000	+	.	gene_id "MSTRG.108309"; transcript_id "MSTRG.108309.63"; exon_number "9";
chr20	StringTie	exon	2862054	2862130	1000	+	.	gene_id "MSTRG.108309"; transcript_id "MSTRG.108309.63"; exon_number "10";
chr20	StringTie	exon	2862579	2862934	1000	+	.	gene_id "MSTRG.108309"; transcript_id "MSTRG.108309.63"; exon_number "11";
chr20	StringTie	exon	2863065	2863100	1000	+	.	gene_id "MSTRG.108309"; transcript_id "MSTRG.108309.63"; exon_number "12";
chr20	StringTie	exon	2863290	2863398	1000	+	.	gene_id "MSTRG.108309"; transcript_id "MSTRG.108309.63"; exon_number "13";
chr20	StringTie	exon	2863949	2864083	1000	+	.	gene_id "MSTRG.108309"; transcript_id "MSTRG.108309.63"; exon_number "14";
chr20	StringTie	exon	2864179	2864287	1000	+	.	gene_id "MSTRG.108309"; transcript_id "MSTRG.108309.63"; exon_number "15";
chr20	StringTie	exon	2864365	2864462	1000	+	.	gene_id "MSTRG.108309"; transcript_id "MSTRG.108309.63"; exon_number "16";
chr20	StringTie	exon	2864547	2864654	1000	+	.	gene_id "MSTRG.108309"; transcript_id "MSTRG.108309.63"; exon_number "17";
chr20	StringTie	exon	2864978	2865055	1000	+	.	gene_id "MSTRG.108309"; transcript_id "MSTRG.108309.63"; exon_number "18";
chr20	StringTie	exon	2865148	2865317	1000	+	.	gene_id "MSTRG.108309"; transcript_id "MSTRG.108309.63"; exon_number "19";
chr20	StringTie	exon	2865399	2865495	1000	+	.	gene_id "MSTRG.108309"; transcript_id "MSTRG.108309.63"; exon_number "20";
chr20	StringTie	exon	2866212	2866315	1000	+	.	gene_id "MSTRG.108309"; transcript_id "MSTRG.108309.63"; exon_number "21";
chr20	StringTie	exon	2866430	2866767	1000	+	.	gene_id "MSTRG.108309"; transcript_id "MSTRG.108309.63"; exon_number "22";
chr20	StringTie	transcript	2859690	2866734	1000	+	.	gene_id "MSTRG.108309"; transcript_id "MSTRG.108309.64";
chr20	StringTie	exon	2859690	2859807	1000	+	.	gene_id "MSTRG.108309"; transcript_id "MSTRG.108309.64"; exon_number "1";
chr20	StringTie	exon	2860054	2860151	1000	+	.	gene_id "MSTRG.108309"; transcript_id "MSTRG.108309.64"; exon_number "2";
chr20	StringTie	exon	2860239	2860367	1000	+	.	gene_id "MSTRG.108309"; transcript_id "MSTRG.108309.64"; exon_number "3";
chr20	StringTie	exon	2860449	2860593	1000	+	.	gene_id "MSTRG.108309"; transcript_id "MSTRG.108309.64"; exon_number "4";
chr20	StringTie	exon	2860748	2860863	1000	+	.	gene_id "MSTRG.108309"; transcript_id "MSTRG.108309.64"; exon_number "5";
chr20	StringTie	exon	2861055	2861092	1000	+	.	gene_id "MSTRG.108309"; transcript_id "MSTRG.108309.64"; exon_number "6";
chr20	StringTie	exon	2861225	2861280	1000	+	.	gene_id "MSTRG.108309"; transcript_id "MSTRG.108309.64"; exon_number "7";
chr20	StringTie	exon	2861615	2861704	1000	+	.	gene_id "MSTRG.108309"; transcript_id "MSTRG.108309.64"; exon_number "8";
chr20	StringTie	exon	2861805	2861899	1000	+	.	gene_id "MSTRG.108309"; transcript_id "MSTRG.108309.64"; exon_number "9";
chr20	StringTie	exon	2862054	2862130	1000	+	.	gene_id "MSTRG.108309"; transcript_id "MSTRG.108309.64"; exon_number "10";
chr20	StringTie	exon	2862579	2862710	1000	+	.	gene_id "MSTRG.108309"; transcript_id "MSTRG.108309.64"; exon_number "11";
chr20	StringTie	exon	2862807	2862934	1000	+	.	gene_id "MSTRG.108309"; transcript_id "MSTRG.108309.64"; exon_number "12";
chr20	StringTie	exon	2863065	2863100	1000	+	.	gene_id "MSTRG.108309"; transcript_id "MSTRG.108309.64"; exon_number "13";
chr20	StringTie	exon	2863290	2863398	1000	+	.	gene_id "MSTRG.108309"; transcript_id "MSTRG.108309.64"; exon_number "14";
chr20	StringTie	exon	2863949	2864085	1000	+	.	gene_id "MSTRG.108309"; transcript_id "MSTRG.108309.64"; exon_number "15";
chr20	StringTie	exon	2864179	2864287	1000	+	.	gene_id "MSTRG.108309"; transcript_id "MSTRG.108309.64"; exon_number "16";
chr20	StringTie	exon	2864365	2864462	1000	+	.	gene_id "MSTRG.108309"; transcript_id "MSTRG.108309.64"; exon_number "17";
chr20	StringTie	exon	2864547	2864654	1000	+	.	gene_id "MSTRG.108309"; transcript_id "MSTRG.108309.64"; exon_number "18";
chr20	StringTie	exon	2864978	2865055	1000	+	.	gene_id "MSTRG.108309"; transcript_id "MSTRG.108309.64"; exon_number "19";
chr20	StringTie	exon	2865148	2865317	1000	+	.	gene_id "MSTRG.108309"; transcript_id "MSTRG.108309.64"; exon_number "20";
chr20	StringTie	exon	2865399	2865495	1000	+	.	gene_id "MSTRG.108309"; transcript_id "MSTRG.108309.64"; exon_number "21";
chr20	StringTie	exon	2866212	2866315	1000	+	.	gene_id "MSTRG.108309"; transcript_id "MSTRG.108309.64"; exon_number "22";
chr20	StringTie	exon	2866430	2866734	1000	+	.	gene_id "MSTRG.108309"; transcript_id "MSTRG.108309.64"; exon_number "23";
chr20	StringTie	transcript	2859718	2866734	1000	+	.	gene_id "MSTRG.108309"; transcript_id "MSTRG.108309.65";
chr20	StringTie	exon	2859718	2859807	1000	+	.	gene_id "MSTRG.108309"; transcript_id "MSTRG.108309.65"; exon_number "1";
chr20	StringTie	exon	2860054	2860151	1000	+	.	gene_id "MSTRG.108309"; transcript_id "MSTRG.108309.65"; exon_number "2";
chr20	StringTie	exon	2860449	2860593	1000	+	.	gene_id "MSTRG.108309"; transcript_id "MSTRG.108309.65"; exon_number "3";
chr20	StringTie	exon	2860748	2860863	1000	+	.	gene_id "MSTRG.108309"; transcript_id "MSTRG.108309.65"; exon_number "4";
chr20	StringTie	exon	2860970	2861092	1000	+	.	gene_id "MSTRG.108309"; transcript_id "MSTRG.108309.65"; exon_number "5";
chr20	StringTie	exon	2861225	2861280	1000	+	.	gene_id "MSTRG.108309"; transcript_id "MSTRG.108309.65"; exon_number "6";
chr20	StringTie	exon	2861776	2861899	1000	+	.	gene_id "MSTRG.108309"; transcript_id "MSTRG.108309.65"; exon_number "7";
chr20	StringTie	exon	2862054	2862130	1000	+	.	gene_id "MSTRG.108309"; transcript_id "MSTRG.108309.65"; exon_number "8";
chr20	StringTie	exon	2862579	2862934	1000	+	.	gene_id "MSTRG.108309"; transcript_id "MSTRG.108309.65"; exon_number "9";
chr20	StringTie	exon	2863065	2863100	1000	+	.	gene_id "MSTRG.108309"; transcript_id "MSTRG.108309.65"; exon_number "10";
chr20	StringTie	exon	2863290	2863398	1000	+	.	gene_id "MSTRG.108309"; transcript_id "MSTRG.108309.65"; exon_number "11";
chr20	StringTie	exon	2863949	2864083	1000	+	.	gene_id "MSTRG.108309"; transcript_id "MSTRG.108309.65"; exon_number "12";
chr20	StringTie	exon	2864179	2864287	1000	+	.	gene_id "MSTRG.108309"; transcript_id "MSTRG.108309.65"; exon_number "13";
chr20	StringTie	exon	2864365	2864462	1000	+	.	gene_id "MSTRG.108309"; transcript_id "MSTRG.108309.65"; exon_number "14";
chr20	StringTie	exon	2864547	2864654	1000	+	.	gene_id "MSTRG.108309"; transcript_id "MSTRG.108309.65"; exon_number "15";
chr20	StringTie	exon	2864978	2865055	1000	+	.	gene_id "MSTRG.108309"; transcript_id "MSTRG.108309.65"; exon_number "16";
chr20	StringTie	exon	2865148	2865317	1000	+	.	gene_id "MSTRG.108309"; transcript_id "MSTRG.108309.65"; exon_number "17";
chr20	StringTie	exon	2865399	2865495	1000	+	.	gene_id "MSTRG.108309"; transcript_id "MSTRG.108309.65"; exon_number "18";
chr20	StringTie	exon	2866212	2866315	1000	+	.	gene_id "MSTRG.108309"; transcript_id "MSTRG.108309.65"; exon_number "19";
chr20	StringTie	exon	2866430	2866734	1000	+	.	gene_id "MSTRG.108309"; transcript_id "MSTRG.108309.65"; exon_number "20";
chr20	StringTie	transcript	2859718	2866743	1000	+	.	gene_id "MSTRG.108309"; transcript_id "MSTRG.108309.66";
chr20	StringTie	exon	2859718	2859807	1000	+	.	gene_id "MSTRG.108309"; transcript_id "MSTRG.108309.66"; exon_number "1";
chr20	StringTie	exon	2860054	2860151	1000	+	.	gene_id "MSTRG.108309"; transcript_id "MSTRG.108309.66"; exon_number "2";
chr20	StringTie	exon	2860239	2860367	1000	+	.	gene_id "MSTRG.108309"; transcript_id "MSTRG.108309.66"; exon_number "3";
chr20	StringTie	exon	2860449	2860593	1000	+	.	gene_id "MSTRG.108309"; transcript_id "MSTRG.108309.66"; exon_number "4";
chr20	StringTie	exon	2860748	2860863	1000	+	.	gene_id "MSTRG.108309"; transcript_id "MSTRG.108309.66"; exon_number "5";
chr20	StringTie	exon	2860970	2861092	1000	+	.	gene_id "MSTRG.108309"; transcript_id "MSTRG.108309.66"; exon_number "6";
chr20	StringTie	exon	2861225	2861280	1000	+	.	gene_id "MSTRG.108309"; transcript_id "MSTRG.108309.66"; exon_number "7";
chr20	StringTie	exon	2861615	2861651	1000	+	.	gene_id "MSTRG.108309"; transcript_id "MSTRG.108309.66"; exon_number "8";
chr20	StringTie	exon	2862651	2862710	1000	+	.	gene_id "MSTRG.108309"; transcript_id "MSTRG.108309.66"; exon_number "9";
chr20	StringTie	exon	2862807	2862934	1000	+	.	gene_id "MSTRG.108309"; transcript_id "MSTRG.108309.66"; exon_number "10";
chr20	StringTie	exon	2863065	2863100	1000	+	.	gene_id "MSTRG.108309"; transcript_id "MSTRG.108309.66"; exon_number "11";
chr20	StringTie	exon	2863290	2863398	1000	+	.	gene_id "MSTRG.108309"; transcript_id "MSTRG.108309.66"; exon_number "12";
chr20	StringTie	exon	2863949	2864083	1000	+	.	gene_id "MSTRG.108309"; transcript_id "MSTRG.108309.66"; exon_number "13";
chr20	StringTie	exon	2864179	2864287	1000	+	.	gene_id "MSTRG.108309"; transcript_id "MSTRG.108309.66"; exon_number "14";
chr20	StringTie	exon	2864365	2864462	1000	+	.	gene_id "MSTRG.108309"; transcript_id "MSTRG.108309.66"; exon_number "15";
chr20	StringTie	exon	2864547	2864654	1000	+	.	gene_id "MSTRG.108309"; transcript_id "MSTRG.108309.66"; exon_number "16";
chr20	StringTie	exon	2864978	2865055	1000	+	.	gene_id "MSTRG.108309"; transcript_id "MSTRG.108309.66"; exon_number "17";
chr20	StringTie	exon	2865148	2865317	1000	+	.	gene_id "MSTRG.108309"; transcript_id "MSTRG.108309.66"; exon_number "18";
chr20	StringTie	exon	2865399	2865495	1000	+	.	gene_id "MSTRG.108309"; transcript_id "MSTRG.108309.66"; exon_number "19";
chr20	StringTie	exon	2866212	2866315	1000	+	.	gene_id "MSTRG.108309"; transcript_id "MSTRG.108309.66"; exon_number "20";
chr20	StringTie	exon	2866430	2866743	1000	+	.	gene_id "MSTRG.108309"; transcript_id "MSTRG.108309.66"; exon_number "21";
chr20	StringTie	transcript	2859718	2866807	1000	+	.	gene_id "MSTRG.108309"; transcript_id "MSTRG.108309.67";
chr20	StringTie	exon	2859718	2859807	1000	+	.	gene_id "MSTRG.108309"; transcript_id "MSTRG.108309.67"; exon_number "1";
chr20	StringTie	exon	2860054	2860151	1000	+	.	gene_id "MSTRG.108309"; transcript_id "MSTRG.108309.67"; exon_number "2";
chr20	StringTie	exon	2860239	2860367	1000	+	.	gene_id "MSTRG.108309"; transcript_id "MSTRG.108309.67"; exon_number "3";
chr20	StringTie	exon	2860453	2860593	1000	+	.	gene_id "MSTRG.108309"; transcript_id "MSTRG.108309.67"; exon_number "4";
chr20	StringTie	exon	2860748	2860863	1000	+	.	gene_id "MSTRG.108309"; transcript_id "MSTRG.108309.67"; exon_number "5";
chr20	StringTie	exon	2860970	2861092	1000	+	.	gene_id "MSTRG.108309"; transcript_id "MSTRG.108309.67"; exon_number "6";
chr20	StringTie	exon	2861225	2861280	1000	+	.	gene_id "MSTRG.108309"; transcript_id "MSTRG.108309.67"; exon_number "7";
chr20	StringTie	exon	2861615	2861704	1000	+	.	gene_id "MSTRG.108309"; transcript_id "MSTRG.108309.67"; exon_number "8";
chr20	StringTie	exon	2861805	2861899	1000	+	.	gene_id "MSTRG.108309"; transcript_id "MSTRG.108309.67"; exon_number "9";
chr20	StringTie	exon	2862054	2862130	1000	+	.	gene_id "MSTRG.108309"; transcript_id "MSTRG.108309.67"; exon_number "10";
chr20	StringTie	exon	2862579	2862710	1000	+	.	gene_id "MSTRG.108309"; transcript_id "MSTRG.108309.67"; exon_number "11";
chr20	StringTie	exon	2862807	2862934	1000	+	.	gene_id "MSTRG.108309"; transcript_id "MSTRG.108309.67"; exon_number "12";
chr20	StringTie	exon	2863065	2863100	1000	+	.	gene_id "MSTRG.108309"; transcript_id "MSTRG.108309.67"; exon_number "13";
chr20	StringTie	exon	2863290	2863398	1000	+	.	gene_id "MSTRG.108309"; transcript_id "MSTRG.108309.67"; exon_number "14";
chr20	StringTie	exon	2863949	2864085	1000	+	.	gene_id "MSTRG.108309"; transcript_id "MSTRG.108309.67"; exon_number "15";
chr20	StringTie	exon	2864179	2864287	1000	+	.	gene_id "MSTRG.108309"; transcript_id "MSTRG.108309.67"; exon_number "16";
chr20	StringTie	exon	2864391	2864462	1000	+	.	gene_id "MSTRG.108309"; transcript_id "MSTRG.108309.67"; exon_number "17";
chr20	StringTie	exon	2864547	2864654	1000	+	.	gene_id "MSTRG.108309"; transcript_id "MSTRG.108309.67"; exon_number "18";
chr20	StringTie	exon	2864978	2865055	1000	+	.	gene_id "MSTRG.108309"; transcript_id "MSTRG.108309.67"; exon_number "19";
chr20	StringTie	exon	2865148	2865317	1000	+	.	gene_id "MSTRG.108309"; transcript_id "MSTRG.108309.67"; exon_number "20";
chr20	StringTie	exon	2865399	2865495	1000	+	.	gene_id "MSTRG.108309"; transcript_id "MSTRG.108309.67"; exon_number "21";
chr20	StringTie	exon	2866212	2866315	1000	+	.	gene_id "MSTRG.108309"; transcript_id "MSTRG.108309.67"; exon_number "22";
chr20	StringTie	exon	2866430	2866807	1000	+	.	gene_id "MSTRG.108309"; transcript_id "MSTRG.108309.67"; exon_number "23";
chr20	StringTie	transcript	2859718	2866741	1000	+	.	gene_id "MSTRG.108309"; transcript_id "MSTRG.108309.68";
chr20	StringTie	exon	2859718	2859807	1000	+	.	gene_id "MSTRG.108309"; transcript_id "MSTRG.108309.68"; exon_number "1";
chr20	StringTie	exon	2860054	2860151	1000	+	.	gene_id "MSTRG.108309"; transcript_id "MSTRG.108309.68"; exon_number "2";
chr20	StringTie	exon	2860239	2860367	1000	+	.	gene_id "MSTRG.108309"; transcript_id "MSTRG.108309.68"; exon_number "3";
chr20	StringTie	exon	2860449	2860593	1000	+	.	gene_id "MSTRG.108309"; transcript_id "MSTRG.108309.68"; exon_number "4";
chr20	StringTie	exon	2860748	2860863	1000	+	.	gene_id "MSTRG.108309"; transcript_id "MSTRG.108309.68"; exon_number "5";
chr20	StringTie	exon	2860970	2861092	1000	+	.	gene_id "MSTRG.108309"; transcript_id "MSTRG.108309.68"; exon_number "6";
chr20	StringTie	exon	2861225	2861280	1000	+	.	gene_id "MSTRG.108309"; transcript_id "MSTRG.108309.68"; exon_number "7";
chr20	StringTie	exon	2861615	2861704	1000	+	.	gene_id "MSTRG.108309"; transcript_id "MSTRG.108309.68"; exon_number "8";
chr20	StringTie	exon	2861805	2861899	1000	+	.	gene_id "MSTRG.108309"; transcript_id "MSTRG.108309.68"; exon_number "9";
chr20	StringTie	exon	2862054	2862130	1000	+	.	gene_id "MSTRG.108309"; transcript_id "MSTRG.108309.68"; exon_number "10";
chr20	StringTie	exon	2862579	2862710	1000	+	.	gene_id "MSTRG.108309"; transcript_id "MSTRG.108309.68"; exon_number "11";
chr20	StringTie	exon	2862807	2862934	1000	+	.	gene_id "MSTRG.108309"; transcript_id "MSTRG.108309.68"; exon_number "12";
chr20	StringTie	exon	2863065	2863100	1000	+	.	gene_id "MSTRG.108309"; transcript_id "MSTRG.108309.68"; exon_number "13";
chr20	StringTie	exon	2863290	2863398	1000	+	.	gene_id "MSTRG.108309"; transcript_id "MSTRG.108309.68"; exon_number "14";
chr20	StringTie	exon	2863949	2864085	1000	+	.	gene_id "MSTRG.108309"; transcript_id "MSTRG.108309.68"; exon_number "15";
chr20	StringTie	exon	2864179	2864287	1000	+	.	gene_id "MSTRG.108309"; transcript_id "MSTRG.108309.68"; exon_number "16";
chr20	StringTie	exon	2864365	2864462	1000	+	.	gene_id "MSTRG.108309"; transcript_id "MSTRG.108309.68"; exon_number "17";
chr20	StringTie	exon	2864547	2864654	1000	+	.	gene_id "MSTRG.108309"; transcript_id "MSTRG.108309.68"; exon_number "18";
chr20	StringTie	exon	2864978	2865055	1000	+	.	gene_id "MSTRG.108309"; transcript_id "MSTRG.108309.68"; exon_number "19";
chr20	StringTie	exon	2865148	2865321	1000	+	.	gene_id "MSTRG.108309"; transcript_id "MSTRG.108309.68"; exon_number "20";
chr20	StringTie	exon	2865399	2865495	1000	+	.	gene_id "MSTRG.108309"; transcript_id "MSTRG.108309.68"; exon_number "21";
chr20	StringTie	exon	2866212	2866315	1000	+	.	gene_id "MSTRG.108309"; transcript_id "MSTRG.108309.68"; exon_number "22";
chr20	StringTie	exon	2866430	2866741	1000	+	.	gene_id "MSTRG.108309"; transcript_id "MSTRG.108309.68"; exon_number "23";
chr20	StringTie	transcript	2860053	2866767	1000	+	.	gene_id "MSTRG.108309"; transcript_id "MSTRG.108309.69";
chr20	StringTie	exon	2860053	2860151	1000	+	.	gene_id "MSTRG.108309"; transcript_id "MSTRG.108309.69"; exon_number "1";
chr20	StringTie	exon	2860239	2860367	1000	+	.	gene_id "MSTRG.108309"; transcript_id "MSTRG.108309.69"; exon_number "2";
chr20	StringTie	exon	2860453	2860593	1000	+	.	gene_id "MSTRG.108309"; transcript_id "MSTRG.108309.69"; exon_number "3";
chr20	StringTie	exon	2860748	2860863	1000	+	.	gene_id "MSTRG.108309"; transcript_id "MSTRG.108309.69"; exon_number "4";
chr20	StringTie	exon	2860970	2861092	1000	+	.	gene_id "MSTRG.108309"; transcript_id "MSTRG.108309.69"; exon_number "5";
chr20	StringTie	exon	2861225	2861280	1000	+	.	gene_id "MSTRG.108309"; transcript_id "MSTRG.108309.69"; exon_number "6";
chr20	StringTie	exon	2861615	2861899	1000	+	.	gene_id "MSTRG.108309"; transcript_id "MSTRG.108309.69"; exon_number "7";
chr20	StringTie	exon	2862054	2862130	1000	+	.	gene_id "MSTRG.108309"; transcript_id "MSTRG.108309.69"; exon_number "8";
chr20	StringTie	exon	2862579	2863100	1000	+	.	gene_id "MSTRG.108309"; transcript_id "MSTRG.108309.69"; exon_number "9";
chr20	StringTie	exon	2863290	2863398	1000	+	.	gene_id "MSTRG.108309"; transcript_id "MSTRG.108309.69"; exon_number "10";
chr20	StringTie	exon	2863949	2864462	1000	+	.	gene_id "MSTRG.108309"; transcript_id "MSTRG.108309.69"; exon_number "11";
chr20	StringTie	exon	2864547	2864654	1000	+	.	gene_id "MSTRG.108309"; transcript_id "MSTRG.108309.69"; exon_number "12";
chr20	StringTie	exon	2864978	2865055	1000	+	.	gene_id "MSTRG.108309"; transcript_id "MSTRG.108309.69"; exon_number "13";
chr20	StringTie	exon	2865148	2865317	1000	+	.	gene_id "MSTRG.108309"; transcript_id "MSTRG.108309.69"; exon_number "14";
chr20	StringTie	exon	2865399	2865495	1000	+	.	gene_id "MSTRG.108309"; transcript_id "MSTRG.108309.69"; exon_number "15";
chr20	StringTie	exon	2866212	2866315	1000	+	.	gene_id "MSTRG.108309"; transcript_id "MSTRG.108309.69"; exon_number "16";
chr20	StringTie	exon	2866430	2866767	1000	+	.	gene_id "MSTRG.108309"; transcript_id "MSTRG.108309.69"; exon_number "17";
chr20	StringTie	transcript	2840416	2868945	1000	+	.	gene_id "MSTRG.108309"; transcript_id "MSTRG.108309.7";
chr20	StringTie	exon	2840416	2840827	1000	+	.	gene_id "MSTRG.108309"; transcript_id "MSTRG.108309.7"; exon_number "1";
chr20	StringTie	exon	2859719	2859807	1000	+	.	gene_id "MSTRG.108309"; transcript_id "MSTRG.108309.7"; exon_number "2";
chr20	StringTie	exon	2860054	2860151	1000	+	.	gene_id "MSTRG.108309"; transcript_id "MSTRG.108309.7"; exon_number "3";
chr20	StringTie	exon	2860239	2860367	1000	+	.	gene_id "MSTRG.108309"; transcript_id "MSTRG.108309.7"; exon_number "4";
chr20	StringTie	exon	2860449	2860593	1000	+	.	gene_id "MSTRG.108309"; transcript_id "MSTRG.108309.7"; exon_number "5";
chr20	StringTie	exon	2860748	2860863	1000	+	.	gene_id "MSTRG.108309"; transcript_id "MSTRG.108309.7"; exon_number "6";
chr20	StringTie	exon	2860970	2861092	1000	+	.	gene_id "MSTRG.108309"; transcript_id "MSTRG.108309.7"; exon_number "7";
chr20	StringTie	exon	2861225	2861280	1000	+	.	gene_id "MSTRG.108309"; transcript_id "MSTRG.108309.7"; exon_number "8";
chr20	StringTie	exon	2861776	2861899	1000	+	.	gene_id "MSTRG.108309"; transcript_id "MSTRG.108309.7"; exon_number "9";
chr20	StringTie	exon	2862054	2862130	1000	+	.	gene_id "MSTRG.108309"; transcript_id "MSTRG.108309.7"; exon_number "10";
chr20	StringTie	exon	2862579	2862710	1000	+	.	gene_id "MSTRG.108309"; transcript_id "MSTRG.108309.7"; exon_number "11";
chr20	StringTie	exon	2862807	2862934	1000	+	.	gene_id "MSTRG.108309"; transcript_id "MSTRG.108309.7"; exon_number "12";
chr20	StringTie	exon	2863065	2863100	1000	+	.	gene_id "MSTRG.108309"; transcript_id "MSTRG.108309.7"; exon_number "13";
chr20	StringTie	exon	2863290	2863398	1000	+	.	gene_id "MSTRG.108309"; transcript_id "MSTRG.108309.7"; exon_number "14";
chr20	StringTie	exon	2863949	2864083	1000	+	.	gene_id "MSTRG.108309"; transcript_id "MSTRG.108309.7"; exon_number "15";
chr20	StringTie	exon	2864179	2864287	1000	+	.	gene_id "MSTRG.108309"; transcript_id "MSTRG.108309.7"; exon_number "16";
chr20	StringTie	exon	2864365	2864462	1000	+	.	gene_id "MSTRG.108309"; transcript_id "MSTRG.108309.7"; exon_number "17";
chr20	StringTie	exon	2864547	2864654	1000	+	.	gene_id "MSTRG.108309"; transcript_id "MSTRG.108309.7"; exon_number "18";
chr20	StringTie	exon	2864978	2865055	1000	+	.	gene_id "MSTRG.108309"; transcript_id "MSTRG.108309.7"; exon_number "19";
chr20	StringTie	exon	2865148	2865317	1000	+	.	gene_id "MSTRG.108309"; transcript_id "MSTRG.108309.7"; exon_number "20";
chr20	StringTie	exon	2865399	2865495	1000	+	.	gene_id "MSTRG.108309"; transcript_id "MSTRG.108309.7"; exon_number "21";
chr20	StringTie	exon	2866212	2866315	1000	+	.	gene_id "MSTRG.108309"; transcript_id "MSTRG.108309.7"; exon_number "22";
chr20	StringTie	exon	2866430	2868945	1000	+	.	gene_id "MSTRG.108309"; transcript_id "MSTRG.108309.7"; exon_number "23";
chr20	StringTie	transcript	2860209	2866736	1000	+	.	gene_id "MSTRG.108309"; transcript_id "MSTRG.108309.70";
chr20	StringTie	exon	2860209	2860367	1000	+	.	gene_id "MSTRG.108309"; transcript_id "MSTRG.108309.70"; exon_number "1";
chr20	StringTie	exon	2860453	2860593	1000	+	.	gene_id "MSTRG.108309"; transcript_id "MSTRG.108309.70"; exon_number "2";
chr20	StringTie	exon	2860748	2860863	1000	+	.	gene_id "MSTRG.108309"; transcript_id "MSTRG.108309.70"; exon_number "3";
chr20	StringTie	exon	2860970	2861092	1000	+	.	gene_id "MSTRG.108309"; transcript_id "MSTRG.108309.70"; exon_number "4";
chr20	StringTie	exon	2861225	2861280	1000	+	.	gene_id "MSTRG.108309"; transcript_id "MSTRG.108309.70"; exon_number "5";
chr20	StringTie	exon	2861615	2861704	1000	+	.	gene_id "MSTRG.108309"; transcript_id "MSTRG.108309.70"; exon_number "6";
chr20	StringTie	exon	2861805	2861899	1000	+	.	gene_id "MSTRG.108309"; transcript_id "MSTRG.108309.70"; exon_number "7";
chr20	StringTie	exon	2862054	2862130	1000	+	.	gene_id "MSTRG.108309"; transcript_id "MSTRG.108309.70"; exon_number "8";
chr20	StringTie	exon	2862579	2863100	1000	+	.	gene_id "MSTRG.108309"; transcript_id "MSTRG.108309.70"; exon_number "9";
chr20	StringTie	exon	2863290	2863398	1000	+	.	gene_id "MSTRG.108309"; transcript_id "MSTRG.108309.70"; exon_number "10";
chr20	StringTie	exon	2863949	2864083	1000	+	.	gene_id "MSTRG.108309"; transcript_id "MSTRG.108309.70"; exon_number "11";
chr20	StringTie	exon	2864179	2864287	1000	+	.	gene_id "MSTRG.108309"; transcript_id "MSTRG.108309.70"; exon_number "12";
chr20	StringTie	exon	2864365	2864462	1000	+	.	gene_id "MSTRG.108309"; transcript_id "MSTRG.108309.70"; exon_number "13";
chr20	StringTie	exon	2864547	2864654	1000	+	.	gene_id "MSTRG.108309"; transcript_id "MSTRG.108309.70"; exon_number "14";
chr20	StringTie	exon	2864978	2865055	1000	+	.	gene_id "MSTRG.108309"; transcript_id "MSTRG.108309.70"; exon_number "15";
chr20	StringTie	exon	2865148	2865317	1000	+	.	gene_id "MSTRG.108309"; transcript_id "MSTRG.108309.70"; exon_number "16";
chr20	StringTie	exon	2865399	2865495	1000	+	.	gene_id "MSTRG.108309"; transcript_id "MSTRG.108309.70"; exon_number "17";
chr20	StringTie	exon	2866212	2866315	1000	+	.	gene_id "MSTRG.108309"; transcript_id "MSTRG.108309.70"; exon_number "18";
chr20	StringTie	exon	2866430	2866736	1000	+	.	gene_id "MSTRG.108309"; transcript_id "MSTRG.108309.70"; exon_number "19";
chr20	StringTie	transcript	2860232	2866740	1000	+	.	gene_id "MSTRG.108309"; transcript_id "MSTRG.108309.71";
chr20	StringTie	exon	2860232	2860367	1000	+	.	gene_id "MSTRG.108309"; transcript_id "MSTRG.108309.71"; exon_number "1";
chr20	StringTie	exon	2860449	2860593	1000	+	.	gene_id "MSTRG.108309"; transcript_id "MSTRG.108309.71"; exon_number "2";
chr20	StringTie	exon	2860748	2860863	1000	+	.	gene_id "MSTRG.108309"; transcript_id "MSTRG.108309.71"; exon_number "3";
chr20	StringTie	exon	2860970	2861092	1000	+	.	gene_id "MSTRG.108309"; transcript_id "MSTRG.108309.71"; exon_number "4";
chr20	StringTie	exon	2861225	2861280	1000	+	.	gene_id "MSTRG.108309"; transcript_id "MSTRG.108309.71"; exon_number "5";
chr20	StringTie	exon	2861776	2861899	1000	+	.	gene_id "MSTRG.108309"; transcript_id "MSTRG.108309.71"; exon_number "6";
chr20	StringTie	exon	2862054	2862130	1000	+	.	gene_id "MSTRG.108309"; transcript_id "MSTRG.108309.71"; exon_number "7";
chr20	StringTie	exon	2862807	2863100	1000	+	.	gene_id "MSTRG.108309"; transcript_id "MSTRG.108309.71"; exon_number "8";
chr20	StringTie	exon	2863290	2863398	1000	+	.	gene_id "MSTRG.108309"; transcript_id "MSTRG.108309.71"; exon_number "9";
chr20	StringTie	exon	2863949	2864083	1000	+	.	gene_id "MSTRG.108309"; transcript_id "MSTRG.108309.71"; exon_number "10";
chr20	StringTie	exon	2864179	2864287	1000	+	.	gene_id "MSTRG.108309"; transcript_id "MSTRG.108309.71"; exon_number "11";
chr20	StringTie	exon	2864365	2864462	1000	+	.	gene_id "MSTRG.108309"; transcript_id "MSTRG.108309.71"; exon_number "12";
chr20	StringTie	exon	2864547	2864654	1000	+	.	gene_id "MSTRG.108309"; transcript_id "MSTRG.108309.71"; exon_number "13";
chr20	StringTie	exon	2864978	2865055	1000	+	.	gene_id "MSTRG.108309"; transcript_id "MSTRG.108309.71"; exon_number "14";
chr20	StringTie	exon	2865148	2865317	1000	+	.	gene_id "MSTRG.108309"; transcript_id "MSTRG.108309.71"; exon_number "15";
chr20	StringTie	exon	2865399	2865495	1000	+	.	gene_id "MSTRG.108309"; transcript_id "MSTRG.108309.71"; exon_number "16";
chr20	StringTie	exon	2866212	2866315	1000	+	.	gene_id "MSTRG.108309"; transcript_id "MSTRG.108309.71"; exon_number "17";
chr20	StringTie	exon	2866430	2866740	1000	+	.	gene_id "MSTRG.108309"; transcript_id "MSTRG.108309.71"; exon_number "18";
chr20	StringTie	transcript	2860746	2866743	1000	+	.	gene_id "MSTRG.108309"; transcript_id "MSTRG.108309.72";
chr20	StringTie	exon	2860746	2860863	1000	+	.	gene_id "MSTRG.108309"; transcript_id "MSTRG.108309.72"; exon_number "1";
chr20	StringTie	exon	2860970	2861092	1000	+	.	gene_id "MSTRG.108309"; transcript_id "MSTRG.108309.72"; exon_number "2";
chr20	StringTie	exon	2861225	2861280	1000	+	.	gene_id "MSTRG.108309"; transcript_id "MSTRG.108309.72"; exon_number "3";
chr20	StringTie	exon	2861615	2861642	1000	+	.	gene_id "MSTRG.108309"; transcript_id "MSTRG.108309.72"; exon_number "4";
chr20	StringTie	exon	2862807	2863100	1000	+	.	gene_id "MSTRG.108309"; transcript_id "MSTRG.108309.72"; exon_number "5";
chr20	StringTie	exon	2863290	2863398	1000	+	.	gene_id "MSTRG.108309"; transcript_id "MSTRG.108309.72"; exon_number "6";
chr20	StringTie	exon	2863949	2864287	1000	+	.	gene_id "MSTRG.108309"; transcript_id "MSTRG.108309.72"; exon_number "7";
chr20	StringTie	exon	2864365	2864462	1000	+	.	gene_id "MSTRG.108309"; transcript_id "MSTRG.108309.72"; exon_number "8";
chr20	StringTie	exon	2864547	2864654	1000	+	.	gene_id "MSTRG.108309"; transcript_id "MSTRG.108309.72"; exon_number "9";
chr20	StringTie	exon	2864978	2865055	1000	+	.	gene_id "MSTRG.108309"; transcript_id "MSTRG.108309.72"; exon_number "10";
chr20	StringTie	exon	2865148	2865317	1000	+	.	gene_id "MSTRG.108309"; transcript_id "MSTRG.108309.72"; exon_number "11";
chr20	StringTie	exon	2865399	2865495	1000	+	.	gene_id "MSTRG.108309"; transcript_id "MSTRG.108309.72"; exon_number "12";
chr20	StringTie	exon	2866212	2866315	1000	+	.	gene_id "MSTRG.108309"; transcript_id "MSTRG.108309.72"; exon_number "13";
chr20	StringTie	exon	2866430	2866743	1000	+	.	gene_id "MSTRG.108309"; transcript_id "MSTRG.108309.72"; exon_number "14";
chr20	StringTie	transcript	2860746	2866746	1000	+	.	gene_id "MSTRG.108309"; transcript_id "MSTRG.108309.73";
chr20	StringTie	exon	2860746	2860863	1000	+	.	gene_id "MSTRG.108309"; transcript_id "MSTRG.108309.73"; exon_number "1";
chr20	StringTie	exon	2860970	2861092	1000	+	.	gene_id "MSTRG.108309"; transcript_id "MSTRG.108309.73"; exon_number "2";
chr20	StringTie	exon	2861225	2861280	1000	+	.	gene_id "MSTRG.108309"; transcript_id "MSTRG.108309.73"; exon_number "3";
chr20	StringTie	exon	2861615	2861704	1000	+	.	gene_id "MSTRG.108309"; transcript_id "MSTRG.108309.73"; exon_number "4";
chr20	StringTie	exon	2861806	2862934	1000	+	.	gene_id "MSTRG.108309"; transcript_id "MSTRG.108309.73"; exon_number "5";
chr20	StringTie	exon	2863065	2863100	1000	+	.	gene_id "MSTRG.108309"; transcript_id "MSTRG.108309.73"; exon_number "6";
chr20	StringTie	exon	2863290	2863398	1000	+	.	gene_id "MSTRG.108309"; transcript_id "MSTRG.108309.73"; exon_number "7";
chr20	StringTie	exon	2863949	2864083	1000	+	.	gene_id "MSTRG.108309"; transcript_id "MSTRG.108309.73"; exon_number "8";
chr20	StringTie	exon	2864179	2864287	1000	+	.	gene_id "MSTRG.108309"; transcript_id "MSTRG.108309.73"; exon_number "9";
chr20	StringTie	exon	2864365	2864462	1000	+	.	gene_id "MSTRG.108309"; transcript_id "MSTRG.108309.73"; exon_number "10";
chr20	StringTie	exon	2864547	2864654	1000	+	.	gene_id "MSTRG.108309"; transcript_id "MSTRG.108309.73"; exon_number "11";
chr20	StringTie	exon	2864978	2865055	1000	+	.	gene_id "MSTRG.108309"; transcript_id "MSTRG.108309.73"; exon_number "12";
chr20	StringTie	exon	2865148	2865317	1000	+	.	gene_id "MSTRG.108309"; transcript_id "MSTRG.108309.73"; exon_number "13";
chr20	StringTie	exon	2865399	2865495	1000	+	.	gene_id "MSTRG.108309"; transcript_id "MSTRG.108309.73"; exon_number "14";
chr20	StringTie	exon	2866212	2866315	1000	+	.	gene_id "MSTRG.108309"; transcript_id "MSTRG.108309.73"; exon_number "15";
chr20	StringTie	exon	2866430	2866746	1000	+	.	gene_id "MSTRG.108309"; transcript_id "MSTRG.108309.73"; exon_number "16";
chr20	StringTie	transcript	2860746	2866771	1000	+	.	gene_id "MSTRG.108309"; transcript_id "MSTRG.108309.74";
chr20	StringTie	exon	2860746	2860863	1000	+	.	gene_id "MSTRG.108309"; transcript_id "MSTRG.108309.74"; exon_number "1";
chr20	StringTie	exon	2860970	2861092	1000	+	.	gene_id "MSTRG.108309"; transcript_id "MSTRG.108309.74"; exon_number "2";
chr20	StringTie	exon	2861225	2861280	1000	+	.	gene_id "MSTRG.108309"; transcript_id "MSTRG.108309.74"; exon_number "3";
chr20	StringTie	exon	2861615	2861704	1000	+	.	gene_id "MSTRG.108309"; transcript_id "MSTRG.108309.74"; exon_number "4";
chr20	StringTie	exon	2861805	2861899	1000	+	.	gene_id "MSTRG.108309"; transcript_id "MSTRG.108309.74"; exon_number "5";
chr20	StringTie	exon	2862633	2862710	1000	+	.	gene_id "MSTRG.108309"; transcript_id "MSTRG.108309.74"; exon_number "6";
chr20	StringTie	exon	2862807	2862934	1000	+	.	gene_id "MSTRG.108309"; transcript_id "MSTRG.108309.74"; exon_number "7";
chr20	StringTie	exon	2863065	2863100	1000	+	.	gene_id "MSTRG.108309"; transcript_id "MSTRG.108309.74"; exon_number "8";
chr20	StringTie	exon	2863290	2863398	1000	+	.	gene_id "MSTRG.108309"; transcript_id "MSTRG.108309.74"; exon_number "9";
chr20	StringTie	exon	2863949	2864083	1000	+	.	gene_id "MSTRG.108309"; transcript_id "MSTRG.108309.74"; exon_number "10";
chr20	StringTie	exon	2864179	2864462	1000	+	.	gene_id "MSTRG.108309"; transcript_id "MSTRG.108309.74"; exon_number "11";
chr20	StringTie	exon	2864547	2864654	1000	+	.	gene_id "MSTRG.108309"; transcript_id "MSTRG.108309.74"; exon_number "12";
chr20	StringTie	exon	2864978	2865055	1000	+	.	gene_id "MSTRG.108309"; transcript_id "MSTRG.108309.74"; exon_number "13";
chr20	StringTie	exon	2865148	2865317	1000	+	.	gene_id "MSTRG.108309"; transcript_id "MSTRG.108309.74"; exon_number "14";
chr20	StringTie	exon	2865399	2865495	1000	+	.	gene_id "MSTRG.108309"; transcript_id "MSTRG.108309.74"; exon_number "15";
chr20	StringTie	exon	2866212	2866315	1000	+	.	gene_id "MSTRG.108309"; transcript_id "MSTRG.108309.74"; exon_number "16";
chr20	StringTie	exon	2866430	2866771	1000	+	.	gene_id "MSTRG.108309"; transcript_id "MSTRG.108309.74"; exon_number "17";
chr20	StringTie	transcript	2860748	2866756	1000	+	.	gene_id "MSTRG.108309"; transcript_id "MSTRG.108309.75";
chr20	StringTie	exon	2860748	2860863	1000	+	.	gene_id "MSTRG.108309"; transcript_id "MSTRG.108309.75"; exon_number "1";
chr20	StringTie	exon	2860970	2861092	1000	+	.	gene_id "MSTRG.108309"; transcript_id "MSTRG.108309.75"; exon_number "2";
chr20	StringTie	exon	2861225	2861280	1000	+	.	gene_id "MSTRG.108309"; transcript_id "MSTRG.108309.75"; exon_number "3";
chr20	StringTie	exon	2861776	2861899	1000	+	.	gene_id "MSTRG.108309"; transcript_id "MSTRG.108309.75"; exon_number "4";
chr20	StringTie	exon	2862054	2862130	1000	+	.	gene_id "MSTRG.108309"; transcript_id "MSTRG.108309.75"; exon_number "5";
chr20	StringTie	exon	2862579	2862710	1000	+	.	gene_id "MSTRG.108309"; transcript_id "MSTRG.108309.75"; exon_number "6";
chr20	StringTie	exon	2862807	2862934	1000	+	.	gene_id "MSTRG.108309"; transcript_id "MSTRG.108309.75"; exon_number "7";
chr20	StringTie	exon	2863065	2863086	1000	+	.	gene_id "MSTRG.108309"; transcript_id "MSTRG.108309.75"; exon_number "8";
chr20	StringTie	exon	2863327	2863398	1000	+	.	gene_id "MSTRG.108309"; transcript_id "MSTRG.108309.75"; exon_number "9";
chr20	StringTie	exon	2863949	2864083	1000	+	.	gene_id "MSTRG.108309"; transcript_id "MSTRG.108309.75"; exon_number "10";
chr20	StringTie	exon	2864179	2864287	1000	+	.	gene_id "MSTRG.108309"; transcript_id "MSTRG.108309.75"; exon_number "11";
chr20	StringTie	exon	2864365	2864462	1000	+	.	gene_id "MSTRG.108309"; transcript_id "MSTRG.108309.75"; exon_number "12";
chr20	StringTie	exon	2864547	2864654	1000	+	.	gene_id "MSTRG.108309"; transcript_id "MSTRG.108309.75"; exon_number "13";
chr20	StringTie	exon	2864978	2865055	1000	+	.	gene_id "MSTRG.108309"; transcript_id "MSTRG.108309.75"; exon_number "14";
chr20	StringTie	exon	2865148	2865317	1000	+	.	gene_id "MSTRG.108309"; transcript_id "MSTRG.108309.75"; exon_number "15";
chr20	StringTie	exon	2865399	2865495	1000	+	.	gene_id "MSTRG.108309"; transcript_id "MSTRG.108309.75"; exon_number "16";
chr20	StringTie	exon	2866212	2866315	1000	+	.	gene_id "MSTRG.108309"; transcript_id "MSTRG.108309.75"; exon_number "17";
chr20	StringTie	exon	2866430	2866756	1000	+	.	gene_id "MSTRG.108309"; transcript_id "MSTRG.108309.75"; exon_number "18";
chr20	StringTie	transcript	2861614	2866734	1000	+	.	gene_id "MSTRG.108309"; transcript_id "MSTRG.108309.77";
chr20	StringTie	exon	2861614	2861704	1000	+	.	gene_id "MSTRG.108309"; transcript_id "MSTRG.108309.77"; exon_number "1";
chr20	StringTie	exon	2861805	2861815	1000	+	.	gene_id "MSTRG.108309"; transcript_id "MSTRG.108309.77"; exon_number "2";
chr20	StringTie	exon	2861888	2861899	1000	+	.	gene_id "MSTRG.108309"; transcript_id "MSTRG.108309.77"; exon_number "3";
chr20	StringTie	exon	2862054	2862130	1000	+	.	gene_id "MSTRG.108309"; transcript_id "MSTRG.108309.77"; exon_number "4";
chr20	StringTie	exon	2862579	2862934	1000	+	.	gene_id "MSTRG.108309"; transcript_id "MSTRG.108309.77"; exon_number "5";
chr20	StringTie	exon	2863065	2863100	1000	+	.	gene_id "MSTRG.108309"; transcript_id "MSTRG.108309.77"; exon_number "6";
chr20	StringTie	exon	2863290	2863398	1000	+	.	gene_id "MSTRG.108309"; transcript_id "MSTRG.108309.77"; exon_number "7";
chr20	StringTie	exon	2863949	2864083	1000	+	.	gene_id "MSTRG.108309"; transcript_id "MSTRG.108309.77"; exon_number "8";
chr20	StringTie	exon	2864179	2864287	1000	+	.	gene_id "MSTRG.108309"; transcript_id "MSTRG.108309.77"; exon_number "9";
chr20	StringTie	exon	2864365	2864462	1000	+	.	gene_id "MSTRG.108309"; transcript_id "MSTRG.108309.77"; exon_number "10";
chr20	StringTie	exon	2864547	2864654	1000	+	.	gene_id "MSTRG.108309"; transcript_id "MSTRG.108309.77"; exon_number "11";
chr20	StringTie	exon	2864978	2865055	1000	+	.	gene_id "MSTRG.108309"; transcript_id "MSTRG.108309.77"; exon_number "12";
chr20	StringTie	exon	2865148	2865317	1000	+	.	gene_id "MSTRG.108309"; transcript_id "MSTRG.108309.77"; exon_number "13";
chr20	StringTie	exon	2865399	2865495	1000	+	.	gene_id "MSTRG.108309"; transcript_id "MSTRG.108309.77"; exon_number "14";
chr20	StringTie	exon	2866212	2866315	1000	+	.	gene_id "MSTRG.108309"; transcript_id "MSTRG.108309.77"; exon_number "15";
chr20	StringTie	exon	2866430	2866734	1000	+	.	gene_id "MSTRG.108309"; transcript_id "MSTRG.108309.77"; exon_number "16";
chr20	StringTie	transcript	2861615	2866758	1000	+	.	gene_id "MSTRG.108309"; transcript_id "MSTRG.108309.78";
chr20	StringTie	exon	2861615	2861704	1000	+	.	gene_id "MSTRG.108309"; transcript_id "MSTRG.108309.78"; exon_number "1";
chr20	StringTie	exon	2863065	2863100	1000	+	.	gene_id "MSTRG.108309"; transcript_id "MSTRG.108309.78"; exon_number "2";
chr20	StringTie	exon	2863290	2863398	1000	+	.	gene_id "MSTRG.108309"; transcript_id "MSTRG.108309.78"; exon_number "3";
chr20	StringTie	exon	2863949	2864085	1000	+	.	gene_id "MSTRG.108309"; transcript_id "MSTRG.108309.78"; exon_number "4";
chr20	StringTie	exon	2864179	2864287	1000	+	.	gene_id "MSTRG.108309"; transcript_id "MSTRG.108309.78"; exon_number "5";
chr20	StringTie	exon	2864365	2864462	1000	+	.	gene_id "MSTRG.108309"; transcript_id "MSTRG.108309.78"; exon_number "6";
chr20	StringTie	exon	2864547	2864654	1000	+	.	gene_id "MSTRG.108309"; transcript_id "MSTRG.108309.78"; exon_number "7";
chr20	StringTie	exon	2864978	2865055	1000	+	.	gene_id "MSTRG.108309"; transcript_id "MSTRG.108309.78"; exon_number "8";
chr20	StringTie	exon	2865148	2865317	1000	+	.	gene_id "MSTRG.108309"; transcript_id "MSTRG.108309.78"; exon_number "9";
chr20	StringTie	exon	2865399	2865495	1000	+	.	gene_id "MSTRG.108309"; transcript_id "MSTRG.108309.78"; exon_number "10";
chr20	StringTie	exon	2866212	2866315	1000	+	.	gene_id "MSTRG.108309"; transcript_id "MSTRG.108309.78"; exon_number "11";
chr20	StringTie	exon	2866430	2866758	1000	+	.	gene_id "MSTRG.108309"; transcript_id "MSTRG.108309.78"; exon_number "12";
chr20	StringTie	transcript	2862054	2866740	1000	+	.	gene_id "MSTRG.108309"; transcript_id "MSTRG.108309.79";
chr20	StringTie	exon	2862054	2862130	1000	+	.	gene_id "MSTRG.108309"; transcript_id "MSTRG.108309.79"; exon_number "1";
chr20	StringTie	exon	2862807	2862934	1000	+	.	gene_id "MSTRG.108309"; transcript_id "MSTRG.108309.79"; exon_number "2";
chr20	StringTie	exon	2863065	2863100	1000	+	.	gene_id "MSTRG.108309"; transcript_id "MSTRG.108309.79"; exon_number "3";
chr20	StringTie	exon	2863290	2863398	1000	+	.	gene_id "MSTRG.108309"; transcript_id "MSTRG.108309.79"; exon_number "4";
chr20	StringTie	exon	2863949	2864083	1000	+	.	gene_id "MSTRG.108309"; transcript_id "MSTRG.108309.79"; exon_number "5";
chr20	StringTie	exon	2864179	2864287	1000	+	.	gene_id "MSTRG.108309"; transcript_id "MSTRG.108309.79"; exon_number "6";
chr20	StringTie	exon	2864365	2864462	1000	+	.	gene_id "MSTRG.108309"; transcript_id "MSTRG.108309.79"; exon_number "7";
chr20	StringTie	exon	2864547	2864654	1000	+	.	gene_id "MSTRG.108309"; transcript_id "MSTRG.108309.79"; exon_number "8";
chr20	StringTie	exon	2864978	2865055	1000	+	.	gene_id "MSTRG.108309"; transcript_id "MSTRG.108309.79"; exon_number "9";
chr20	StringTie	exon	2865148	2865317	1000	+	.	gene_id "MSTRG.108309"; transcript_id "MSTRG.108309.79"; exon_number "10";
chr20	StringTie	exon	2865388	2865495	1000	+	.	gene_id "MSTRG.108309"; transcript_id "MSTRG.108309.79"; exon_number "11";
chr20	StringTie	exon	2866212	2866315	1000	+	.	gene_id "MSTRG.108309"; transcript_id "MSTRG.108309.79"; exon_number "12";
chr20	StringTie	exon	2866430	2866740	1000	+	.	gene_id "MSTRG.108309"; transcript_id "MSTRG.108309.79"; exon_number "13";
chr20	StringTie	transcript	2840432	2867739	1000	+	.	gene_id "MSTRG.108309"; transcript_id "MSTRG.108309.8";
chr20	StringTie	exon	2840432	2840827	1000	+	.	gene_id "MSTRG.108309"; transcript_id "MSTRG.108309.8"; exon_number "1";
chr20	StringTie	exon	2859719	2859807	1000	+	.	gene_id "MSTRG.108309"; transcript_id "MSTRG.108309.8"; exon_number "2";
chr20	StringTie	exon	2860054	2860151	1000	+	.	gene_id "MSTRG.108309"; transcript_id "MSTRG.108309.8"; exon_number "3";
chr20	StringTie	exon	2860239	2860367	1000	+	.	gene_id "MSTRG.108309"; transcript_id "MSTRG.108309.8"; exon_number "4";
chr20	StringTie	exon	2860449	2860593	1000	+	.	gene_id "MSTRG.108309"; transcript_id "MSTRG.108309.8"; exon_number "5";
chr20	StringTie	exon	2860748	2860863	1000	+	.	gene_id "MSTRG.108309"; transcript_id "MSTRG.108309.8"; exon_number "6";
chr20	StringTie	exon	2860970	2861092	1000	+	.	gene_id "MSTRG.108309"; transcript_id "MSTRG.108309.8"; exon_number "7";
chr20	StringTie	exon	2861225	2861280	1000	+	.	gene_id "MSTRG.108309"; transcript_id "MSTRG.108309.8"; exon_number "8";
chr20	StringTie	exon	2861776	2861899	1000	+	.	gene_id "MSTRG.108309"; transcript_id "MSTRG.108309.8"; exon_number "9";
chr20	StringTie	exon	2862054	2862130	1000	+	.	gene_id "MSTRG.108309"; transcript_id "MSTRG.108309.8"; exon_number "10";
chr20	StringTie	exon	2862579	2862710	1000	+	.	gene_id "MSTRG.108309"; transcript_id "MSTRG.108309.8"; exon_number "11";
chr20	StringTie	exon	2862807	2862934	1000	+	.	gene_id "MSTRG.108309"; transcript_id "MSTRG.108309.8"; exon_number "12";
chr20	StringTie	exon	2863065	2863100	1000	+	.	gene_id "MSTRG.108309"; transcript_id "MSTRG.108309.8"; exon_number "13";
chr20	StringTie	exon	2863290	2863398	1000	+	.	gene_id "MSTRG.108309"; transcript_id "MSTRG.108309.8"; exon_number "14";
chr20	StringTie	exon	2863949	2864085	1000	+	.	gene_id "MSTRG.108309"; transcript_id "MSTRG.108309.8"; exon_number "15";
chr20	StringTie	exon	2864179	2864287	1000	+	.	gene_id "MSTRG.108309"; transcript_id "MSTRG.108309.8"; exon_number "16";
chr20	StringTie	exon	2864365	2864462	1000	+	.	gene_id "MSTRG.108309"; transcript_id "MSTRG.108309.8"; exon_number "17";
chr20	StringTie	exon	2864547	2864654	1000	+	.	gene_id "MSTRG.108309"; transcript_id "MSTRG.108309.8"; exon_number "18";
chr20	StringTie	exon	2864978	2865055	1000	+	.	gene_id "MSTRG.108309"; transcript_id "MSTRG.108309.8"; exon_number "19";
chr20	StringTie	exon	2865148	2865317	1000	+	.	gene_id "MSTRG.108309"; transcript_id "MSTRG.108309.8"; exon_number "20";
chr20	StringTie	exon	2865399	2865495	1000	+	.	gene_id "MSTRG.108309"; transcript_id "MSTRG.108309.8"; exon_number "21";
chr20	StringTie	exon	2866212	2866315	1000	+	.	gene_id "MSTRG.108309"; transcript_id "MSTRG.108309.8"; exon_number "22";
chr20	StringTie	exon	2866430	2867739	1000	+	.	gene_id "MSTRG.108309"; transcript_id "MSTRG.108309.8"; exon_number "23";
chr20	StringTie	transcript	2862054	2866753	1000	+	.	gene_id "MSTRG.108309"; transcript_id "MSTRG.108309.80";
chr20	StringTie	exon	2862054	2862130	1000	+	.	gene_id "MSTRG.108309"; transcript_id "MSTRG.108309.80"; exon_number "1";
chr20	StringTie	exon	2862579	2862710	1000	+	.	gene_id "MSTRG.108309"; transcript_id "MSTRG.108309.80"; exon_number "2";
chr20	StringTie	exon	2862807	2862934	1000	+	.	gene_id "MSTRG.108309"; transcript_id "MSTRG.108309.80"; exon_number "3";
chr20	StringTie	exon	2863055	2863100	1000	+	.	gene_id "MSTRG.108309"; transcript_id "MSTRG.108309.80"; exon_number "4";
chr20	StringTie	exon	2863290	2863398	1000	+	.	gene_id "MSTRG.108309"; transcript_id "MSTRG.108309.80"; exon_number "5";
chr20	StringTie	exon	2863949	2864085	1000	+	.	gene_id "MSTRG.108309"; transcript_id "MSTRG.108309.80"; exon_number "6";
chr20	StringTie	exon	2864179	2864287	1000	+	.	gene_id "MSTRG.108309"; transcript_id "MSTRG.108309.80"; exon_number "7";
chr20	StringTie	exon	2864365	2864462	1000	+	.	gene_id "MSTRG.108309"; transcript_id "MSTRG.108309.80"; exon_number "8";
chr20	StringTie	exon	2864547	2864654	1000	+	.	gene_id "MSTRG.108309"; transcript_id "MSTRG.108309.80"; exon_number "9";
chr20	StringTie	exon	2864978	2865055	1000	+	.	gene_id "MSTRG.108309"; transcript_id "MSTRG.108309.80"; exon_number "10";
chr20	StringTie	exon	2865148	2865317	1000	+	.	gene_id "MSTRG.108309"; transcript_id "MSTRG.108309.80"; exon_number "11";
chr20	StringTie	exon	2865399	2865495	1000	+	.	gene_id "MSTRG.108309"; transcript_id "MSTRG.108309.80"; exon_number "12";
chr20	StringTie	exon	2866212	2866315	1000	+	.	gene_id "MSTRG.108309"; transcript_id "MSTRG.108309.80"; exon_number "13";
chr20	StringTie	exon	2866430	2866753	1000	+	.	gene_id "MSTRG.108309"; transcript_id "MSTRG.108309.80"; exon_number "14";
chr20	StringTie	transcript	2863371	3038672	1000	+	.	gene_id "MSTRG.108309"; transcript_id "MSTRG.108309.82";
chr20	StringTie	exon	2863371	2863398	1000	+	.	gene_id "MSTRG.108309"; transcript_id "MSTRG.108309.82"; exon_number "1";
chr20	StringTie	exon	2863949	2864287	1000	+	.	gene_id "MSTRG.108309"; transcript_id "MSTRG.108309.82"; exon_number "2";
chr20	StringTie	exon	2864365	2864462	1000	+	.	gene_id "MSTRG.108309"; transcript_id "MSTRG.108309.82"; exon_number "3";
chr20	StringTie	exon	2864547	2864654	1000	+	.	gene_id "MSTRG.108309"; transcript_id "MSTRG.108309.82"; exon_number "4";
chr20	StringTie	exon	2864978	2865055	1000	+	.	gene_id "MSTRG.108309"; transcript_id "MSTRG.108309.82"; exon_number "5";
chr20	StringTie	exon	2865148	2865317	1000	+	.	gene_id "MSTRG.108309"; transcript_id "MSTRG.108309.82"; exon_number "6";
chr20	StringTie	exon	2923207	2923285	1000	+	.	gene_id "MSTRG.108309"; transcript_id "MSTRG.108309.82"; exon_number "7";
chr20	StringTie	exon	2947982	2948024	1000	+	.	gene_id "MSTRG.108309"; transcript_id "MSTRG.108309.82"; exon_number "8";
chr20	StringTie	exon	2964272	2964350	1000	+	.	gene_id "MSTRG.108309"; transcript_id "MSTRG.108309.82"; exon_number "9";
chr20	StringTie	exon	2964861	2965202	1000	+	.	gene_id "MSTRG.108309"; transcript_id "MSTRG.108309.82"; exon_number "10";
chr20	StringTie	exon	2975215	2975241	1000	+	.	gene_id "MSTRG.108309"; transcript_id "MSTRG.108309.82"; exon_number "11";
chr20	StringTie	exon	2986765	2986849	1000	+	.	gene_id "MSTRG.108309"; transcript_id "MSTRG.108309.82"; exon_number "12";
chr20	StringTie	exon	2988032	2988105	1000	+	.	gene_id "MSTRG.108309"; transcript_id "MSTRG.108309.82"; exon_number "13";
chr20	StringTie	exon	2988338	2988474	1000	+	.	gene_id "MSTRG.108309"; transcript_id "MSTRG.108309.82"; exon_number "14";
chr20	StringTie	exon	3005056	3005146	1000	+	.	gene_id "MSTRG.108309"; transcript_id "MSTRG.108309.82"; exon_number "15";
chr20	StringTie	exon	3007344	3007420	1000	+	.	gene_id "MSTRG.108309"; transcript_id "MSTRG.108309.82"; exon_number "16";
chr20	StringTie	exon	3015849	3015885	1000	+	.	gene_id "MSTRG.108309"; transcript_id "MSTRG.108309.82"; exon_number "17";
chr20	StringTie	exon	3017816	3017913	1000	+	.	gene_id "MSTRG.108309"; transcript_id "MSTRG.108309.82"; exon_number "18";
chr20	StringTie	exon	3021309	3021428	1000	+	.	gene_id "MSTRG.108309"; transcript_id "MSTRG.108309.82"; exon_number "19";
chr20	StringTie	exon	3022054	3022220	1000	+	.	gene_id "MSTRG.108309"; transcript_id "MSTRG.108309.82"; exon_number "20";
chr20	StringTie	exon	3022689	3022824	1000	+	.	gene_id "MSTRG.108309"; transcript_id "MSTRG.108309.82"; exon_number "21";
chr20	StringTie	exon	3024472	3024621	1000	+	.	gene_id "MSTRG.108309"; transcript_id "MSTRG.108309.82"; exon_number "22";
chr20	StringTie	exon	3026690	3026780	1000	+	.	gene_id "MSTRG.108309"; transcript_id "MSTRG.108309.82"; exon_number "23";
chr20	StringTie	exon	3027121	3027197	1000	+	.	gene_id "MSTRG.108309"; transcript_id "MSTRG.108309.82"; exon_number "24";
chr20	StringTie	exon	3027707	3027841	1000	+	.	gene_id "MSTRG.108309"; transcript_id "MSTRG.108309.82"; exon_number "25";
chr20	StringTie	exon	3035585	3035710	1000	+	.	gene_id "MSTRG.108309"; transcript_id "MSTRG.108309.82"; exon_number "26";
chr20	StringTie	exon	3035790	3035941	1000	+	.	gene_id "MSTRG.108309"; transcript_id "MSTRG.108309.82"; exon_number "27";
chr20	StringTie	exon	3037154	3037289	1000	+	.	gene_id "MSTRG.108309"; transcript_id "MSTRG.108309.82"; exon_number "28";
chr20	StringTie	exon	3038059	3038672	1000	+	.	gene_id "MSTRG.108309"; transcript_id "MSTRG.108309.82"; exon_number "29";
chr20	StringTie	transcript	2873280	3048310	1000	+	.	gene_id "MSTRG.108309"; transcript_id "MSTRG.108309.86";
chr20	StringTie	exon	2873280	2873760	1000	+	.	gene_id "MSTRG.108309"; transcript_id "MSTRG.108309.86"; exon_number "1";
chr20	StringTie	exon	2923207	2923285	1000	+	.	gene_id "MSTRG.108309"; transcript_id "MSTRG.108309.86"; exon_number "2";
chr20	StringTie	exon	2947982	2948024	1000	+	.	gene_id "MSTRG.108309"; transcript_id "MSTRG.108309.86"; exon_number "3";
chr20	StringTie	exon	2964272	2964350	1000	+	.	gene_id "MSTRG.108309"; transcript_id "MSTRG.108309.86"; exon_number "4";
chr20	StringTie	exon	2964861	2965202	1000	+	.	gene_id "MSTRG.108309"; transcript_id "MSTRG.108309.86"; exon_number "5";
chr20	StringTie	exon	2986765	2986849	1000	+	.	gene_id "MSTRG.108309"; transcript_id "MSTRG.108309.86"; exon_number "6";
chr20	StringTie	exon	2988032	2988105	1000	+	.	gene_id "MSTRG.108309"; transcript_id "MSTRG.108309.86"; exon_number "7";
chr20	StringTie	exon	2988338	2988474	1000	+	.	gene_id "MSTRG.108309"; transcript_id "MSTRG.108309.86"; exon_number "8";
chr20	StringTie	exon	3005056	3005146	1000	+	.	gene_id "MSTRG.108309"; transcript_id "MSTRG.108309.86"; exon_number "9";
chr20	StringTie	exon	3007344	3007420	1000	+	.	gene_id "MSTRG.108309"; transcript_id "MSTRG.108309.86"; exon_number "10";
chr20	StringTie	exon	3015849	3015885	1000	+	.	gene_id "MSTRG.108309"; transcript_id "MSTRG.108309.86"; exon_number "11";
chr20	StringTie	exon	3017816	3017913	1000	+	.	gene_id "MSTRG.108309"; transcript_id "MSTRG.108309.86"; exon_number "12";
chr20	StringTie	exon	3021309	3021428	1000	+	.	gene_id "MSTRG.108309"; transcript_id "MSTRG.108309.86"; exon_number "13";
chr20	StringTie	exon	3022054	3022220	1000	+	.	gene_id "MSTRG.108309"; transcript_id "MSTRG.108309.86"; exon_number "14";
chr20	StringTie	exon	3022689	3022824	1000	+	.	gene_id "MSTRG.108309"; transcript_id "MSTRG.108309.86"; exon_number "15";
chr20	StringTie	exon	3024472	3024621	1000	+	.	gene_id "MSTRG.108309"; transcript_id "MSTRG.108309.86"; exon_number "16";
chr20	StringTie	exon	3026687	3026780	1000	+	.	gene_id "MSTRG.108309"; transcript_id "MSTRG.108309.86"; exon_number "17";
chr20	StringTie	exon	3027121	3027197	1000	+	.	gene_id "MSTRG.108309"; transcript_id "MSTRG.108309.86"; exon_number "18";
chr20	StringTie	exon	3027707	3027841	1000	+	.	gene_id "MSTRG.108309"; transcript_id "MSTRG.108309.86"; exon_number "19";
chr20	StringTie	exon	3035585	3035710	1000	+	.	gene_id "MSTRG.108309"; transcript_id "MSTRG.108309.86"; exon_number "20";
chr20	StringTie	exon	3035790	3035941	1000	+	.	gene_id "MSTRG.108309"; transcript_id "MSTRG.108309.86"; exon_number "21";
chr20	StringTie	exon	3037154	3037289	1000	+	.	gene_id "MSTRG.108309"; transcript_id "MSTRG.108309.86"; exon_number "22";
chr20	StringTie	exon	3038059	3039468	1000	+	.	gene_id "MSTRG.108309"; transcript_id "MSTRG.108309.86"; exon_number "23";
chr20	StringTie	exon	3042711	3043037	1000	+	.	gene_id "MSTRG.108309"; transcript_id "MSTRG.108309.86"; exon_number "24";
chr20	StringTie	exon	3043557	3043665	1000	+	.	gene_id "MSTRG.108309"; transcript_id "MSTRG.108309.86"; exon_number "25";
chr20	StringTie	exon	3044408	3044568	1000	+	.	gene_id "MSTRG.108309"; transcript_id "MSTRG.108309.86"; exon_number "26";
chr20	StringTie	exon	3044679	3044836	1000	+	.	gene_id "MSTRG.108309"; transcript_id "MSTRG.108309.86"; exon_number "27";
chr20	StringTie	exon	3045686	3045732	1000	+	.	gene_id "MSTRG.108309"; transcript_id "MSTRG.108309.86"; exon_number "28";
chr20	StringTie	exon	3046113	3046280	1000	+	.	gene_id "MSTRG.108309"; transcript_id "MSTRG.108309.86"; exon_number "29";
chr20	StringTie	exon	3046373	3046519	1000	+	.	gene_id "MSTRG.108309"; transcript_id "MSTRG.108309.86"; exon_number "30";
chr20	StringTie	exon	3046614	3046737	1000	+	.	gene_id "MSTRG.108309"; transcript_id "MSTRG.108309.86"; exon_number "31";
chr20	StringTie	exon	3047739	3048310	1000	+	.	gene_id "MSTRG.108309"; transcript_id "MSTRG.108309.86"; exon_number "32";
chr20	StringTie	transcript	2873290	3072517	1000	+	.	gene_id "MSTRG.108309"; transcript_id "MSTRG.108309.87";
chr20	StringTie	exon	2873290	2873760	1000	+	.	gene_id "MSTRG.108309"; transcript_id "MSTRG.108309.87"; exon_number "1";
chr20	StringTie	exon	2923207	2923285	1000	+	.	gene_id "MSTRG.108309"; transcript_id "MSTRG.108309.87"; exon_number "2";
chr20	StringTie	exon	2964272	2964350	1000	+	.	gene_id "MSTRG.108309"; transcript_id "MSTRG.108309.87"; exon_number "3";
chr20	StringTie	exon	2964861	2965202	1000	+	.	gene_id "MSTRG.108309"; transcript_id "MSTRG.108309.87"; exon_number "4";
chr20	StringTie	exon	2986765	2986849	1000	+	.	gene_id "MSTRG.108309"; transcript_id "MSTRG.108309.87"; exon_number "5";
chr20	StringTie	exon	2988032	2988105	1000	+	.	gene_id "MSTRG.108309"; transcript_id "MSTRG.108309.87"; exon_number "6";
chr20	StringTie	exon	2988338	2988474	1000	+	.	gene_id "MSTRG.108309"; transcript_id "MSTRG.108309.87"; exon_number "7";
chr20	StringTie	exon	3005056	3005146	1000	+	.	gene_id "MSTRG.108309"; transcript_id "MSTRG.108309.87"; exon_number "8";
chr20	StringTie	exon	3007344	3007420	1000	+	.	gene_id "MSTRG.108309"; transcript_id "MSTRG.108309.87"; exon_number "9";
chr20	StringTie	exon	3015849	3015885	1000	+	.	gene_id "MSTRG.108309"; transcript_id "MSTRG.108309.87"; exon_number "10";
chr20	StringTie	exon	3017816	3017913	1000	+	.	gene_id "MSTRG.108309"; transcript_id "MSTRG.108309.87"; exon_number "11";
chr20	StringTie	exon	3021309	3021428	1000	+	.	gene_id "MSTRG.108309"; transcript_id "MSTRG.108309.87"; exon_number "12";
chr20	StringTie	exon	3022054	3022220	1000	+	.	gene_id "MSTRG.108309"; transcript_id "MSTRG.108309.87"; exon_number "13";
chr20	StringTie	exon	3022689	3022824	1000	+	.	gene_id "MSTRG.108309"; transcript_id "MSTRG.108309.87"; exon_number "14";
chr20	StringTie	exon	3024472	3024621	1000	+	.	gene_id "MSTRG.108309"; transcript_id "MSTRG.108309.87"; exon_number "15";
chr20	StringTie	exon	3026687	3026780	1000	+	.	gene_id "MSTRG.108309"; transcript_id "MSTRG.108309.87"; exon_number "16";
chr20	StringTie	exon	3027121	3027197	1000	+	.	gene_id "MSTRG.108309"; transcript_id "MSTRG.108309.87"; exon_number "17";
chr20	StringTie	exon	3027707	3027841	1000	+	.	gene_id "MSTRG.108309"; transcript_id "MSTRG.108309.87"; exon_number "18";
chr20	StringTie	exon	3035585	3035710	1000	+	.	gene_id "MSTRG.108309"; transcript_id "MSTRG.108309.87"; exon_number "19";
chr20	StringTie	exon	3035790	3035941	1000	+	.	gene_id "MSTRG.108309"; transcript_id "MSTRG.108309.87"; exon_number "20";
chr20	StringTie	exon	3037154	3037289	1000	+	.	gene_id "MSTRG.108309"; transcript_id "MSTRG.108309.87"; exon_number "21";
chr20	StringTie	exon	3038059	3038129	1000	+	.	gene_id "MSTRG.108309"; transcript_id "MSTRG.108309.87"; exon_number "22";
chr20	StringTie	exon	3042711	3043037	1000	+	.	gene_id "MSTRG.108309"; transcript_id "MSTRG.108309.87"; exon_number "23";
chr20	StringTie	exon	3043557	3043665	1000	+	.	gene_id "MSTRG.108309"; transcript_id "MSTRG.108309.87"; exon_number "24";
chr20	StringTie	exon	3044408	3044568	1000	+	.	gene_id "MSTRG.108309"; transcript_id "MSTRG.108309.87"; exon_number "25";
chr20	StringTie	exon	3044700	3044836	1000	+	.	gene_id "MSTRG.108309"; transcript_id "MSTRG.108309.87"; exon_number "26";
chr20	StringTie	exon	3045686	3045732	1000	+	.	gene_id "MSTRG.108309"; transcript_id "MSTRG.108309.87"; exon_number "27";
chr20	StringTie	exon	3046113	3046280	1000	+	.	gene_id "MSTRG.108309"; transcript_id "MSTRG.108309.87"; exon_number "28";
chr20	StringTie	exon	3046373	3046519	1000	+	.	gene_id "MSTRG.108309"; transcript_id "MSTRG.108309.87"; exon_number "29";
chr20	StringTie	exon	3046614	3046737	1000	+	.	gene_id "MSTRG.108309"; transcript_id "MSTRG.108309.87"; exon_number "30";
chr20	StringTie	exon	3047735	3048292	1000	+	.	gene_id "MSTRG.108309"; transcript_id "MSTRG.108309.87"; exon_number "31";
chr20	StringTie	exon	3068851	3068954	1000	+	.	gene_id "MSTRG.108309"; transcript_id "MSTRG.108309.87"; exon_number "32";
chr20	StringTie	exon	3071567	3072278	1000	+	.	gene_id "MSTRG.108309"; transcript_id "MSTRG.108309.87"; exon_number "33";
chr20	StringTie	exon	3072363	3072517	1000	+	.	gene_id "MSTRG.108309"; transcript_id "MSTRG.108309.87"; exon_number "34";
chr20	StringTie	transcript	2873359	3048286	1000	+	.	gene_id "MSTRG.108309"; transcript_id "MSTRG.108309.88";
chr20	StringTie	exon	2873359	2873760	1000	+	.	gene_id "MSTRG.108309"; transcript_id "MSTRG.108309.88"; exon_number "1";
chr20	StringTie	exon	2886290	2888801	1000	+	.	gene_id "MSTRG.108309"; transcript_id "MSTRG.108309.88"; exon_number "2";
chr20	StringTie	exon	2910941	2911033	1000	+	.	gene_id "MSTRG.108309"; transcript_id "MSTRG.108309.88"; exon_number "3";
chr20	StringTie	exon	2923207	2923285	1000	+	.	gene_id "MSTRG.108309"; transcript_id "MSTRG.108309.88"; exon_number "4";
chr20	StringTie	exon	2947982	2948024	1000	+	.	gene_id "MSTRG.108309"; transcript_id "MSTRG.108309.88"; exon_number "5";
chr20	StringTie	exon	2964272	2964350	1000	+	.	gene_id "MSTRG.108309"; transcript_id "MSTRG.108309.88"; exon_number "6";
chr20	StringTie	exon	2964861	2965202	1000	+	.	gene_id "MSTRG.108309"; transcript_id "MSTRG.108309.88"; exon_number "7";
chr20	StringTie	exon	2986765	2986849	1000	+	.	gene_id "MSTRG.108309"; transcript_id "MSTRG.108309.88"; exon_number "8";
chr20	StringTie	exon	2988032	2988105	1000	+	.	gene_id "MSTRG.108309"; transcript_id "MSTRG.108309.88"; exon_number "9";
chr20	StringTie	exon	2988338	2988474	1000	+	.	gene_id "MSTRG.108309"; transcript_id "MSTRG.108309.88"; exon_number "10";
chr20	StringTie	exon	3005056	3005146	1000	+	.	gene_id "MSTRG.108309"; transcript_id "MSTRG.108309.88"; exon_number "11";
chr20	StringTie	exon	3007344	3007420	1000	+	.	gene_id "MSTRG.108309"; transcript_id "MSTRG.108309.88"; exon_number "12";
chr20	StringTie	exon	3015849	3015885	1000	+	.	gene_id "MSTRG.108309"; transcript_id "MSTRG.108309.88"; exon_number "13";
chr20	StringTie	exon	3017816	3017913	1000	+	.	gene_id "MSTRG.108309"; transcript_id "MSTRG.108309.88"; exon_number "14";
chr20	StringTie	exon	3021309	3021428	1000	+	.	gene_id "MSTRG.108309"; transcript_id "MSTRG.108309.88"; exon_number "15";
chr20	StringTie	exon	3022054	3022220	1000	+	.	gene_id "MSTRG.108309"; transcript_id "MSTRG.108309.88"; exon_number "16";
chr20	StringTie	exon	3022689	3022824	1000	+	.	gene_id "MSTRG.108309"; transcript_id "MSTRG.108309.88"; exon_number "17";
chr20	StringTie	exon	3024472	3024621	1000	+	.	gene_id "MSTRG.108309"; transcript_id "MSTRG.108309.88"; exon_number "18";
chr20	StringTie	exon	3026687	3026780	1000	+	.	gene_id "MSTRG.108309"; transcript_id "MSTRG.108309.88"; exon_number "19";
chr20	StringTie	exon	3027121	3027197	1000	+	.	gene_id "MSTRG.108309"; transcript_id "MSTRG.108309.88"; exon_number "20";
chr20	StringTie	exon	3027707	3027841	1000	+	.	gene_id "MSTRG.108309"; transcript_id "MSTRG.108309.88"; exon_number "21";
chr20	StringTie	exon	3035585	3035710	1000	+	.	gene_id "MSTRG.108309"; transcript_id "MSTRG.108309.88"; exon_number "22";
chr20	StringTie	exon	3035790	3035941	1000	+	.	gene_id "MSTRG.108309"; transcript_id "MSTRG.108309.88"; exon_number "23";
chr20	StringTie	exon	3037154	3037289	1000	+	.	gene_id "MSTRG.108309"; transcript_id "MSTRG.108309.88"; exon_number "24";
chr20	StringTie	exon	3038059	3039468	1000	+	.	gene_id "MSTRG.108309"; transcript_id "MSTRG.108309.88"; exon_number "25";
chr20	StringTie	exon	3042711	3043665	1000	+	.	gene_id "MSTRG.108309"; transcript_id "MSTRG.108309.88"; exon_number "26";
chr20	StringTie	exon	3044408	3044836	1000	+	.	gene_id "MSTRG.108309"; transcript_id "MSTRG.108309.88"; exon_number "27";
chr20	StringTie	exon	3045686	3046280	1000	+	.	gene_id "MSTRG.108309"; transcript_id "MSTRG.108309.88"; exon_number "28";
chr20	StringTie	exon	3046373	3046519	1000	+	.	gene_id "MSTRG.108309"; transcript_id "MSTRG.108309.88"; exon_number "29";
chr20	StringTie	exon	3046614	3046737	1000	+	.	gene_id "MSTRG.108309"; transcript_id "MSTRG.108309.88"; exon_number "30";
chr20	StringTie	exon	3047735	3048286	1000	+	.	gene_id "MSTRG.108309"; transcript_id "MSTRG.108309.88"; exon_number "31";
chr20	StringTie	transcript	2873378	3069267	1000	+	.	gene_id "MSTRG.108309"; transcript_id "MSTRG.108309.89";
chr20	StringTie	exon	2873378	2873760	1000	+	.	gene_id "MSTRG.108309"; transcript_id "MSTRG.108309.89"; exon_number "1";
chr20	StringTie	exon	2923207	2923285	1000	+	.	gene_id "MSTRG.108309"; transcript_id "MSTRG.108309.89"; exon_number "2";
chr20	StringTie	exon	2947982	2948024	1000	+	.	gene_id "MSTRG.108309"; transcript_id "MSTRG.108309.89"; exon_number "3";
chr20	StringTie	exon	2964272	2964350	1000	+	.	gene_id "MSTRG.108309"; transcript_id "MSTRG.108309.89"; exon_number "4";
chr20	StringTie	exon	2964861	2965202	1000	+	.	gene_id "MSTRG.108309"; transcript_id "MSTRG.108309.89"; exon_number "5";
chr20	StringTie	exon	2986765	2986849	1000	+	.	gene_id "MSTRG.108309"; transcript_id "MSTRG.108309.89"; exon_number "6";
chr20	StringTie	exon	2988032	2988105	1000	+	.	gene_id "MSTRG.108309"; transcript_id "MSTRG.108309.89"; exon_number "7";
chr20	StringTie	exon	2988338	2988474	1000	+	.	gene_id "MSTRG.108309"; transcript_id "MSTRG.108309.89"; exon_number "8";
chr20	StringTie	exon	3005056	3005146	1000	+	.	gene_id "MSTRG.108309"; transcript_id "MSTRG.108309.89"; exon_number "9";
chr20	StringTie	exon	3007344	3007420	1000	+	.	gene_id "MSTRG.108309"; transcript_id "MSTRG.108309.89"; exon_number "10";
chr20	StringTie	exon	3015849	3015885	1000	+	.	gene_id "MSTRG.108309"; transcript_id "MSTRG.108309.89"; exon_number "11";
chr20	StringTie	exon	3017816	3017913	1000	+	.	gene_id "MSTRG.108309"; transcript_id "MSTRG.108309.89"; exon_number "12";
chr20	StringTie	exon	3021309	3021428	1000	+	.	gene_id "MSTRG.108309"; transcript_id "MSTRG.108309.89"; exon_number "13";
chr20	StringTie	exon	3022054	3022220	1000	+	.	gene_id "MSTRG.108309"; transcript_id "MSTRG.108309.89"; exon_number "14";
chr20	StringTie	exon	3022689	3022824	1000	+	.	gene_id "MSTRG.108309"; transcript_id "MSTRG.108309.89"; exon_number "15";
chr20	StringTie	exon	3024472	3024621	1000	+	.	gene_id "MSTRG.108309"; transcript_id "MSTRG.108309.89"; exon_number "16";
chr20	StringTie	exon	3026687	3026780	1000	+	.	gene_id "MSTRG.108309"; transcript_id "MSTRG.108309.89"; exon_number "17";
chr20	StringTie	exon	3027121	3027197	1000	+	.	gene_id "MSTRG.108309"; transcript_id "MSTRG.108309.89"; exon_number "18";
chr20	StringTie	exon	3027707	3027841	1000	+	.	gene_id "MSTRG.108309"; transcript_id "MSTRG.108309.89"; exon_number "19";
chr20	StringTie	exon	3035585	3035710	1000	+	.	gene_id "MSTRG.108309"; transcript_id "MSTRG.108309.89"; exon_number "20";
chr20	StringTie	exon	3035790	3035941	1000	+	.	gene_id "MSTRG.108309"; transcript_id "MSTRG.108309.89"; exon_number "21";
chr20	StringTie	exon	3037154	3037289	1000	+	.	gene_id "MSTRG.108309"; transcript_id "MSTRG.108309.89"; exon_number "22";
chr20	StringTie	exon	3038059	3039468	1000	+	.	gene_id "MSTRG.108309"; transcript_id "MSTRG.108309.89"; exon_number "23";
chr20	StringTie	exon	3042711	3043665	1000	+	.	gene_id "MSTRG.108309"; transcript_id "MSTRG.108309.89"; exon_number "24";
chr20	StringTie	exon	3044408	3044615	1000	+	.	gene_id "MSTRG.108309"; transcript_id "MSTRG.108309.89"; exon_number "25";
chr20	StringTie	exon	3044642	3046280	1000	+	.	gene_id "MSTRG.108309"; transcript_id "MSTRG.108309.89"; exon_number "26";
chr20	StringTie	exon	3046373	3046519	1000	+	.	gene_id "MSTRG.108309"; transcript_id "MSTRG.108309.89"; exon_number "27";
chr20	StringTie	exon	3046614	3046737	1000	+	.	gene_id "MSTRG.108309"; transcript_id "MSTRG.108309.89"; exon_number "28";
chr20	StringTie	exon	3047735	3048292	1000	+	.	gene_id "MSTRG.108309"; transcript_id "MSTRG.108309.89"; exon_number "29";
chr20	StringTie	exon	3068851	3069267	1000	+	.	gene_id "MSTRG.108309"; transcript_id "MSTRG.108309.89"; exon_number "30";
chr20	StringTie	transcript	2840445	2866794	1000	+	.	gene_id "MSTRG.108309"; transcript_id "MSTRG.108309.9";
chr20	StringTie	exon	2840445	2840827	1000	+	.	gene_id "MSTRG.108309"; transcript_id "MSTRG.108309.9"; exon_number "1";
chr20	StringTie	exon	2843134	2843565	1000	+	.	gene_id "MSTRG.108309"; transcript_id "MSTRG.108309.9"; exon_number "2";
chr20	StringTie	exon	2859719	2859807	1000	+	.	gene_id "MSTRG.108309"; transcript_id "MSTRG.108309.9"; exon_number "3";
chr20	StringTie	exon	2860054	2860151	1000	+	.	gene_id "MSTRG.108309"; transcript_id "MSTRG.108309.9"; exon_number "4";
chr20	StringTie	exon	2860239	2860367	1000	+	.	gene_id "MSTRG.108309"; transcript_id "MSTRG.108309.9"; exon_number "5";
chr20	StringTie	exon	2860449	2860593	1000	+	.	gene_id "MSTRG.108309"; transcript_id "MSTRG.108309.9"; exon_number "6";
chr20	StringTie	exon	2860748	2860863	1000	+	.	gene_id "MSTRG.108309"; transcript_id "MSTRG.108309.9"; exon_number "7";
chr20	StringTie	exon	2860970	2861092	1000	+	.	gene_id "MSTRG.108309"; transcript_id "MSTRG.108309.9"; exon_number "8";
chr20	StringTie	exon	2861225	2861280	1000	+	.	gene_id "MSTRG.108309"; transcript_id "MSTRG.108309.9"; exon_number "9";
chr20	StringTie	exon	2861615	2861704	1000	+	.	gene_id "MSTRG.108309"; transcript_id "MSTRG.108309.9"; exon_number "10";
chr20	StringTie	exon	2861805	2861899	1000	+	.	gene_id "MSTRG.108309"; transcript_id "MSTRG.108309.9"; exon_number "11";
chr20	StringTie	exon	2862054	2862130	1000	+	.	gene_id "MSTRG.108309"; transcript_id "MSTRG.108309.9"; exon_number "12";
chr20	StringTie	exon	2862579	2862710	1000	+	.	gene_id "MSTRG.108309"; transcript_id "MSTRG.108309.9"; exon_number "13";
chr20	StringTie	exon	2862807	2862934	1000	+	.	gene_id "MSTRG.108309"; transcript_id "MSTRG.108309.9"; exon_number "14";
chr20	StringTie	exon	2863065	2863100	1000	+	.	gene_id "MSTRG.108309"; transcript_id "MSTRG.108309.9"; exon_number "15";
chr20	StringTie	exon	2863290	2863398	1000	+	.	gene_id "MSTRG.108309"; transcript_id "MSTRG.108309.9"; exon_number "16";
chr20	StringTie	exon	2863949	2864083	1000	+	.	gene_id "MSTRG.108309"; transcript_id "MSTRG.108309.9"; exon_number "17";
chr20	StringTie	exon	2864179	2864287	1000	+	.	gene_id "MSTRG.108309"; transcript_id "MSTRG.108309.9"; exon_number "18";
chr20	StringTie	exon	2864365	2864462	1000	+	.	gene_id "MSTRG.108309"; transcript_id "MSTRG.108309.9"; exon_number "19";
chr20	StringTie	exon	2864547	2864654	1000	+	.	gene_id "MSTRG.108309"; transcript_id "MSTRG.108309.9"; exon_number "20";
chr20	StringTie	exon	2864978	2865055	1000	+	.	gene_id "MSTRG.108309"; transcript_id "MSTRG.108309.9"; exon_number "21";
chr20	StringTie	exon	2865148	2865317	1000	+	.	gene_id "MSTRG.108309"; transcript_id "MSTRG.108309.9"; exon_number "22";
chr20	StringTie	exon	2865399	2865495	1000	+	.	gene_id "MSTRG.108309"; transcript_id "MSTRG.108309.9"; exon_number "23";
chr20	StringTie	exon	2866212	2866292	1000	+	.	gene_id "MSTRG.108309"; transcript_id "MSTRG.108309.9"; exon_number "24";
chr20	StringTie	exon	2866430	2866794	1000	+	.	gene_id "MSTRG.108309"; transcript_id "MSTRG.108309.9"; exon_number "25";
chr20	StringTie	transcript	2873412	3048260	1000	+	.	gene_id "MSTRG.108309"; transcript_id "MSTRG.108309.90";
chr20	StringTie	exon	2873412	2873760	1000	+	.	gene_id "MSTRG.108309"; transcript_id "MSTRG.108309.90"; exon_number "1";
chr20	StringTie	exon	2901911	2902028	1000	+	.	gene_id "MSTRG.108309"; transcript_id "MSTRG.108309.90"; exon_number "2";
chr20	StringTie	exon	2923207	2923285	1000	+	.	gene_id "MSTRG.108309"; transcript_id "MSTRG.108309.90"; exon_number "3";
chr20	StringTie	exon	2947982	2948024	1000	+	.	gene_id "MSTRG.108309"; transcript_id "MSTRG.108309.90"; exon_number "4";
chr20	StringTie	exon	2964272	2964350	1000	+	.	gene_id "MSTRG.108309"; transcript_id "MSTRG.108309.90"; exon_number "5";
chr20	StringTie	exon	2964861	2965202	1000	+	.	gene_id "MSTRG.108309"; transcript_id "MSTRG.108309.90"; exon_number "6";
chr20	StringTie	exon	2986765	2986849	1000	+	.	gene_id "MSTRG.108309"; transcript_id "MSTRG.108309.90"; exon_number "7";
chr20	StringTie	exon	2988032	2988105	1000	+	.	gene_id "MSTRG.108309"; transcript_id "MSTRG.108309.90"; exon_number "8";
chr20	StringTie	exon	2988338	2988474	1000	+	.	gene_id "MSTRG.108309"; transcript_id "MSTRG.108309.90"; exon_number "9";
chr20	StringTie	exon	3005056	3005146	1000	+	.	gene_id "MSTRG.108309"; transcript_id "MSTRG.108309.90"; exon_number "10";
chr20	StringTie	exon	3007344	3007420	1000	+	.	gene_id "MSTRG.108309"; transcript_id "MSTRG.108309.90"; exon_number "11";
chr20	StringTie	exon	3015849	3015885	1000	+	.	gene_id "MSTRG.108309"; transcript_id "MSTRG.108309.90"; exon_number "12";
chr20	StringTie	exon	3017816	3017913	1000	+	.	gene_id "MSTRG.108309"; transcript_id "MSTRG.108309.90"; exon_number "13";
chr20	StringTie	exon	3021309	3021428	1000	+	.	gene_id "MSTRG.108309"; transcript_id "MSTRG.108309.90"; exon_number "14";
chr20	StringTie	exon	3022054	3022220	1000	+	.	gene_id "MSTRG.108309"; transcript_id "MSTRG.108309.90"; exon_number "15";
chr20	StringTie	exon	3022689	3022824	1000	+	.	gene_id "MSTRG.108309"; transcript_id "MSTRG.108309.90"; exon_number "16";
chr20	StringTie	exon	3024472	3024621	1000	+	.	gene_id "MSTRG.108309"; transcript_id "MSTRG.108309.90"; exon_number "17";
chr20	StringTie	exon	3026687	3026780	1000	+	.	gene_id "MSTRG.108309"; transcript_id "MSTRG.108309.90"; exon_number "18";
chr20	StringTie	exon	3027121	3027197	1000	+	.	gene_id "MSTRG.108309"; transcript_id "MSTRG.108309.90"; exon_number "19";
chr20	StringTie	exon	3027707	3027841	1000	+	.	gene_id "MSTRG.108309"; transcript_id "MSTRG.108309.90"; exon_number "20";
chr20	StringTie	exon	3035585	3035710	1000	+	.	gene_id "MSTRG.108309"; transcript_id "MSTRG.108309.90"; exon_number "21";
chr20	StringTie	exon	3035790	3035941	1000	+	.	gene_id "MSTRG.108309"; transcript_id "MSTRG.108309.90"; exon_number "22";
chr20	StringTie	exon	3037154	3037289	1000	+	.	gene_id "MSTRG.108309"; transcript_id "MSTRG.108309.90"; exon_number "23";
chr20	StringTie	exon	3038059	3044568	1000	+	.	gene_id "MSTRG.108309"; transcript_id "MSTRG.108309.90"; exon_number "24";
chr20	StringTie	exon	3044700	3046280	1000	+	.	gene_id "MSTRG.108309"; transcript_id "MSTRG.108309.90"; exon_number "25";
chr20	StringTie	exon	3046373	3046519	1000	+	.	gene_id "MSTRG.108309"; transcript_id "MSTRG.108309.90"; exon_number "26";
chr20	StringTie	exon	3046614	3046737	1000	+	.	gene_id "MSTRG.108309"; transcript_id "MSTRG.108309.90"; exon_number "27";
chr20	StringTie	exon	3047735	3048260	1000	+	.	gene_id "MSTRG.108309"; transcript_id "MSTRG.108309.90"; exon_number "28";
chr20	StringTie	transcript	2873415	2887075	1000	+	.	gene_id "MSTRG.108309"; transcript_id "MSTRG.108309.91";
chr20	StringTie	exon	2873415	2873760	1000	+	.	gene_id "MSTRG.108309"; transcript_id "MSTRG.108309.91"; exon_number "1";
chr20	StringTie	exon	2874509	2874788	1000	+	.	gene_id "MSTRG.108309"; transcript_id "MSTRG.108309.91"; exon_number "2";
chr20	StringTie	exon	2886290	2887075	1000	+	.	gene_id "MSTRG.108309"; transcript_id "MSTRG.108309.91"; exon_number "3";
chr20	StringTie	transcript	2873443	3048352	1000	+	.	gene_id "MSTRG.108309"; transcript_id "MSTRG.108309.93";
chr20	StringTie	exon	2873443	2873760	1000	+	.	gene_id "MSTRG.108309"; transcript_id "MSTRG.108309.93"; exon_number "1";
chr20	StringTie	exon	2901911	2902028	1000	+	.	gene_id "MSTRG.108309"; transcript_id "MSTRG.108309.93"; exon_number "2";
chr20	StringTie	exon	2910504	2910554	1000	+	.	gene_id "MSTRG.108309"; transcript_id "MSTRG.108309.93"; exon_number "3";
chr20	StringTie	exon	2923207	2923285	1000	+	.	gene_id "MSTRG.108309"; transcript_id "MSTRG.108309.93"; exon_number "4";
chr20	StringTie	exon	2947982	2948024	1000	+	.	gene_id "MSTRG.108309"; transcript_id "MSTRG.108309.93"; exon_number "5";
chr20	StringTie	exon	2964272	2964350	1000	+	.	gene_id "MSTRG.108309"; transcript_id "MSTRG.108309.93"; exon_number "6";
chr20	StringTie	exon	2964861	2965202	1000	+	.	gene_id "MSTRG.108309"; transcript_id "MSTRG.108309.93"; exon_number "7";
chr20	StringTie	exon	2986765	2986849	1000	+	.	gene_id "MSTRG.108309"; transcript_id "MSTRG.108309.93"; exon_number "8";
chr20	StringTie	exon	2988032	2988105	1000	+	.	gene_id "MSTRG.108309"; transcript_id "MSTRG.108309.93"; exon_number "9";
chr20	StringTie	exon	2988338	2988474	1000	+	.	gene_id "MSTRG.108309"; transcript_id "MSTRG.108309.93"; exon_number "10";
chr20	StringTie	exon	3005056	3005146	1000	+	.	gene_id "MSTRG.108309"; transcript_id "MSTRG.108309.93"; exon_number "11";
chr20	StringTie	exon	3007344	3007420	1000	+	.	gene_id "MSTRG.108309"; transcript_id "MSTRG.108309.93"; exon_number "12";
chr20	StringTie	exon	3015849	3015885	1000	+	.	gene_id "MSTRG.108309"; transcript_id "MSTRG.108309.93"; exon_number "13";
chr20	StringTie	exon	3017816	3017913	1000	+	.	gene_id "MSTRG.108309"; transcript_id "MSTRG.108309.93"; exon_number "14";
chr20	StringTie	exon	3021309	3021428	1000	+	.	gene_id "MSTRG.108309"; transcript_id "MSTRG.108309.93"; exon_number "15";
chr20	StringTie	exon	3022054	3022220	1000	+	.	gene_id "MSTRG.108309"; transcript_id "MSTRG.108309.93"; exon_number "16";
chr20	StringTie	exon	3022689	3022824	1000	+	.	gene_id "MSTRG.108309"; transcript_id "MSTRG.108309.93"; exon_number "17";
chr20	StringTie	exon	3024472	3024621	1000	+	.	gene_id "MSTRG.108309"; transcript_id "MSTRG.108309.93"; exon_number "18";
chr20	StringTie	exon	3026687	3026780	1000	+	.	gene_id "MSTRG.108309"; transcript_id "MSTRG.108309.93"; exon_number "19";
chr20	StringTie	exon	3027121	3027197	1000	+	.	gene_id "MSTRG.108309"; transcript_id "MSTRG.108309.93"; exon_number "20";
chr20	StringTie	exon	3027707	3027841	1000	+	.	gene_id "MSTRG.108309"; transcript_id "MSTRG.108309.93"; exon_number "21";
chr20	StringTie	exon	3035585	3035710	1000	+	.	gene_id "MSTRG.108309"; transcript_id "MSTRG.108309.93"; exon_number "22";
chr20	StringTie	exon	3035790	3035941	1000	+	.	gene_id "MSTRG.108309"; transcript_id "MSTRG.108309.93"; exon_number "23";
chr20	StringTie	exon	3037154	3037289	1000	+	.	gene_id "MSTRG.108309"; transcript_id "MSTRG.108309.93"; exon_number "24";
chr20	StringTie	exon	3038059	3039468	1000	+	.	gene_id "MSTRG.108309"; transcript_id "MSTRG.108309.93"; exon_number "25";
chr20	StringTie	exon	3042711	3043037	1000	+	.	gene_id "MSTRG.108309"; transcript_id "MSTRG.108309.93"; exon_number "26";
chr20	StringTie	exon	3043557	3043665	1000	+	.	gene_id "MSTRG.108309"; transcript_id "MSTRG.108309.93"; exon_number "27";
chr20	StringTie	exon	3044408	3044568	1000	+	.	gene_id "MSTRG.108309"; transcript_id "MSTRG.108309.93"; exon_number "28";
chr20	StringTie	exon	3044679	3044836	1000	+	.	gene_id "MSTRG.108309"; transcript_id "MSTRG.108309.93"; exon_number "29";
chr20	StringTie	exon	3045686	3046280	1000	+	.	gene_id "MSTRG.108309"; transcript_id "MSTRG.108309.93"; exon_number "30";
chr20	StringTie	exon	3046373	3046519	1000	+	.	gene_id "MSTRG.108309"; transcript_id "MSTRG.108309.93"; exon_number "31";
chr20	StringTie	exon	3046614	3046737	1000	+	.	gene_id "MSTRG.108309"; transcript_id "MSTRG.108309.93"; exon_number "32";
chr20	StringTie	exon	3047735	3048352	1000	+	.	gene_id "MSTRG.108309"; transcript_id "MSTRG.108309.93"; exon_number "33";
chr20	StringTie	transcript	2873448	3048257	1000	+	.	gene_id "MSTRG.108309"; transcript_id "MSTRG.108309.94";
chr20	StringTie	exon	2873448	2873760	1000	+	.	gene_id "MSTRG.108309"; transcript_id "MSTRG.108309.94"; exon_number "1";
chr20	StringTie	exon	2901911	2902028	1000	+	.	gene_id "MSTRG.108309"; transcript_id "MSTRG.108309.94"; exon_number "2";
chr20	StringTie	exon	2910941	2911033	1000	+	.	gene_id "MSTRG.108309"; transcript_id "MSTRG.108309.94"; exon_number "3";
chr20	StringTie	exon	2923207	2923285	1000	+	.	gene_id "MSTRG.108309"; transcript_id "MSTRG.108309.94"; exon_number "4";
chr20	StringTie	exon	2947982	2948024	1000	+	.	gene_id "MSTRG.108309"; transcript_id "MSTRG.108309.94"; exon_number "5";
chr20	StringTie	exon	2964272	2964350	1000	+	.	gene_id "MSTRG.108309"; transcript_id "MSTRG.108309.94"; exon_number "6";
chr20	StringTie	exon	2964861	2965202	1000	+	.	gene_id "MSTRG.108309"; transcript_id "MSTRG.108309.94"; exon_number "7";
chr20	StringTie	exon	2986765	2986849	1000	+	.	gene_id "MSTRG.108309"; transcript_id "MSTRG.108309.94"; exon_number "8";
chr20	StringTie	exon	2988032	2988105	1000	+	.	gene_id "MSTRG.108309"; transcript_id "MSTRG.108309.94"; exon_number "9";
chr20	StringTie	exon	2988338	2988474	1000	+	.	gene_id "MSTRG.108309"; transcript_id "MSTRG.108309.94"; exon_number "10";
chr20	StringTie	exon	3005056	3005146	1000	+	.	gene_id "MSTRG.108309"; transcript_id "MSTRG.108309.94"; exon_number "11";
chr20	StringTie	exon	3007344	3007420	1000	+	.	gene_id "MSTRG.108309"; transcript_id "MSTRG.108309.94"; exon_number "12";
chr20	StringTie	exon	3015849	3015885	1000	+	.	gene_id "MSTRG.108309"; transcript_id "MSTRG.108309.94"; exon_number "13";
chr20	StringTie	exon	3017816	3017913	1000	+	.	gene_id "MSTRG.108309"; transcript_id "MSTRG.108309.94"; exon_number "14";
chr20	StringTie	exon	3021309	3021428	1000	+	.	gene_id "MSTRG.108309"; transcript_id "MSTRG.108309.94"; exon_number "15";
chr20	StringTie	exon	3022054	3022220	1000	+	.	gene_id "MSTRG.108309"; transcript_id "MSTRG.108309.94"; exon_number "16";
chr20	StringTie	exon	3022689	3022824	1000	+	.	gene_id "MSTRG.108309"; transcript_id "MSTRG.108309.94"; exon_number "17";
chr20	StringTie	exon	3024472	3024621	1000	+	.	gene_id "MSTRG.108309"; transcript_id "MSTRG.108309.94"; exon_number "18";
chr20	StringTie	exon	3026687	3026780	1000	+	.	gene_id "MSTRG.108309"; transcript_id "MSTRG.108309.94"; exon_number "19";
chr20	StringTie	exon	3027121	3027197	1000	+	.	gene_id "MSTRG.108309"; transcript_id "MSTRG.108309.94"; exon_number "20";
chr20	StringTie	exon	3027707	3027841	1000	+	.	gene_id "MSTRG.108309"; transcript_id "MSTRG.108309.94"; exon_number "21";
chr20	StringTie	exon	3035585	3035710	1000	+	.	gene_id "MSTRG.108309"; transcript_id "MSTRG.108309.94"; exon_number "22";
chr20	StringTie	exon	3035790	3035941	1000	+	.	gene_id "MSTRG.108309"; transcript_id "MSTRG.108309.94"; exon_number "23";
chr20	StringTie	exon	3037154	3037289	1000	+	.	gene_id "MSTRG.108309"; transcript_id "MSTRG.108309.94"; exon_number "24";
chr20	StringTie	exon	3038059	3043665	1000	+	.	gene_id "MSTRG.108309"; transcript_id "MSTRG.108309.94"; exon_number "25";
chr20	StringTie	exon	3044408	3044568	1000	+	.	gene_id "MSTRG.108309"; transcript_id "MSTRG.108309.94"; exon_number "26";
chr20	StringTie	exon	3044703	3044836	1000	+	.	gene_id "MSTRG.108309"; transcript_id "MSTRG.108309.94"; exon_number "27";
chr20	StringTie	exon	3045686	3046280	1000	+	.	gene_id "MSTRG.108309"; transcript_id "MSTRG.108309.94"; exon_number "28";
chr20	StringTie	exon	3046373	3046519	1000	+	.	gene_id "MSTRG.108309"; transcript_id "MSTRG.108309.94"; exon_number "29";
chr20	StringTie	exon	3046614	3046737	1000	+	.	gene_id "MSTRG.108309"; transcript_id "MSTRG.108309.94"; exon_number "30";
chr20	StringTie	exon	3047735	3048257	1000	+	.	gene_id "MSTRG.108309"; transcript_id "MSTRG.108309.94"; exon_number "31";
chr20	StringTie	transcript	2873454	2893055	1000	+	.	gene_id "MSTRG.108309"; transcript_id "MSTRG.108309.95";
chr20	StringTie	exon	2873454	2873760	1000	+	.	gene_id "MSTRG.108309"; transcript_id "MSTRG.108309.95"; exon_number "1";
chr20	StringTie	exon	2886355	2886422	1000	+	.	gene_id "MSTRG.108309"; transcript_id "MSTRG.108309.95"; exon_number "2";
chr20	StringTie	exon	2892889	2893055	1000	+	.	gene_id "MSTRG.108309"; transcript_id "MSTRG.108309.95"; exon_number "3";
chr20	StringTie	transcript	2873457	3048259	1000	+	.	gene_id "MSTRG.108309"; transcript_id "MSTRG.108309.96";
chr20	StringTie	exon	2873457	2873760	1000	+	.	gene_id "MSTRG.108309"; transcript_id "MSTRG.108309.96"; exon_number "1";
chr20	StringTie	exon	2901911	2902028	1000	+	.	gene_id "MSTRG.108309"; transcript_id "MSTRG.108309.96"; exon_number "2";
chr20	StringTie	exon	2923207	2923285	1000	+	.	gene_id "MSTRG.108309"; transcript_id "MSTRG.108309.96"; exon_number "3";
chr20	StringTie	exon	2947982	2948024	1000	+	.	gene_id "MSTRG.108309"; transcript_id "MSTRG.108309.96"; exon_number "4";
chr20	StringTie	exon	2964272	2964350	1000	+	.	gene_id "MSTRG.108309"; transcript_id "MSTRG.108309.96"; exon_number "5";
chr20	StringTie	exon	2964861	2965202	1000	+	.	gene_id "MSTRG.108309"; transcript_id "MSTRG.108309.96"; exon_number "6";
chr20	StringTie	exon	2986765	2986849	1000	+	.	gene_id "MSTRG.108309"; transcript_id "MSTRG.108309.96"; exon_number "7";
chr20	StringTie	exon	2988032	2988105	1000	+	.	gene_id "MSTRG.108309"; transcript_id "MSTRG.108309.96"; exon_number "8";
chr20	StringTie	exon	2988338	2988474	1000	+	.	gene_id "MSTRG.108309"; transcript_id "MSTRG.108309.96"; exon_number "9";
chr20	StringTie	exon	3005056	3005146	1000	+	.	gene_id "MSTRG.108309"; transcript_id "MSTRG.108309.96"; exon_number "10";
chr20	StringTie	exon	3007344	3007420	1000	+	.	gene_id "MSTRG.108309"; transcript_id "MSTRG.108309.96"; exon_number "11";
chr20	StringTie	exon	3015849	3015885	1000	+	.	gene_id "MSTRG.108309"; transcript_id "MSTRG.108309.96"; exon_number "12";
chr20	StringTie	exon	3017816	3017913	1000	+	.	gene_id "MSTRG.108309"; transcript_id "MSTRG.108309.96"; exon_number "13";
chr20	StringTie	exon	3021309	3021428	1000	+	.	gene_id "MSTRG.108309"; transcript_id "MSTRG.108309.96"; exon_number "14";
chr20	StringTie	exon	3022054	3022220	1000	+	.	gene_id "MSTRG.108309"; transcript_id "MSTRG.108309.96"; exon_number "15";
chr20	StringTie	exon	3022689	3022824	1000	+	.	gene_id "MSTRG.108309"; transcript_id "MSTRG.108309.96"; exon_number "16";
chr20	StringTie	exon	3024472	3024621	1000	+	.	gene_id "MSTRG.108309"; transcript_id "MSTRG.108309.96"; exon_number "17";
chr20	StringTie	exon	3026687	3026780	1000	+	.	gene_id "MSTRG.108309"; transcript_id "MSTRG.108309.96"; exon_number "18";
chr20	StringTie	exon	3027121	3027197	1000	+	.	gene_id "MSTRG.108309"; transcript_id "MSTRG.108309.96"; exon_number "19";
chr20	StringTie	exon	3027707	3027841	1000	+	.	gene_id "MSTRG.108309"; transcript_id "MSTRG.108309.96"; exon_number "20";
chr20	StringTie	exon	3035585	3035710	1000	+	.	gene_id "MSTRG.108309"; transcript_id "MSTRG.108309.96"; exon_number "21";
chr20	StringTie	exon	3035790	3035941	1000	+	.	gene_id "MSTRG.108309"; transcript_id "MSTRG.108309.96"; exon_number "22";
chr20	StringTie	exon	3037154	3037289	1000	+	.	gene_id "MSTRG.108309"; transcript_id "MSTRG.108309.96"; exon_number "23";
chr20	StringTie	exon	3038059	3039468	1000	+	.	gene_id "MSTRG.108309"; transcript_id "MSTRG.108309.96"; exon_number "24";
chr20	StringTie	exon	3042963	3043665	1000	+	.	gene_id "MSTRG.108309"; transcript_id "MSTRG.108309.96"; exon_number "25";
chr20	StringTie	exon	3044408	3046280	1000	+	.	gene_id "MSTRG.108309"; transcript_id "MSTRG.108309.96"; exon_number "26";
chr20	StringTie	exon	3046373	3046519	1000	+	.	gene_id "MSTRG.108309"; transcript_id "MSTRG.108309.96"; exon_number "27";
chr20	StringTie	exon	3046614	3046737	1000	+	.	gene_id "MSTRG.108309"; transcript_id "MSTRG.108309.96"; exon_number "28";
chr20	StringTie	exon	3047735	3048259	1000	+	.	gene_id "MSTRG.108309"; transcript_id "MSTRG.108309.96"; exon_number "29";
chr20	StringTie	transcript	2873460	3072560	1000	+	.	gene_id "MSTRG.108309"; transcript_id "MSTRG.108309.97";
chr20	StringTie	exon	2873460	2873760	1000	+	.	gene_id "MSTRG.108309"; transcript_id "MSTRG.108309.97"; exon_number "1";
chr20	StringTie	exon	2901911	2902028	1000	+	.	gene_id "MSTRG.108309"; transcript_id "MSTRG.108309.97"; exon_number "2";
chr20	StringTie	exon	2905340	2905446	1000	+	.	gene_id "MSTRG.108309"; transcript_id "MSTRG.108309.97"; exon_number "3";
chr20	StringTie	exon	2910941	2911033	1000	+	.	gene_id "MSTRG.108309"; transcript_id "MSTRG.108309.97"; exon_number "4";
chr20	StringTie	exon	2923207	2923285	1000	+	.	gene_id "MSTRG.108309"; transcript_id "MSTRG.108309.97"; exon_number "5";
chr20	StringTie	exon	2947982	2948024	1000	+	.	gene_id "MSTRG.108309"; transcript_id "MSTRG.108309.97"; exon_number "6";
chr20	StringTie	exon	2964272	2964350	1000	+	.	gene_id "MSTRG.108309"; transcript_id "MSTRG.108309.97"; exon_number "7";
chr20	StringTie	exon	2964861	2965202	1000	+	.	gene_id "MSTRG.108309"; transcript_id "MSTRG.108309.97"; exon_number "8";
chr20	StringTie	exon	2986765	2986849	1000	+	.	gene_id "MSTRG.108309"; transcript_id "MSTRG.108309.97"; exon_number "9";
chr20	StringTie	exon	2988032	2988105	1000	+	.	gene_id "MSTRG.108309"; transcript_id "MSTRG.108309.97"; exon_number "10";
chr20	StringTie	exon	2988338	2988474	1000	+	.	gene_id "MSTRG.108309"; transcript_id "MSTRG.108309.97"; exon_number "11";
chr20	StringTie	exon	3005056	3005146	1000	+	.	gene_id "MSTRG.108309"; transcript_id "MSTRG.108309.97"; exon_number "12";
chr20	StringTie	exon	3007344	3007420	1000	+	.	gene_id "MSTRG.108309"; transcript_id "MSTRG.108309.97"; exon_number "13";
chr20	StringTie	exon	3015849	3015885	1000	+	.	gene_id "MSTRG.108309"; transcript_id "MSTRG.108309.97"; exon_number "14";
chr20	StringTie	exon	3017816	3017913	1000	+	.	gene_id "MSTRG.108309"; transcript_id "MSTRG.108309.97"; exon_number "15";
chr20	StringTie	exon	3021309	3021428	1000	+	.	gene_id "MSTRG.108309"; transcript_id "MSTRG.108309.97"; exon_number "16";
chr20	StringTie	exon	3022054	3022220	1000	+	.	gene_id "MSTRG.108309"; transcript_id "MSTRG.108309.97"; exon_number "17";
chr20	StringTie	exon	3022689	3022824	1000	+	.	gene_id "MSTRG.108309"; transcript_id "MSTRG.108309.97"; exon_number "18";
chr20	StringTie	exon	3024472	3024621	1000	+	.	gene_id "MSTRG.108309"; transcript_id "MSTRG.108309.97"; exon_number "19";
chr20	StringTie	exon	3026687	3026780	1000	+	.	gene_id "MSTRG.108309"; transcript_id "MSTRG.108309.97"; exon_number "20";
chr20	StringTie	exon	3027121	3027197	1000	+	.	gene_id "MSTRG.108309"; transcript_id "MSTRG.108309.97"; exon_number "21";
chr20	StringTie	exon	3027707	3027841	1000	+	.	gene_id "MSTRG.108309"; transcript_id "MSTRG.108309.97"; exon_number "22";
chr20	StringTie	exon	3035585	3035710	1000	+	.	gene_id "MSTRG.108309"; transcript_id "MSTRG.108309.97"; exon_number "23";
chr20	StringTie	exon	3035790	3035941	1000	+	.	gene_id "MSTRG.108309"; transcript_id "MSTRG.108309.97"; exon_number "24";
chr20	StringTie	exon	3037154	3037289	1000	+	.	gene_id "MSTRG.108309"; transcript_id "MSTRG.108309.97"; exon_number "25";
chr20	StringTie	exon	3038059	3044836	1000	+	.	gene_id "MSTRG.108309"; transcript_id "MSTRG.108309.97"; exon_number "26";
chr20	StringTie	exon	3045686	3046280	1000	+	.	gene_id "MSTRG.108309"; transcript_id "MSTRG.108309.97"; exon_number "27";
chr20	StringTie	exon	3046373	3046519	1000	+	.	gene_id "MSTRG.108309"; transcript_id "MSTRG.108309.97"; exon_number "28";
chr20	StringTie	exon	3046614	3046737	1000	+	.	gene_id "MSTRG.108309"; transcript_id "MSTRG.108309.97"; exon_number "29";
chr20	StringTie	exon	3047735	3048292	1000	+	.	gene_id "MSTRG.108309"; transcript_id "MSTRG.108309.97"; exon_number "30";
chr20	StringTie	exon	3071567	3072278	1000	+	.	gene_id "MSTRG.108309"; transcript_id "MSTRG.108309.97"; exon_number "31";
chr20	StringTie	exon	3072363	3072560	1000	+	.	gene_id "MSTRG.108309"; transcript_id "MSTRG.108309.97"; exon_number "32";
chr20	StringTie	transcript	2873460	2893251	1000	+	.	gene_id "MSTRG.108309"; transcript_id "MSTRG.108309.98";
chr20	StringTie	exon	2873460	2873760	1000	+	.	gene_id "MSTRG.108309"; transcript_id "MSTRG.108309.98"; exon_number "1";
chr20	StringTie	exon	2892889	2893251	1000	+	.	gene_id "MSTRG.108309"; transcript_id "MSTRG.108309.98"; exon_number "2";
chr20	StringTie	transcript	2873471	3048351	1000	+	.	gene_id "MSTRG.108309"; transcript_id "MSTRG.108309.99";
chr20	StringTie	exon	2873471	2873760	1000	+	.	gene_id "MSTRG.108309"; transcript_id "MSTRG.108309.99"; exon_number "1";
chr20	StringTie	exon	2905340	2905446	1000	+	.	gene_id "MSTRG.108309"; transcript_id "MSTRG.108309.99"; exon_number "2";
chr20	StringTie	exon	2910504	2910554	1000	+	.	gene_id "MSTRG.108309"; transcript_id "MSTRG.108309.99"; exon_number "3";
chr20	StringTie	exon	2910941	2911033	1000	+	.	gene_id "MSTRG.108309"; transcript_id "MSTRG.108309.99"; exon_number "4";
chr20	StringTie	exon	2923207	2923285	1000	+	.	gene_id "MSTRG.108309"; transcript_id "MSTRG.108309.99"; exon_number "5";
chr20	StringTie	exon	2947982	2948024	1000	+	.	gene_id "MSTRG.108309"; transcript_id "MSTRG.108309.99"; exon_number "6";
chr20	StringTie	exon	2964272	2964350	1000	+	.	gene_id "MSTRG.108309"; transcript_id "MSTRG.108309.99"; exon_number "7";
chr20	StringTie	exon	2964861	2965202	1000	+	.	gene_id "MSTRG.108309"; transcript_id "MSTRG.108309.99"; exon_number "8";
chr20	StringTie	exon	2986765	2986849	1000	+	.	gene_id "MSTRG.108309"; transcript_id "MSTRG.108309.99"; exon_number "9";
chr20	StringTie	exon	2988032	2988105	1000	+	.	gene_id "MSTRG.108309"; transcript_id "MSTRG.108309.99"; exon_number "10";
chr20	StringTie	exon	2988338	2988474	1000	+	.	gene_id "MSTRG.108309"; transcript_id "MSTRG.108309.99"; exon_number "11";
chr20	StringTie	exon	3005056	3005146	1000	+	.	gene_id "MSTRG.108309"; transcript_id "MSTRG.108309.99"; exon_number "12";
chr20	StringTie	exon	3007344	3007420	1000	+	.	gene_id "MSTRG.108309"; transcript_id "MSTRG.108309.99"; exon_number "13";
chr20	StringTie	exon	3015849	3015885	1000	+	.	gene_id "MSTRG.108309"; transcript_id "MSTRG.108309.99"; exon_number "14";
chr20	StringTie	exon	3017816	3017913	1000	+	.	gene_id "MSTRG.108309"; transcript_id "MSTRG.108309.99"; exon_number "15";
chr20	StringTie	exon	3021309	3021428	1000	+	.	gene_id "MSTRG.108309"; transcript_id "MSTRG.108309.99"; exon_number "16";
chr20	StringTie	exon	3022054	3022220	1000	+	.	gene_id "MSTRG.108309"; transcript_id "MSTRG.108309.99"; exon_number "17";
chr20	StringTie	exon	3022689	3022824	1000	+	.	gene_id "MSTRG.108309"; transcript_id "MSTRG.108309.99"; exon_number "18";
chr20	StringTie	exon	3024472	3024621	1000	+	.	gene_id "MSTRG.108309"; transcript_id "MSTRG.108309.99"; exon_number "19";
chr20	StringTie	exon	3026687	3026780	1000	+	.	gene_id "MSTRG.108309"; transcript_id "MSTRG.108309.99"; exon_number "20";
chr20	StringTie	exon	3027121	3027197	1000	+	.	gene_id "MSTRG.108309"; transcript_id "MSTRG.108309.99"; exon_number "21";
chr20	StringTie	exon	3027707	3027841	1000	+	.	gene_id "MSTRG.108309"; transcript_id "MSTRG.108309.99"; exon_number "22";
chr20	StringTie	exon	3035585	3035710	1000	+	.	gene_id "MSTRG.108309"; transcript_id "MSTRG.108309.99"; exon_number "23";
chr20	StringTie	exon	3035790	3035941	1000	+	.	gene_id "MSTRG.108309"; transcript_id "MSTRG.108309.99"; exon_number "24";
chr20	StringTie	exon	3037154	3037289	1000	+	.	gene_id "MSTRG.108309"; transcript_id "MSTRG.108309.99"; exon_number "25";
chr20	StringTie	exon	3038059	3043665	1000	+	.	gene_id "MSTRG.108309"; transcript_id "MSTRG.108309.99"; exon_number "26";
chr20	StringTie	exon	3044408	3044836	1000	+	.	gene_id "MSTRG.108309"; transcript_id "MSTRG.108309.99"; exon_number "27";
chr20	StringTie	exon	3045686	3046280	1000	+	.	gene_id "MSTRG.108309"; transcript_id "MSTRG.108309.99"; exon_number "28";
chr20	StringTie	exon	3046373	3046519	1000	+	.	gene_id "MSTRG.108309"; transcript_id "MSTRG.108309.99"; exon_number "29";
chr20	StringTie	exon	3046614	3046737	1000	+	.	gene_id "MSTRG.108309"; transcript_id "MSTRG.108309.99"; exon_number "30";
chr20	StringTie	exon	3047735	3048351	1000	+	.	gene_id "MSTRG.108309"; transcript_id "MSTRG.108309.99"; exon_number "31";
chr1	StringTie	transcript	150508056	150512576	1000	-	.	gene_id "MSTRG.10831"; transcript_id "MSTRG.10831.1";
chr1	StringTie	exon	150508056	150508264	1000	-	.	gene_id "MSTRG.10831"; transcript_id "MSTRG.10831.1"; exon_number "1";
chr1	StringTie	exon	150509702	150509742	1000	-	.	gene_id "MSTRG.10831"; transcript_id "MSTRG.10831.1"; exon_number "2";
chr1	StringTie	exon	150512098	150512576	1000	-	.	gene_id "MSTRG.10831"; transcript_id "MSTRG.10831.1"; exon_number "3";
chr1	StringTie	transcript	150510944	150511780	1000	-	.	gene_id "MSTRG.10831"; transcript_id "MSTRG.10831.10";
chr1	StringTie	exon	150510944	150511177	1000	-	.	gene_id "MSTRG.10831"; transcript_id "MSTRG.10831.10"; exon_number "1";
chr1	StringTie	exon	150511614	150511780	1000	-	.	gene_id "MSTRG.10831"; transcript_id "MSTRG.10831.10"; exon_number "2";
chr1	StringTie	transcript	150510959	150511763	1000	-	.	gene_id "MSTRG.10831"; transcript_id "MSTRG.10831.11";
chr1	StringTie	exon	150510959	150511149	1000	-	.	gene_id "MSTRG.10831"; transcript_id "MSTRG.10831.11"; exon_number "1";
chr1	StringTie	exon	150511597	150511763	1000	-	.	gene_id "MSTRG.10831"; transcript_id "MSTRG.10831.11"; exon_number "2";
chr1	StringTie	transcript	150510962	150511763	1000	-	.	gene_id "MSTRG.10831"; transcript_id "MSTRG.10831.12";
chr1	StringTie	exon	150510962	150511126	1000	-	.	gene_id "MSTRG.10831"; transcript_id "MSTRG.10831.12"; exon_number "1";
chr1	StringTie	exon	150511614	150511763	1000	-	.	gene_id "MSTRG.10831"; transcript_id "MSTRG.10831.12"; exon_number "2";
chr1	StringTie	transcript	150511020	150511776	1000	-	.	gene_id "MSTRG.10831"; transcript_id "MSTRG.10831.13";
chr1	StringTie	exon	150511020	150511177	1000	-	.	gene_id "MSTRG.10831"; transcript_id "MSTRG.10831.13"; exon_number "1";
chr1	StringTie	exon	150511641	150511776	1000	-	.	gene_id "MSTRG.10831"; transcript_id "MSTRG.10831.13"; exon_number "2";
chr1	StringTie	transcript	150511460	150511822	1000	-	.	gene_id "MSTRG.10831"; transcript_id "MSTRG.10831.14";
chr1	StringTie	exon	150511460	150511690	1000	-	.	gene_id "MSTRG.10831"; transcript_id "MSTRG.10831.14"; exon_number "1";
chr1	StringTie	exon	150511721	150511822	1000	-	.	gene_id "MSTRG.10831"; transcript_id "MSTRG.10831.14"; exon_number "2";
chr1	StringTie	transcript	150511464	150511831	1000	-	.	gene_id "MSTRG.10831"; transcript_id "MSTRG.10831.15";
chr1	StringTie	exon	150511464	150511588	1000	-	.	gene_id "MSTRG.10831"; transcript_id "MSTRG.10831.15"; exon_number "1";
chr1	StringTie	exon	150511721	150511831	1000	-	.	gene_id "MSTRG.10831"; transcript_id "MSTRG.10831.15"; exon_number "2";
chr1	StringTie	transcript	150511466	150511820	1000	-	.	gene_id "MSTRG.10831"; transcript_id "MSTRG.10831.16";
chr1	StringTie	exon	150511466	150511690	1000	-	.	gene_id "MSTRG.10831"; transcript_id "MSTRG.10831.16"; exon_number "1";
chr1	StringTie	exon	150511716	150511820	1000	-	.	gene_id "MSTRG.10831"; transcript_id "MSTRG.10831.16"; exon_number "2";
chr1	StringTie	transcript	150511473	150511862	1000	-	.	gene_id "MSTRG.10831"; transcript_id "MSTRG.10831.17";
chr1	StringTie	exon	150511473	150511613	1000	-	.	gene_id "MSTRG.10831"; transcript_id "MSTRG.10831.17"; exon_number "1";
chr1	StringTie	exon	150511638	150511862	1000	-	.	gene_id "MSTRG.10831"; transcript_id "MSTRG.10831.17"; exon_number "2";
chr1	StringTie	transcript	150511473	150513608	1000	-	.	gene_id "MSTRG.10831"; transcript_id "MSTRG.10831.18";
chr1	StringTie	exon	150511473	150511521	1000	-	.	gene_id "MSTRG.10831"; transcript_id "MSTRG.10831.18"; exon_number "1";
chr1	StringTie	exon	150511597	150511815	1000	-	.	gene_id "MSTRG.10831"; transcript_id "MSTRG.10831.18"; exon_number "2";
chr1	StringTie	exon	150512436	150512542	1000	-	.	gene_id "MSTRG.10831"; transcript_id "MSTRG.10831.18"; exon_number "3";
chr1	StringTie	exon	150512730	150512773	1000	-	.	gene_id "MSTRG.10831"; transcript_id "MSTRG.10831.18"; exon_number "4";
chr1	StringTie	exon	150513309	150513608	1000	-	.	gene_id "MSTRG.10831"; transcript_id "MSTRG.10831.18"; exon_number "5";
chr1	StringTie	transcript	150508075	150509762	1000	-	.	gene_id "MSTRG.10831"; transcript_id "MSTRG.10831.2";
chr1	StringTie	exon	150508075	150508244	1000	-	.	gene_id "MSTRG.10831"; transcript_id "MSTRG.10831.2"; exon_number "1";
chr1	StringTie	exon	150509688	150509762	1000	-	.	gene_id "MSTRG.10831"; transcript_id "MSTRG.10831.2"; exon_number "2";
chr1	StringTie	transcript	150509968	150512548	1000	-	.	gene_id "MSTRG.10831"; transcript_id "MSTRG.10831.3";
chr1	StringTie	exon	150509968	150509990	1000	-	.	gene_id "MSTRG.10831"; transcript_id "MSTRG.10831.3"; exon_number "1";
chr1	StringTie	exon	150510915	150511149	1000	-	.	gene_id "MSTRG.10831"; transcript_id "MSTRG.10831.3"; exon_number "2";
chr1	StringTie	exon	150511721	150511815	1000	-	.	gene_id "MSTRG.10831"; transcript_id "MSTRG.10831.3"; exon_number "3";
chr1	StringTie	exon	150512406	150512548	1000	-	.	gene_id "MSTRG.10831"; transcript_id "MSTRG.10831.3"; exon_number "4";
chr1	StringTie	transcript	150510755	150513543	1000	-	.	gene_id "MSTRG.10831"; transcript_id "MSTRG.10831.4";
chr1	StringTie	exon	150510755	150510914	1000	-	.	gene_id "MSTRG.10831"; transcript_id "MSTRG.10831.4"; exon_number "1";
chr1	StringTie	exon	150510953	150511155	1000	-	.	gene_id "MSTRG.10831"; transcript_id "MSTRG.10831.4"; exon_number "2";
chr1	StringTie	exon	150511597	150511690	1000	-	.	gene_id "MSTRG.10831"; transcript_id "MSTRG.10831.4"; exon_number "3";
chr1	StringTie	exon	150512427	150512773	1000	-	.	gene_id "MSTRG.10831"; transcript_id "MSTRG.10831.4"; exon_number "4";
chr1	StringTie	exon	150513309	150513543	1000	-	.	gene_id "MSTRG.10831"; transcript_id "MSTRG.10831.4"; exon_number "5";
chr1	StringTie	transcript	150510815	150513580	1000	-	.	gene_id "MSTRG.10831"; transcript_id "MSTRG.10831.5";
chr1	StringTie	exon	150510815	150510914	1000	-	.	gene_id "MSTRG.10831"; transcript_id "MSTRG.10831.5"; exon_number "1";
chr1	StringTie	exon	150511025	150511126	1000	-	.	gene_id "MSTRG.10831"; transcript_id "MSTRG.10831.5"; exon_number "2";
chr1	StringTie	exon	150511178	150511521	1000	-	.	gene_id "MSTRG.10831"; transcript_id "MSTRG.10831.5"; exon_number "3";
chr1	StringTie	exon	150511597	150511815	1000	-	.	gene_id "MSTRG.10831"; transcript_id "MSTRG.10831.5"; exon_number "4";
chr1	StringTie	exon	150512406	150512773	1000	-	.	gene_id "MSTRG.10831"; transcript_id "MSTRG.10831.5"; exon_number "5";
chr1	StringTie	exon	150513309	150513580	1000	-	.	gene_id "MSTRG.10831"; transcript_id "MSTRG.10831.5"; exon_number "6";
chr1	StringTie	transcript	150510839	150515758	1000	-	.	gene_id "MSTRG.10831"; transcript_id "MSTRG.10831.6";
chr1	StringTie	exon	150510839	150511177	1000	-	.	gene_id "MSTRG.10831"; transcript_id "MSTRG.10831.6"; exon_number "1";
chr1	StringTie	exon	150512424	150512572	1000	-	.	gene_id "MSTRG.10831"; transcript_id "MSTRG.10831.6"; exon_number "2";
chr1	StringTie	exon	150512723	150512773	1000	-	.	gene_id "MSTRG.10831"; transcript_id "MSTRG.10831.6"; exon_number "3";
chr1	StringTie	exon	150513309	150513690	1000	-	.	gene_id "MSTRG.10831"; transcript_id "MSTRG.10831.6"; exon_number "4";
chr1	StringTie	exon	150513714	150515758	1000	-	.	gene_id "MSTRG.10831"; transcript_id "MSTRG.10831.6"; exon_number "5";
chr1	StringTie	transcript	150510874	150512749	1000	-	.	gene_id "MSTRG.10831"; transcript_id "MSTRG.10831.7";
chr1	StringTie	exon	150510874	150511192	1000	-	.	gene_id "MSTRG.10831"; transcript_id "MSTRG.10831.7"; exon_number "1";
chr1	StringTie	exon	150511507	150511815	1000	-	.	gene_id "MSTRG.10831"; transcript_id "MSTRG.10831.7"; exon_number "2";
chr1	StringTie	exon	150512363	150512572	1000	-	.	gene_id "MSTRG.10831"; transcript_id "MSTRG.10831.7"; exon_number "3";
chr1	StringTie	exon	150512723	150512749	1000	-	.	gene_id "MSTRG.10831"; transcript_id "MSTRG.10831.7"; exon_number "4";
chr1	StringTie	transcript	150510878	150512569	1000	-	.	gene_id "MSTRG.10831"; transcript_id "MSTRG.10831.8";
chr1	StringTie	exon	150510878	150511033	1000	-	.	gene_id "MSTRG.10831"; transcript_id "MSTRG.10831.8"; exon_number "1";
chr1	StringTie	exon	150511641	150511815	1000	-	.	gene_id "MSTRG.10831"; transcript_id "MSTRG.10831.8"; exon_number "2";
chr1	StringTie	exon	150512406	150512569	1000	-	.	gene_id "MSTRG.10831"; transcript_id "MSTRG.10831.8"; exon_number "3";
chr1	StringTie	transcript	150510891	150512796	1000	-	.	gene_id "MSTRG.10831"; transcript_id "MSTRG.10831.9";
chr1	StringTie	exon	150510891	150511177	1000	-	.	gene_id "MSTRG.10831"; transcript_id "MSTRG.10831.9"; exon_number "1";
chr1	StringTie	exon	150511475	150511521	1000	-	.	gene_id "MSTRG.10831"; transcript_id "MSTRG.10831.9"; exon_number "2";
chr1	StringTie	exon	150511597	150511640	1000	-	.	gene_id "MSTRG.10831"; transcript_id "MSTRG.10831.9"; exon_number "3";
chr1	StringTie	exon	150511755	150511815	1000	-	.	gene_id "MSTRG.10831"; transcript_id "MSTRG.10831.9"; exon_number "4";
chr1	StringTie	exon	150512406	150512540	1000	-	.	gene_id "MSTRG.10831"; transcript_id "MSTRG.10831.9"; exon_number "5";
chr1	StringTie	exon	150512750	150512796	1000	-	.	gene_id "MSTRG.10831"; transcript_id "MSTRG.10831.9"; exon_number "6";
chr20	StringTie	transcript	2838596	2839054	1000	+	.	gene_id "MSTRG.108310"; transcript_id "MSTRG.108310.1";
chr20	StringTie	exon	2838596	2838709	1000	+	.	gene_id "MSTRG.108310"; transcript_id "MSTRG.108310.1"; exon_number "1";
chr20	StringTie	exon	2838882	2839054	1000	+	.	gene_id "MSTRG.108310"; transcript_id "MSTRG.108310.1"; exon_number "2";
chr20	StringTie	transcript	3047786	3048250	1000	-	.	gene_id "MSTRG.108311"; transcript_id "MSTRG.108311.1";
chr20	StringTie	exon	3047786	3047930	1000	-	.	gene_id "MSTRG.108311"; transcript_id "MSTRG.108311.1"; exon_number "1";
chr20	StringTie	exon	3048022	3048250	1000	-	.	gene_id "MSTRG.108311"; transcript_id "MSTRG.108311.1"; exon_number "2";
chr20	StringTie	transcript	3047839	3048213	1000	-	.	gene_id "MSTRG.108311"; transcript_id "MSTRG.108311.2";
chr20	StringTie	exon	3047839	3047935	1000	-	.	gene_id "MSTRG.108311"; transcript_id "MSTRG.108311.2"; exon_number "1";
chr20	StringTie	exon	3047990	3048213	1000	-	.	gene_id "MSTRG.108311"; transcript_id "MSTRG.108311.2"; exon_number "2";
chr20	StringTie	transcript	3047877	3048251	1000	-	.	gene_id "MSTRG.108311"; transcript_id "MSTRG.108311.3";
chr20	StringTie	exon	3047877	3048071	1000	-	.	gene_id "MSTRG.108311"; transcript_id "MSTRG.108311.3"; exon_number "1";
chr20	StringTie	exon	3048135	3048251	1000	-	.	gene_id "MSTRG.108311"; transcript_id "MSTRG.108311.3"; exon_number "2";
chr20	StringTie	transcript	3047960	3048240	1000	-	.	gene_id "MSTRG.108311"; transcript_id "MSTRG.108311.4";
chr20	StringTie	exon	3047960	3048006	1000	-	.	gene_id "MSTRG.108311"; transcript_id "MSTRG.108311.4"; exon_number "1";
chr20	StringTie	exon	3048072	3048240	1000	-	.	gene_id "MSTRG.108311"; transcript_id "MSTRG.108311.4"; exon_number "2";
chr20	StringTie	transcript	3048527	3072036	1000	-	.	gene_id "MSTRG.108312"; transcript_id "MSTRG.108312.1";
chr20	StringTie	exon	3048527	3069414	1000	-	.	gene_id "MSTRG.108312"; transcript_id "MSTRG.108312.1"; exon_number "1";
chr20	StringTie	exon	3071556	3072036	1000	-	.	gene_id "MSTRG.108312"; transcript_id "MSTRG.108312.1"; exon_number "2";
chr20	StringTie	transcript	3068327	3072360	1000	-	.	gene_id "MSTRG.108312"; transcript_id "MSTRG.108312.2";
chr20	StringTie	exon	3068327	3069414	1000	-	.	gene_id "MSTRG.108312"; transcript_id "MSTRG.108312.2"; exon_number "1";
chr20	StringTie	exon	3072197	3072360	1000	-	.	gene_id "MSTRG.108312"; transcript_id "MSTRG.108312.2"; exon_number "2";
chr20	StringTie	transcript	3068491	3071452	1000	-	.	gene_id "MSTRG.108312"; transcript_id "MSTRG.108312.3";
chr20	StringTie	exon	3068491	3069414	1000	-	.	gene_id "MSTRG.108312"; transcript_id "MSTRG.108312.3"; exon_number "1";
chr20	StringTie	exon	3071427	3071452	1000	-	.	gene_id "MSTRG.108312"; transcript_id "MSTRG.108312.3"; exon_number "2";
chr20	StringTie	transcript	3408414	3430877	1000	-	.	gene_id "MSTRG.108313"; transcript_id "MSTRG.108313.1";
chr20	StringTie	exon	3408414	3417068	1000	-	.	gene_id "MSTRG.108313"; transcript_id "MSTRG.108313.1"; exon_number "1";
chr20	StringTie	exon	3421951	3422078	1000	-	.	gene_id "MSTRG.108313"; transcript_id "MSTRG.108313.1"; exon_number "2";
chr20	StringTie	exon	3430754	3430877	1000	-	.	gene_id "MSTRG.108313"; transcript_id "MSTRG.108313.1"; exon_number "3";
chr20	StringTie	transcript	3412069	3442100	1000	-	.	gene_id "MSTRG.108313"; transcript_id "MSTRG.108313.2";
chr20	StringTie	exon	3412069	3417068	1000	-	.	gene_id "MSTRG.108313"; transcript_id "MSTRG.108313.2"; exon_number "1";
chr20	StringTie	exon	3421951	3422076	1000	-	.	gene_id "MSTRG.108313"; transcript_id "MSTRG.108313.2"; exon_number "2";
chr20	StringTie	exon	3441531	3442100	1000	-	.	gene_id "MSTRG.108313"; transcript_id "MSTRG.108313.2"; exon_number "3";
chr20	StringTie	transcript	3414278	3442123	1000	-	.	gene_id "MSTRG.108313"; transcript_id "MSTRG.108313.3";
chr20	StringTie	exon	3414278	3417068	1000	-	.	gene_id "MSTRG.108313"; transcript_id "MSTRG.108313.3"; exon_number "1";
chr20	StringTie	exon	3421951	3422078	1000	-	.	gene_id "MSTRG.108313"; transcript_id "MSTRG.108313.3"; exon_number "2";
chr20	StringTie	exon	3441531	3442123	1000	-	.	gene_id "MSTRG.108313"; transcript_id "MSTRG.108313.3"; exon_number "3";
chr20	StringTie	transcript	3414927	3442086	1000	-	.	gene_id "MSTRG.108313"; transcript_id "MSTRG.108313.4";
chr20	StringTie	exon	3414927	3417068	1000	-	.	gene_id "MSTRG.108313"; transcript_id "MSTRG.108313.4"; exon_number "1";
chr20	StringTie	exon	3441531	3442086	1000	-	.	gene_id "MSTRG.108313"; transcript_id "MSTRG.108313.4"; exon_number "2";
chr20	StringTie	transcript	3416957	3430867	1000	-	.	gene_id "MSTRG.108313"; transcript_id "MSTRG.108313.5";
chr20	StringTie	exon	3416957	3417068	1000	-	.	gene_id "MSTRG.108313"; transcript_id "MSTRG.108313.5"; exon_number "1";
chr20	StringTie	exon	3430754	3430867	1000	-	.	gene_id "MSTRG.108313"; transcript_id "MSTRG.108313.5"; exon_number "2";
chr20	StringTie	transcript	3441106	3441878	1000	-	.	gene_id "MSTRG.108313"; transcript_id "MSTRG.108313.6";
chr20	StringTie	exon	3441106	3441122	1000	-	.	gene_id "MSTRG.108313"; transcript_id "MSTRG.108313.6"; exon_number "1";
chr20	StringTie	exon	3441222	3441878	1000	-	.	gene_id "MSTRG.108313"; transcript_id "MSTRG.108313.6"; exon_number "2";
chr20	StringTie	transcript	3420045	3420970	1000	+	.	gene_id "MSTRG.108314"; transcript_id "MSTRG.108314.1";
chr20	StringTie	exon	3420045	3420132	1000	+	.	gene_id "MSTRG.108314"; transcript_id "MSTRG.108314.1"; exon_number "1";
chr20	StringTie	exon	3420554	3420970	1000	+	.	gene_id "MSTRG.108314"; transcript_id "MSTRG.108314.1"; exon_number "2";
chr20	StringTie	transcript	3431267	3447092	1000	+	.	gene_id "MSTRG.108315"; transcript_id "MSTRG.108315.1";
chr20	StringTie	exon	3431267	3431493	1000	+	.	gene_id "MSTRG.108315"; transcript_id "MSTRG.108315.1"; exon_number "1";
chr20	StringTie	exon	3446333	3447092	1000	+	.	gene_id "MSTRG.108315"; transcript_id "MSTRG.108315.1"; exon_number "2";
chr20	StringTie	transcript	3439739	3441992	1000	+	.	gene_id "MSTRG.108316"; transcript_id "MSTRG.108316.1";
chr20	StringTie	exon	3439739	3441556	1000	+	.	gene_id "MSTRG.108316"; transcript_id "MSTRG.108316.1"; exon_number "1";
chr20	StringTie	exon	3441676	3441992	1000	+	.	gene_id "MSTRG.108316"; transcript_id "MSTRG.108316.1"; exon_number "2";
chr20	StringTie	transcript	3451240	3451763	1000	.	.	gene_id "MSTRG.108317"; transcript_id "MSTRG.108317.1";
chr20	StringTie	exon	3451240	3451763	1000	.	.	gene_id "MSTRG.108317"; transcript_id "MSTRG.108317.1"; exon_number "1";
chr20	StringTie	transcript	3453573	3455419	1000	-	.	gene_id "MSTRG.108318"; transcript_id "MSTRG.108318.1";
chr20	StringTie	exon	3453573	3455419	1000	-	.	gene_id "MSTRG.108318"; transcript_id "MSTRG.108318.1"; exon_number "1";
chr20	StringTie	transcript	3456034	3456692	1000	.	.	gene_id "MSTRG.108319"; transcript_id "MSTRG.108319.1";
chr20	StringTie	exon	3456034	3456692	1000	.	.	gene_id "MSTRG.108319"; transcript_id "MSTRG.108319.1"; exon_number "1";
chr1	StringTie	transcript	150518552	150538370	1000	-	.	gene_id "MSTRG.10832"; transcript_id "MSTRG.10832.1";
chr1	StringTie	exon	150518552	150520121	1000	-	.	gene_id "MSTRG.10832"; transcript_id "MSTRG.10832.1"; exon_number "1";
chr1	StringTie	exon	150534946	150535173	1000	-	.	gene_id "MSTRG.10832"; transcript_id "MSTRG.10832.1"; exon_number "2";
chr1	StringTie	exon	150535823	150538370	1000	-	.	gene_id "MSTRG.10832"; transcript_id "MSTRG.10832.1"; exon_number "3";
chr1	StringTie	transcript	150519336	150532679	1000	-	.	gene_id "MSTRG.10832"; transcript_id "MSTRG.10832.2";
chr1	StringTie	exon	150519336	150520121	1000	-	.	gene_id "MSTRG.10832"; transcript_id "MSTRG.10832.2"; exon_number "1";
chr1	StringTie	exon	150532627	150532679	1000	-	.	gene_id "MSTRG.10832"; transcript_id "MSTRG.10832.2"; exon_number "2";
chr20	StringTie	transcript	3457524	3457856	1000	.	.	gene_id "MSTRG.108320"; transcript_id "MSTRG.108320.1";
chr20	StringTie	exon	3457524	3457856	1000	.	.	gene_id "MSTRG.108320"; transcript_id "MSTRG.108320.1"; exon_number "1";
chr20	StringTie	transcript	3460030	3461220	1000	.	.	gene_id "MSTRG.108321"; transcript_id "MSTRG.108321.1";
chr20	StringTie	exon	3460030	3461220	1000	.	.	gene_id "MSTRG.108321"; transcript_id "MSTRG.108321.1"; exon_number "1";
chr20	StringTie	transcript	3462916	3464860	1000	+	.	gene_id "MSTRG.108322"; transcript_id "MSTRG.108322.1";
chr20	StringTie	exon	3462916	3462965	1000	+	.	gene_id "MSTRG.108322"; transcript_id "MSTRG.108322.1"; exon_number "1";
chr20	StringTie	exon	3464268	3464860	1000	+	.	gene_id "MSTRG.108322"; transcript_id "MSTRG.108322.1"; exon_number "2";
chr20	StringTie	transcript	3465177	3465444	1000	-	.	gene_id "MSTRG.108323"; transcript_id "ENST00000421444"; gene_name "RP11-137F15.1"; ref_gene_id "ENSG00000225116";
chr20	StringTie	exon	3465177	3465444	1000	-	.	gene_id "MSTRG.108323"; transcript_id "ENST00000421444"; exon_number "1"; gene_name "RP11-137F15.1"; ref_gene_id "ENSG00000225116";
chr20	StringTie	transcript	3468141	3469197	1000	.	.	gene_id "MSTRG.108324"; transcript_id "MSTRG.108324.1";
chr20	StringTie	exon	3468141	3469197	1000	.	.	gene_id "MSTRG.108324"; transcript_id "MSTRG.108324.1"; exon_number "1";
chr20	StringTie	transcript	3471040	3651122	1000	+	.	gene_id "MSTRG.108325"; transcript_id "ENST00000262919"; gene_name "ATRN"; ref_gene_id "ENSG00000088812";
chr20	StringTie	exon	3471040	3471517	1000	+	.	gene_id "MSTRG.108325"; transcript_id "ENST00000262919"; exon_number "1"; gene_name "ATRN"; ref_gene_id "ENSG00000088812";
chr20	StringTie	exon	3535253	3535336	1000	+	.	gene_id "MSTRG.108325"; transcript_id "ENST00000262919"; exon_number "2"; gene_name "ATRN"; ref_gene_id "ENSG00000088812";
chr20	StringTie	exon	3540222	3540335	1000	+	.	gene_id "MSTRG.108325"; transcript_id "ENST00000262919"; exon_number "3"; gene_name "ATRN"; ref_gene_id "ENSG00000088812";
chr20	StringTie	exon	3545762	3545890	1000	+	.	gene_id "MSTRG.108325"; transcript_id "ENST00000262919"; exon_number "4"; gene_name "ATRN"; ref_gene_id "ENSG00000088812";
chr20	StringTie	exon	3547284	3547489	1000	+	.	gene_id "MSTRG.108325"; transcript_id "ENST00000262919"; exon_number "5"; gene_name "ATRN"; ref_gene_id "ENSG00000088812";
chr20	StringTie	exon	3549170	3549338	1000	+	.	gene_id "MSTRG.108325"; transcript_id "ENST00000262919"; exon_number "6"; gene_name "ATRN"; ref_gene_id "ENSG00000088812";
chr20	StringTie	exon	3559393	3559483	1000	+	.	gene_id "MSTRG.108325"; transcript_id "ENST00000262919"; exon_number "7"; gene_name "ATRN"; ref_gene_id "ENSG00000088812";
chr20	StringTie	exon	3560662	3560905	1000	+	.	gene_id "MSTRG.108325"; transcript_id "ENST00000262919"; exon_number "8"; gene_name "ATRN"; ref_gene_id "ENSG00000088812";
chr20	StringTie	exon	3562276	3562459	1000	+	.	gene_id "MSTRG.108325"; transcript_id "ENST00000262919"; exon_number "9"; gene_name "ATRN"; ref_gene_id "ENSG00000088812";
chr20	StringTie	exon	3563209	3563363	1000	+	.	gene_id "MSTRG.108325"; transcript_id "ENST00000262919"; exon_number "10"; gene_name "ATRN"; ref_gene_id "ENSG00000088812";
chr20	StringTie	exon	3565348	3565432	1000	+	.	gene_id "MSTRG.108325"; transcript_id "ENST00000262919"; exon_number "11"; gene_name "ATRN"; ref_gene_id "ENSG00000088812";
chr20	StringTie	exon	3572731	3572951	1000	+	.	gene_id "MSTRG.108325"; transcript_id "ENST00000262919"; exon_number "12"; gene_name "ATRN"; ref_gene_id "ENSG00000088812";
chr20	StringTie	exon	3575827	3575948	1000	+	.	gene_id "MSTRG.108325"; transcript_id "ENST00000262919"; exon_number "13"; gene_name "ATRN"; ref_gene_id "ENSG00000088812";
chr20	StringTie	exon	3576859	3576997	1000	+	.	gene_id "MSTRG.108325"; transcript_id "ENST00000262919"; exon_number "14"; gene_name "ATRN"; ref_gene_id "ENSG00000088812";
chr20	StringTie	exon	3578582	3578772	1000	+	.	gene_id "MSTRG.108325"; transcript_id "ENST00000262919"; exon_number "15"; gene_name "ATRN"; ref_gene_id "ENSG00000088812";
chr20	StringTie	exon	3582135	3582354	1000	+	.	gene_id "MSTRG.108325"; transcript_id "ENST00000262919"; exon_number "16"; gene_name "ATRN"; ref_gene_id "ENSG00000088812";
chr20	StringTie	exon	3583898	3584083	1000	+	.	gene_id "MSTRG.108325"; transcript_id "ENST00000262919"; exon_number "17"; gene_name "ATRN"; ref_gene_id "ENSG00000088812";
chr20	StringTie	exon	3584647	3584880	1000	+	.	gene_id "MSTRG.108325"; transcript_id "ENST00000262919"; exon_number "18"; gene_name "ATRN"; ref_gene_id "ENSG00000088812";
chr20	StringTie	exon	3591169	3591306	1000	+	.	gene_id "MSTRG.108325"; transcript_id "ENST00000262919"; exon_number "19"; gene_name "ATRN"; ref_gene_id "ENSG00000088812";
chr20	StringTie	exon	3594479	3594572	1000	+	.	gene_id "MSTRG.108325"; transcript_id "ENST00000262919"; exon_number "20"; gene_name "ATRN"; ref_gene_id "ENSG00000088812";
chr20	StringTie	exon	3596377	3596429	1000	+	.	gene_id "MSTRG.108325"; transcript_id "ENST00000262919"; exon_number "21"; gene_name "ATRN"; ref_gene_id "ENSG00000088812";
chr20	StringTie	exon	3597906	3598000	1000	+	.	gene_id "MSTRG.108325"; transcript_id "ENST00000262919"; exon_number "22"; gene_name "ATRN"; ref_gene_id "ENSG00000088812";
chr20	StringTie	exon	3600946	3601024	1000	+	.	gene_id "MSTRG.108325"; transcript_id "ENST00000262919"; exon_number "23"; gene_name "ATRN"; ref_gene_id "ENSG00000088812";
chr20	StringTie	exon	3604105	3604262	1000	+	.	gene_id "MSTRG.108325"; transcript_id "ENST00000262919"; exon_number "24"; gene_name "ATRN"; ref_gene_id "ENSG00000088812";
chr20	StringTie	exon	3624511	3624572	1000	+	.	gene_id "MSTRG.108325"; transcript_id "ENST00000262919"; exon_number "25"; gene_name "ATRN"; ref_gene_id "ENSG00000088812";
chr20	StringTie	exon	3634311	3634389	1000	+	.	gene_id "MSTRG.108325"; transcript_id "ENST00000262919"; exon_number "26"; gene_name "ATRN"; ref_gene_id "ENSG00000088812";
chr20	StringTie	exon	3638828	3638935	1000	+	.	gene_id "MSTRG.108325"; transcript_id "ENST00000262919"; exon_number "27"; gene_name "ATRN"; ref_gene_id "ENSG00000088812";
chr20	StringTie	exon	3644154	3644268	1000	+	.	gene_id "MSTRG.108325"; transcript_id "ENST00000262919"; exon_number "28"; gene_name "ATRN"; ref_gene_id "ENSG00000088812";
chr20	StringTie	exon	3646723	3651122	1000	+	.	gene_id "MSTRG.108325"; transcript_id "ENST00000262919"; exon_number "29"; gene_name "ATRN"; ref_gene_id "ENSG00000088812";
chr20	StringTie	transcript	3471108	3615947	1000	+	.	gene_id "MSTRG.108325"; transcript_id "ENST00000446916"; gene_name "ATRN"; ref_gene_id "ENSG00000088812";
chr20	StringTie	exon	3471108	3471517	1000	+	.	gene_id "MSTRG.108325"; transcript_id "ENST00000446916"; exon_number "1"; gene_name "ATRN"; ref_gene_id "ENSG00000088812";
chr20	StringTie	exon	3535253	3535336	1000	+	.	gene_id "MSTRG.108325"; transcript_id "ENST00000446916"; exon_number "2"; gene_name "ATRN"; ref_gene_id "ENSG00000088812";
chr20	StringTie	exon	3540222	3540335	1000	+	.	gene_id "MSTRG.108325"; transcript_id "ENST00000446916"; exon_number "3"; gene_name "ATRN"; ref_gene_id "ENSG00000088812";
chr20	StringTie	exon	3545762	3545890	1000	+	.	gene_id "MSTRG.108325"; transcript_id "ENST00000446916"; exon_number "4"; gene_name "ATRN"; ref_gene_id "ENSG00000088812";
chr20	StringTie	exon	3547284	3547489	1000	+	.	gene_id "MSTRG.108325"; transcript_id "ENST00000446916"; exon_number "5"; gene_name "ATRN"; ref_gene_id "ENSG00000088812";
chr20	StringTie	exon	3549170	3549338	1000	+	.	gene_id "MSTRG.108325"; transcript_id "ENST00000446916"; exon_number "6"; gene_name "ATRN"; ref_gene_id "ENSG00000088812";
chr20	StringTie	exon	3559393	3559483	1000	+	.	gene_id "MSTRG.108325"; transcript_id "ENST00000446916"; exon_number "7"; gene_name "ATRN"; ref_gene_id "ENSG00000088812";
chr20	StringTie	exon	3560662	3560905	1000	+	.	gene_id "MSTRG.108325"; transcript_id "ENST00000446916"; exon_number "8"; gene_name "ATRN"; ref_gene_id "ENSG00000088812";
chr20	StringTie	exon	3562276	3562459	1000	+	.	gene_id "MSTRG.108325"; transcript_id "ENST00000446916"; exon_number "9"; gene_name "ATRN"; ref_gene_id "ENSG00000088812";
chr20	StringTie	exon	3563209	3563363	1000	+	.	gene_id "MSTRG.108325"; transcript_id "ENST00000446916"; exon_number "10"; gene_name "ATRN"; ref_gene_id "ENSG00000088812";
chr20	StringTie	exon	3565348	3565432	1000	+	.	gene_id "MSTRG.108325"; transcript_id "ENST00000446916"; exon_number "11"; gene_name "ATRN"; ref_gene_id "ENSG00000088812";
chr20	StringTie	exon	3572731	3572951	1000	+	.	gene_id "MSTRG.108325"; transcript_id "ENST00000446916"; exon_number "12"; gene_name "ATRN"; ref_gene_id "ENSG00000088812";
chr20	StringTie	exon	3575827	3575948	1000	+	.	gene_id "MSTRG.108325"; transcript_id "ENST00000446916"; exon_number "13"; gene_name "ATRN"; ref_gene_id "ENSG00000088812";
chr20	StringTie	exon	3576859	3576997	1000	+	.	gene_id "MSTRG.108325"; transcript_id "ENST00000446916"; exon_number "14"; gene_name "ATRN"; ref_gene_id "ENSG00000088812";
chr20	StringTie	exon	3578582	3578772	1000	+	.	gene_id "MSTRG.108325"; transcript_id "ENST00000446916"; exon_number "15"; gene_name "ATRN"; ref_gene_id "ENSG00000088812";
chr20	StringTie	exon	3582135	3582354	1000	+	.	gene_id "MSTRG.108325"; transcript_id "ENST00000446916"; exon_number "16"; gene_name "ATRN"; ref_gene_id "ENSG00000088812";
chr20	StringTie	exon	3583898	3584083	1000	+	.	gene_id "MSTRG.108325"; transcript_id "ENST00000446916"; exon_number "17"; gene_name "ATRN"; ref_gene_id "ENSG00000088812";
chr20	StringTie	exon	3584647	3584880	1000	+	.	gene_id "MSTRG.108325"; transcript_id "ENST00000446916"; exon_number "18"; gene_name "ATRN"; ref_gene_id "ENSG00000088812";
chr20	StringTie	exon	3591169	3591306	1000	+	.	gene_id "MSTRG.108325"; transcript_id "ENST00000446916"; exon_number "19"; gene_name "ATRN"; ref_gene_id "ENSG00000088812";
chr20	StringTie	exon	3594479	3594572	1000	+	.	gene_id "MSTRG.108325"; transcript_id "ENST00000446916"; exon_number "20"; gene_name "ATRN"; ref_gene_id "ENSG00000088812";
chr20	StringTie	exon	3596377	3596429	1000	+	.	gene_id "MSTRG.108325"; transcript_id "ENST00000446916"; exon_number "21"; gene_name "ATRN"; ref_gene_id "ENSG00000088812";
chr20	StringTie	exon	3597906	3598000	1000	+	.	gene_id "MSTRG.108325"; transcript_id "ENST00000446916"; exon_number "22"; gene_name "ATRN"; ref_gene_id "ENSG00000088812";
chr20	StringTie	exon	3600946	3601024	1000	+	.	gene_id "MSTRG.108325"; transcript_id "ENST00000446916"; exon_number "23"; gene_name "ATRN"; ref_gene_id "ENSG00000088812";
chr20	StringTie	exon	3604105	3604262	1000	+	.	gene_id "MSTRG.108325"; transcript_id "ENST00000446916"; exon_number "24"; gene_name "ATRN"; ref_gene_id "ENSG00000088812";
chr20	StringTie	exon	3615828	3615947	1000	+	.	gene_id "MSTRG.108325"; transcript_id "ENST00000446916"; exon_number "25"; gene_name "ATRN"; ref_gene_id "ENSG00000088812";
chr20	StringTie	transcript	3470064	3651122	1000	+	.	gene_id "MSTRG.108325"; transcript_id "MSTRG.108325.1";
chr20	StringTie	exon	3470064	3471517	1000	+	.	gene_id "MSTRG.108325"; transcript_id "MSTRG.108325.1"; exon_number "1";
chr20	StringTie	exon	3535253	3535336	1000	+	.	gene_id "MSTRG.108325"; transcript_id "MSTRG.108325.1"; exon_number "2";
chr20	StringTie	exon	3540222	3540335	1000	+	.	gene_id "MSTRG.108325"; transcript_id "MSTRG.108325.1"; exon_number "3";
chr20	StringTie	exon	3545762	3545890	1000	+	.	gene_id "MSTRG.108325"; transcript_id "MSTRG.108325.1"; exon_number "4";
chr20	StringTie	exon	3547284	3547489	1000	+	.	gene_id "MSTRG.108325"; transcript_id "MSTRG.108325.1"; exon_number "5";
chr20	StringTie	exon	3549170	3549338	1000	+	.	gene_id "MSTRG.108325"; transcript_id "MSTRG.108325.1"; exon_number "6";
chr20	StringTie	exon	3559393	3559483	1000	+	.	gene_id "MSTRG.108325"; transcript_id "MSTRG.108325.1"; exon_number "7";
chr20	StringTie	exon	3560662	3560905	1000	+	.	gene_id "MSTRG.108325"; transcript_id "MSTRG.108325.1"; exon_number "8";
chr20	StringTie	exon	3562276	3562459	1000	+	.	gene_id "MSTRG.108325"; transcript_id "MSTRG.108325.1"; exon_number "9";
chr20	StringTie	exon	3563209	3563363	1000	+	.	gene_id "MSTRG.108325"; transcript_id "MSTRG.108325.1"; exon_number "10";
chr20	StringTie	exon	3565348	3565432	1000	+	.	gene_id "MSTRG.108325"; transcript_id "MSTRG.108325.1"; exon_number "11";
chr20	StringTie	exon	3572731	3572951	1000	+	.	gene_id "MSTRG.108325"; transcript_id "MSTRG.108325.1"; exon_number "12";
chr20	StringTie	exon	3575827	3575948	1000	+	.	gene_id "MSTRG.108325"; transcript_id "MSTRG.108325.1"; exon_number "13";
chr20	StringTie	exon	3576859	3576997	1000	+	.	gene_id "MSTRG.108325"; transcript_id "MSTRG.108325.1"; exon_number "14";
chr20	StringTie	exon	3578582	3578772	1000	+	.	gene_id "MSTRG.108325"; transcript_id "MSTRG.108325.1"; exon_number "15";
chr20	StringTie	exon	3582135	3582354	1000	+	.	gene_id "MSTRG.108325"; transcript_id "MSTRG.108325.1"; exon_number "16";
chr20	StringTie	exon	3583898	3584083	1000	+	.	gene_id "MSTRG.108325"; transcript_id "MSTRG.108325.1"; exon_number "17";
chr20	StringTie	exon	3584647	3584880	1000	+	.	gene_id "MSTRG.108325"; transcript_id "MSTRG.108325.1"; exon_number "18";
chr20	StringTie	exon	3591169	3591306	1000	+	.	gene_id "MSTRG.108325"; transcript_id "MSTRG.108325.1"; exon_number "19";
chr20	StringTie	exon	3594479	3594572	1000	+	.	gene_id "MSTRG.108325"; transcript_id "MSTRG.108325.1"; exon_number "20";
chr20	StringTie	exon	3596377	3596429	1000	+	.	gene_id "MSTRG.108325"; transcript_id "MSTRG.108325.1"; exon_number "21";
chr20	StringTie	exon	3597906	3598000	1000	+	.	gene_id "MSTRG.108325"; transcript_id "MSTRG.108325.1"; exon_number "22";
chr20	StringTie	exon	3600946	3601024	1000	+	.	gene_id "MSTRG.108325"; transcript_id "MSTRG.108325.1"; exon_number "23";
chr20	StringTie	exon	3604105	3604262	1000	+	.	gene_id "MSTRG.108325"; transcript_id "MSTRG.108325.1"; exon_number "24";
chr20	StringTie	exon	3615828	3624572	1000	+	.	gene_id "MSTRG.108325"; transcript_id "MSTRG.108325.1"; exon_number "25";
chr20	StringTie	exon	3634311	3634389	1000	+	.	gene_id "MSTRG.108325"; transcript_id "MSTRG.108325.1"; exon_number "26";
chr20	StringTie	exon	3638828	3638935	1000	+	.	gene_id "MSTRG.108325"; transcript_id "MSTRG.108325.1"; exon_number "27";
chr20	StringTie	exon	3644154	3644268	1000	+	.	gene_id "MSTRG.108325"; transcript_id "MSTRG.108325.1"; exon_number "28";
chr20	StringTie	exon	3646723	3651122	1000	+	.	gene_id "MSTRG.108325"; transcript_id "MSTRG.108325.1"; exon_number "29";
chr20	StringTie	transcript	3471339	3616100	1000	+	.	gene_id "MSTRG.108325"; transcript_id "MSTRG.108325.11";
chr20	StringTie	exon	3471339	3471517	1000	+	.	gene_id "MSTRG.108325"; transcript_id "MSTRG.108325.11"; exon_number "1";
chr20	StringTie	exon	3535253	3535336	1000	+	.	gene_id "MSTRG.108325"; transcript_id "MSTRG.108325.11"; exon_number "2";
chr20	StringTie	exon	3540222	3540335	1000	+	.	gene_id "MSTRG.108325"; transcript_id "MSTRG.108325.11"; exon_number "3";
chr20	StringTie	exon	3545762	3545890	1000	+	.	gene_id "MSTRG.108325"; transcript_id "MSTRG.108325.11"; exon_number "4";
chr20	StringTie	exon	3547284	3547489	1000	+	.	gene_id "MSTRG.108325"; transcript_id "MSTRG.108325.11"; exon_number "5";
chr20	StringTie	exon	3549170	3549338	1000	+	.	gene_id "MSTRG.108325"; transcript_id "MSTRG.108325.11"; exon_number "6";
chr20	StringTie	exon	3559393	3559483	1000	+	.	gene_id "MSTRG.108325"; transcript_id "MSTRG.108325.11"; exon_number "7";
chr20	StringTie	exon	3560662	3560905	1000	+	.	gene_id "MSTRG.108325"; transcript_id "MSTRG.108325.11"; exon_number "8";
chr20	StringTie	exon	3562276	3562459	1000	+	.	gene_id "MSTRG.108325"; transcript_id "MSTRG.108325.11"; exon_number "9";
chr20	StringTie	exon	3563209	3563363	1000	+	.	gene_id "MSTRG.108325"; transcript_id "MSTRG.108325.11"; exon_number "10";
chr20	StringTie	exon	3565348	3565432	1000	+	.	gene_id "MSTRG.108325"; transcript_id "MSTRG.108325.11"; exon_number "11";
chr20	StringTie	exon	3572731	3572951	1000	+	.	gene_id "MSTRG.108325"; transcript_id "MSTRG.108325.11"; exon_number "12";
chr20	StringTie	exon	3575827	3575948	1000	+	.	gene_id "MSTRG.108325"; transcript_id "MSTRG.108325.11"; exon_number "13";
chr20	StringTie	exon	3576873	3576997	1000	+	.	gene_id "MSTRG.108325"; transcript_id "MSTRG.108325.11"; exon_number "14";
chr20	StringTie	exon	3578582	3578772	1000	+	.	gene_id "MSTRG.108325"; transcript_id "MSTRG.108325.11"; exon_number "15";
chr20	StringTie	exon	3582135	3582354	1000	+	.	gene_id "MSTRG.108325"; transcript_id "MSTRG.108325.11"; exon_number "16";
chr20	StringTie	exon	3583898	3584083	1000	+	.	gene_id "MSTRG.108325"; transcript_id "MSTRG.108325.11"; exon_number "17";
chr20	StringTie	exon	3584647	3584880	1000	+	.	gene_id "MSTRG.108325"; transcript_id "MSTRG.108325.11"; exon_number "18";
chr20	StringTie	exon	3591169	3591306	1000	+	.	gene_id "MSTRG.108325"; transcript_id "MSTRG.108325.11"; exon_number "19";
chr20	StringTie	exon	3594479	3594572	1000	+	.	gene_id "MSTRG.108325"; transcript_id "MSTRG.108325.11"; exon_number "20";
chr20	StringTie	exon	3596377	3596429	1000	+	.	gene_id "MSTRG.108325"; transcript_id "MSTRG.108325.11"; exon_number "21";
chr20	StringTie	exon	3597906	3598000	1000	+	.	gene_id "MSTRG.108325"; transcript_id "MSTRG.108325.11"; exon_number "22";
chr20	StringTie	exon	3600946	3601024	1000	+	.	gene_id "MSTRG.108325"; transcript_id "MSTRG.108325.11"; exon_number "23";
chr20	StringTie	exon	3604105	3604262	1000	+	.	gene_id "MSTRG.108325"; transcript_id "MSTRG.108325.11"; exon_number "24";
chr20	StringTie	exon	3615828	3616100	1000	+	.	gene_id "MSTRG.108325"; transcript_id "MSTRG.108325.11"; exon_number "25";
chr20	StringTie	transcript	3533806	3651123	1000	+	.	gene_id "MSTRG.108325"; transcript_id "MSTRG.108325.12";
chr20	StringTie	exon	3533806	3534983	1000	+	.	gene_id "MSTRG.108325"; transcript_id "MSTRG.108325.12"; exon_number "1";
chr20	StringTie	exon	3535253	3535336	1000	+	.	gene_id "MSTRG.108325"; transcript_id "MSTRG.108325.12"; exon_number "2";
chr20	StringTie	exon	3540222	3540335	1000	+	.	gene_id "MSTRG.108325"; transcript_id "MSTRG.108325.12"; exon_number "3";
chr20	StringTie	exon	3547284	3547489	1000	+	.	gene_id "MSTRG.108325"; transcript_id "MSTRG.108325.12"; exon_number "4";
chr20	StringTie	exon	3549170	3549338	1000	+	.	gene_id "MSTRG.108325"; transcript_id "MSTRG.108325.12"; exon_number "5";
chr20	StringTie	exon	3559393	3559483	1000	+	.	gene_id "MSTRG.108325"; transcript_id "MSTRG.108325.12"; exon_number "6";
chr20	StringTie	exon	3560662	3560905	1000	+	.	gene_id "MSTRG.108325"; transcript_id "MSTRG.108325.12"; exon_number "7";
chr20	StringTie	exon	3562276	3562459	1000	+	.	gene_id "MSTRG.108325"; transcript_id "MSTRG.108325.12"; exon_number "8";
chr20	StringTie	exon	3563209	3563363	1000	+	.	gene_id "MSTRG.108325"; transcript_id "MSTRG.108325.12"; exon_number "9";
chr20	StringTie	exon	3565348	3565432	1000	+	.	gene_id "MSTRG.108325"; transcript_id "MSTRG.108325.12"; exon_number "10";
chr20	StringTie	exon	3572731	3572951	1000	+	.	gene_id "MSTRG.108325"; transcript_id "MSTRG.108325.12"; exon_number "11";
chr20	StringTie	exon	3575827	3575948	1000	+	.	gene_id "MSTRG.108325"; transcript_id "MSTRG.108325.12"; exon_number "12";
chr20	StringTie	exon	3576859	3576997	1000	+	.	gene_id "MSTRG.108325"; transcript_id "MSTRG.108325.12"; exon_number "13";
chr20	StringTie	exon	3578582	3578772	1000	+	.	gene_id "MSTRG.108325"; transcript_id "MSTRG.108325.12"; exon_number "14";
chr20	StringTie	exon	3582135	3582354	1000	+	.	gene_id "MSTRG.108325"; transcript_id "MSTRG.108325.12"; exon_number "15";
chr20	StringTie	exon	3583898	3584083	1000	+	.	gene_id "MSTRG.108325"; transcript_id "MSTRG.108325.12"; exon_number "16";
chr20	StringTie	exon	3584647	3584880	1000	+	.	gene_id "MSTRG.108325"; transcript_id "MSTRG.108325.12"; exon_number "17";
chr20	StringTie	exon	3591169	3591306	1000	+	.	gene_id "MSTRG.108325"; transcript_id "MSTRG.108325.12"; exon_number "18";
chr20	StringTie	exon	3594479	3594572	1000	+	.	gene_id "MSTRG.108325"; transcript_id "MSTRG.108325.12"; exon_number "19";
chr20	StringTie	exon	3596377	3596429	1000	+	.	gene_id "MSTRG.108325"; transcript_id "MSTRG.108325.12"; exon_number "20";
chr20	StringTie	exon	3597906	3598000	1000	+	.	gene_id "MSTRG.108325"; transcript_id "MSTRG.108325.12"; exon_number "21";
chr20	StringTie	exon	3600946	3601024	1000	+	.	gene_id "MSTRG.108325"; transcript_id "MSTRG.108325.12"; exon_number "22";
chr20	StringTie	exon	3604105	3604262	1000	+	.	gene_id "MSTRG.108325"; transcript_id "MSTRG.108325.12"; exon_number "23";
chr20	StringTie	exon	3624511	3624572	1000	+	.	gene_id "MSTRG.108325"; transcript_id "MSTRG.108325.12"; exon_number "24";
chr20	StringTie	exon	3634311	3634389	1000	+	.	gene_id "MSTRG.108325"; transcript_id "MSTRG.108325.12"; exon_number "25";
chr20	StringTie	exon	3638828	3638935	1000	+	.	gene_id "MSTRG.108325"; transcript_id "MSTRG.108325.12"; exon_number "26";
chr20	StringTie	exon	3644154	3644268	1000	+	.	gene_id "MSTRG.108325"; transcript_id "MSTRG.108325.12"; exon_number "27";
chr20	StringTie	exon	3646723	3651123	1000	+	.	gene_id "MSTRG.108325"; transcript_id "MSTRG.108325.12"; exon_number "28";
chr20	StringTie	transcript	3535102	3651162	1000	+	.	gene_id "MSTRG.108325"; transcript_id "MSTRG.108325.13";
chr20	StringTie	exon	3535102	3535336	1000	+	.	gene_id "MSTRG.108325"; transcript_id "MSTRG.108325.13"; exon_number "1";
chr20	StringTie	exon	3545762	3545890	1000	+	.	gene_id "MSTRG.108325"; transcript_id "MSTRG.108325.13"; exon_number "2";
chr20	StringTie	exon	3547284	3547489	1000	+	.	gene_id "MSTRG.108325"; transcript_id "MSTRG.108325.13"; exon_number "3";
chr20	StringTie	exon	3549170	3549338	1000	+	.	gene_id "MSTRG.108325"; transcript_id "MSTRG.108325.13"; exon_number "4";
chr20	StringTie	exon	3559393	3559483	1000	+	.	gene_id "MSTRG.108325"; transcript_id "MSTRG.108325.13"; exon_number "5";
chr20	StringTie	exon	3560662	3560905	1000	+	.	gene_id "MSTRG.108325"; transcript_id "MSTRG.108325.13"; exon_number "6";
chr20	StringTie	exon	3562276	3562459	1000	+	.	gene_id "MSTRG.108325"; transcript_id "MSTRG.108325.13"; exon_number "7";
chr20	StringTie	exon	3563209	3563363	1000	+	.	gene_id "MSTRG.108325"; transcript_id "MSTRG.108325.13"; exon_number "8";
chr20	StringTie	exon	3565348	3565432	1000	+	.	gene_id "MSTRG.108325"; transcript_id "MSTRG.108325.13"; exon_number "9";
chr20	StringTie	exon	3572731	3572951	1000	+	.	gene_id "MSTRG.108325"; transcript_id "MSTRG.108325.13"; exon_number "10";
chr20	StringTie	exon	3575827	3575948	1000	+	.	gene_id "MSTRG.108325"; transcript_id "MSTRG.108325.13"; exon_number "11";
chr20	StringTie	exon	3576859	3576997	1000	+	.	gene_id "MSTRG.108325"; transcript_id "MSTRG.108325.13"; exon_number "12";
chr20	StringTie	exon	3578582	3578772	1000	+	.	gene_id "MSTRG.108325"; transcript_id "MSTRG.108325.13"; exon_number "13";
chr20	StringTie	exon	3582135	3582354	1000	+	.	gene_id "MSTRG.108325"; transcript_id "MSTRG.108325.13"; exon_number "14";
chr20	StringTie	exon	3583898	3584083	1000	+	.	gene_id "MSTRG.108325"; transcript_id "MSTRG.108325.13"; exon_number "15";
chr20	StringTie	exon	3584647	3584880	1000	+	.	gene_id "MSTRG.108325"; transcript_id "MSTRG.108325.13"; exon_number "16";
chr20	StringTie	exon	3591169	3591306	1000	+	.	gene_id "MSTRG.108325"; transcript_id "MSTRG.108325.13"; exon_number "17";
chr20	StringTie	exon	3594479	3594572	1000	+	.	gene_id "MSTRG.108325"; transcript_id "MSTRG.108325.13"; exon_number "18";
chr20	StringTie	exon	3596377	3596429	1000	+	.	gene_id "MSTRG.108325"; transcript_id "MSTRG.108325.13"; exon_number "19";
chr20	StringTie	exon	3597906	3598000	1000	+	.	gene_id "MSTRG.108325"; transcript_id "MSTRG.108325.13"; exon_number "20";
chr20	StringTie	exon	3600946	3601024	1000	+	.	gene_id "MSTRG.108325"; transcript_id "MSTRG.108325.13"; exon_number "21";
chr20	StringTie	exon	3604105	3604262	1000	+	.	gene_id "MSTRG.108325"; transcript_id "MSTRG.108325.13"; exon_number "22";
chr20	StringTie	exon	3624511	3624572	1000	+	.	gene_id "MSTRG.108325"; transcript_id "MSTRG.108325.13"; exon_number "23";
chr20	StringTie	exon	3634311	3634389	1000	+	.	gene_id "MSTRG.108325"; transcript_id "MSTRG.108325.13"; exon_number "24";
chr20	StringTie	exon	3638828	3638935	1000	+	.	gene_id "MSTRG.108325"; transcript_id "MSTRG.108325.13"; exon_number "25";
chr20	StringTie	exon	3644154	3644268	1000	+	.	gene_id "MSTRG.108325"; transcript_id "MSTRG.108325.13"; exon_number "26";
chr20	StringTie	exon	3646723	3651162	1000	+	.	gene_id "MSTRG.108325"; transcript_id "MSTRG.108325.13"; exon_number "27";
chr20	StringTie	transcript	3535209	3651135	1000	+	.	gene_id "MSTRG.108325"; transcript_id "MSTRG.108325.14";
chr20	StringTie	exon	3535209	3535336	1000	+	.	gene_id "MSTRG.108325"; transcript_id "MSTRG.108325.14"; exon_number "1";
chr20	StringTie	exon	3540222	3540335	1000	+	.	gene_id "MSTRG.108325"; transcript_id "MSTRG.108325.14"; exon_number "2";
chr20	StringTie	exon	3545762	3545890	1000	+	.	gene_id "MSTRG.108325"; transcript_id "MSTRG.108325.14"; exon_number "3";
chr20	StringTie	exon	3547284	3547489	1000	+	.	gene_id "MSTRG.108325"; transcript_id "MSTRG.108325.14"; exon_number "4";
chr20	StringTie	exon	3549170	3549338	1000	+	.	gene_id "MSTRG.108325"; transcript_id "MSTRG.108325.14"; exon_number "5";
chr20	StringTie	exon	3559393	3559483	1000	+	.	gene_id "MSTRG.108325"; transcript_id "MSTRG.108325.14"; exon_number "6";
chr20	StringTie	exon	3560662	3560905	1000	+	.	gene_id "MSTRG.108325"; transcript_id "MSTRG.108325.14"; exon_number "7";
chr20	StringTie	exon	3562276	3562459	1000	+	.	gene_id "MSTRG.108325"; transcript_id "MSTRG.108325.14"; exon_number "8";
chr20	StringTie	exon	3563209	3563363	1000	+	.	gene_id "MSTRG.108325"; transcript_id "MSTRG.108325.14"; exon_number "9";
chr20	StringTie	exon	3565348	3565432	1000	+	.	gene_id "MSTRG.108325"; transcript_id "MSTRG.108325.14"; exon_number "10";
chr20	StringTie	exon	3572731	3572951	1000	+	.	gene_id "MSTRG.108325"; transcript_id "MSTRG.108325.14"; exon_number "11";
chr20	StringTie	exon	3575827	3575948	1000	+	.	gene_id "MSTRG.108325"; transcript_id "MSTRG.108325.14"; exon_number "12";
chr20	StringTie	exon	3576873	3576997	1000	+	.	gene_id "MSTRG.108325"; transcript_id "MSTRG.108325.14"; exon_number "13";
chr20	StringTie	exon	3578582	3578772	1000	+	.	gene_id "MSTRG.108325"; transcript_id "MSTRG.108325.14"; exon_number "14";
chr20	StringTie	exon	3582135	3582354	1000	+	.	gene_id "MSTRG.108325"; transcript_id "MSTRG.108325.14"; exon_number "15";
chr20	StringTie	exon	3583898	3584083	1000	+	.	gene_id "MSTRG.108325"; transcript_id "MSTRG.108325.14"; exon_number "16";
chr20	StringTie	exon	3584647	3584880	1000	+	.	gene_id "MSTRG.108325"; transcript_id "MSTRG.108325.14"; exon_number "17";
chr20	StringTie	exon	3591169	3591306	1000	+	.	gene_id "MSTRG.108325"; transcript_id "MSTRG.108325.14"; exon_number "18";
chr20	StringTie	exon	3594479	3594572	1000	+	.	gene_id "MSTRG.108325"; transcript_id "MSTRG.108325.14"; exon_number "19";
chr20	StringTie	exon	3596377	3596429	1000	+	.	gene_id "MSTRG.108325"; transcript_id "MSTRG.108325.14"; exon_number "20";
chr20	StringTie	exon	3597906	3598000	1000	+	.	gene_id "MSTRG.108325"; transcript_id "MSTRG.108325.14"; exon_number "21";
chr20	StringTie	exon	3600946	3601024	1000	+	.	gene_id "MSTRG.108325"; transcript_id "MSTRG.108325.14"; exon_number "22";
chr20	StringTie	exon	3604105	3604262	1000	+	.	gene_id "MSTRG.108325"; transcript_id "MSTRG.108325.14"; exon_number "23";
chr20	StringTie	exon	3624511	3624572	1000	+	.	gene_id "MSTRG.108325"; transcript_id "MSTRG.108325.14"; exon_number "24";
chr20	StringTie	exon	3634311	3634389	1000	+	.	gene_id "MSTRG.108325"; transcript_id "MSTRG.108325.14"; exon_number "25";
chr20	StringTie	exon	3638828	3638935	1000	+	.	gene_id "MSTRG.108325"; transcript_id "MSTRG.108325.14"; exon_number "26";
chr20	StringTie	exon	3644154	3644268	1000	+	.	gene_id "MSTRG.108325"; transcript_id "MSTRG.108325.14"; exon_number "27";
chr20	StringTie	exon	3646723	3651135	1000	+	.	gene_id "MSTRG.108325"; transcript_id "MSTRG.108325.14"; exon_number "28";
chr20	StringTie	transcript	3535237	3616322	1000	+	.	gene_id "MSTRG.108325"; transcript_id "MSTRG.108325.15";
chr20	StringTie	exon	3535237	3535336	1000	+	.	gene_id "MSTRG.108325"; transcript_id "MSTRG.108325.15"; exon_number "1";
chr20	StringTie	exon	3540222	3540335	1000	+	.	gene_id "MSTRG.108325"; transcript_id "MSTRG.108325.15"; exon_number "2";
chr20	StringTie	exon	3547284	3547489	1000	+	.	gene_id "MSTRG.108325"; transcript_id "MSTRG.108325.15"; exon_number "3";
chr20	StringTie	exon	3549170	3549284	1000	+	.	gene_id "MSTRG.108325"; transcript_id "MSTRG.108325.15"; exon_number "4";
chr20	StringTie	exon	3559393	3559483	1000	+	.	gene_id "MSTRG.108325"; transcript_id "MSTRG.108325.15"; exon_number "5";
chr20	StringTie	exon	3560662	3560905	1000	+	.	gene_id "MSTRG.108325"; transcript_id "MSTRG.108325.15"; exon_number "6";
chr20	StringTie	exon	3562276	3562459	1000	+	.	gene_id "MSTRG.108325"; transcript_id "MSTRG.108325.15"; exon_number "7";
chr20	StringTie	exon	3563209	3563363	1000	+	.	gene_id "MSTRG.108325"; transcript_id "MSTRG.108325.15"; exon_number "8";
chr20	StringTie	exon	3565348	3565432	1000	+	.	gene_id "MSTRG.108325"; transcript_id "MSTRG.108325.15"; exon_number "9";
chr20	StringTie	exon	3572731	3572951	1000	+	.	gene_id "MSTRG.108325"; transcript_id "MSTRG.108325.15"; exon_number "10";
chr20	StringTie	exon	3575827	3575948	1000	+	.	gene_id "MSTRG.108325"; transcript_id "MSTRG.108325.15"; exon_number "11";
chr20	StringTie	exon	3576859	3576997	1000	+	.	gene_id "MSTRG.108325"; transcript_id "MSTRG.108325.15"; exon_number "12";
chr20	StringTie	exon	3578582	3578772	1000	+	.	gene_id "MSTRG.108325"; transcript_id "MSTRG.108325.15"; exon_number "13";
chr20	StringTie	exon	3582135	3582354	1000	+	.	gene_id "MSTRG.108325"; transcript_id "MSTRG.108325.15"; exon_number "14";
chr20	StringTie	exon	3583898	3584083	1000	+	.	gene_id "MSTRG.108325"; transcript_id "MSTRG.108325.15"; exon_number "15";
chr20	StringTie	exon	3584647	3584880	1000	+	.	gene_id "MSTRG.108325"; transcript_id "MSTRG.108325.15"; exon_number "16";
chr20	StringTie	exon	3591169	3591306	1000	+	.	gene_id "MSTRG.108325"; transcript_id "MSTRG.108325.15"; exon_number "17";
chr20	StringTie	exon	3594479	3594572	1000	+	.	gene_id "MSTRG.108325"; transcript_id "MSTRG.108325.15"; exon_number "18";
chr20	StringTie	exon	3596377	3596429	1000	+	.	gene_id "MSTRG.108325"; transcript_id "MSTRG.108325.15"; exon_number "19";
chr20	StringTie	exon	3597906	3598000	1000	+	.	gene_id "MSTRG.108325"; transcript_id "MSTRG.108325.15"; exon_number "20";
chr20	StringTie	exon	3600946	3601024	1000	+	.	gene_id "MSTRG.108325"; transcript_id "MSTRG.108325.15"; exon_number "21";
chr20	StringTie	exon	3604105	3604262	1000	+	.	gene_id "MSTRG.108325"; transcript_id "MSTRG.108325.15"; exon_number "22";
chr20	StringTie	exon	3615828	3616322	1000	+	.	gene_id "MSTRG.108325"; transcript_id "MSTRG.108325.15"; exon_number "23";
chr20	StringTie	transcript	3535250	3616036	1000	+	.	gene_id "MSTRG.108325"; transcript_id "MSTRG.108325.16";
chr20	StringTie	exon	3535250	3535336	1000	+	.	gene_id "MSTRG.108325"; transcript_id "MSTRG.108325.16"; exon_number "1";
chr20	StringTie	exon	3540222	3540335	1000	+	.	gene_id "MSTRG.108325"; transcript_id "MSTRG.108325.16"; exon_number "2";
chr20	StringTie	exon	3545762	3545890	1000	+	.	gene_id "MSTRG.108325"; transcript_id "MSTRG.108325.16"; exon_number "3";
chr20	StringTie	exon	3559393	3559483	1000	+	.	gene_id "MSTRG.108325"; transcript_id "MSTRG.108325.16"; exon_number "4";
chr20	StringTie	exon	3560662	3560905	1000	+	.	gene_id "MSTRG.108325"; transcript_id "MSTRG.108325.16"; exon_number "5";
chr20	StringTie	exon	3562276	3562459	1000	+	.	gene_id "MSTRG.108325"; transcript_id "MSTRG.108325.16"; exon_number "6";
chr20	StringTie	exon	3563209	3563363	1000	+	.	gene_id "MSTRG.108325"; transcript_id "MSTRG.108325.16"; exon_number "7";
chr20	StringTie	exon	3565348	3565432	1000	+	.	gene_id "MSTRG.108325"; transcript_id "MSTRG.108325.16"; exon_number "8";
chr20	StringTie	exon	3572731	3572951	1000	+	.	gene_id "MSTRG.108325"; transcript_id "MSTRG.108325.16"; exon_number "9";
chr20	StringTie	exon	3575827	3575948	1000	+	.	gene_id "MSTRG.108325"; transcript_id "MSTRG.108325.16"; exon_number "10";
chr20	StringTie	exon	3576859	3576997	1000	+	.	gene_id "MSTRG.108325"; transcript_id "MSTRG.108325.16"; exon_number "11";
chr20	StringTie	exon	3578582	3578772	1000	+	.	gene_id "MSTRG.108325"; transcript_id "MSTRG.108325.16"; exon_number "12";
chr20	StringTie	exon	3582135	3582354	1000	+	.	gene_id "MSTRG.108325"; transcript_id "MSTRG.108325.16"; exon_number "13";
chr20	StringTie	exon	3583898	3584083	1000	+	.	gene_id "MSTRG.108325"; transcript_id "MSTRG.108325.16"; exon_number "14";
chr20	StringTie	exon	3584647	3584880	1000	+	.	gene_id "MSTRG.108325"; transcript_id "MSTRG.108325.16"; exon_number "15";
chr20	StringTie	exon	3591169	3591306	1000	+	.	gene_id "MSTRG.108325"; transcript_id "MSTRG.108325.16"; exon_number "16";
chr20	StringTie	exon	3594479	3594572	1000	+	.	gene_id "MSTRG.108325"; transcript_id "MSTRG.108325.16"; exon_number "17";
chr20	StringTie	exon	3596377	3596429	1000	+	.	gene_id "MSTRG.108325"; transcript_id "MSTRG.108325.16"; exon_number "18";
chr20	StringTie	exon	3597906	3598000	1000	+	.	gene_id "MSTRG.108325"; transcript_id "MSTRG.108325.16"; exon_number "19";
chr20	StringTie	exon	3600946	3601024	1000	+	.	gene_id "MSTRG.108325"; transcript_id "MSTRG.108325.16"; exon_number "20";
chr20	StringTie	exon	3604105	3604262	1000	+	.	gene_id "MSTRG.108325"; transcript_id "MSTRG.108325.16"; exon_number "21";
chr20	StringTie	exon	3615828	3616036	1000	+	.	gene_id "MSTRG.108325"; transcript_id "MSTRG.108325.16"; exon_number "22";
chr20	StringTie	transcript	3535250	3651130	1000	+	.	gene_id "MSTRG.108325"; transcript_id "MSTRG.108325.17";
chr20	StringTie	exon	3535250	3535336	1000	+	.	gene_id "MSTRG.108325"; transcript_id "MSTRG.108325.17"; exon_number "1";
chr20	StringTie	exon	3540222	3540335	1000	+	.	gene_id "MSTRG.108325"; transcript_id "MSTRG.108325.17"; exon_number "2";
chr20	StringTie	exon	3545762	3545890	1000	+	.	gene_id "MSTRG.108325"; transcript_id "MSTRG.108325.17"; exon_number "3";
chr20	StringTie	exon	3547284	3547489	1000	+	.	gene_id "MSTRG.108325"; transcript_id "MSTRG.108325.17"; exon_number "4";
chr20	StringTie	exon	3549170	3549338	1000	+	.	gene_id "MSTRG.108325"; transcript_id "MSTRG.108325.17"; exon_number "5";
chr20	StringTie	exon	3559393	3559483	1000	+	.	gene_id "MSTRG.108325"; transcript_id "MSTRG.108325.17"; exon_number "6";
chr20	StringTie	exon	3560662	3560905	1000	+	.	gene_id "MSTRG.108325"; transcript_id "MSTRG.108325.17"; exon_number "7";
chr20	StringTie	exon	3562276	3562459	1000	+	.	gene_id "MSTRG.108325"; transcript_id "MSTRG.108325.17"; exon_number "8";
chr20	StringTie	exon	3563209	3563363	1000	+	.	gene_id "MSTRG.108325"; transcript_id "MSTRG.108325.17"; exon_number "9";
chr20	StringTie	exon	3565348	3565432	1000	+	.	gene_id "MSTRG.108325"; transcript_id "MSTRG.108325.17"; exon_number "10";
chr20	StringTie	exon	3572731	3572833	1000	+	.	gene_id "MSTRG.108325"; transcript_id "MSTRG.108325.17"; exon_number "11";
chr20	StringTie	exon	3583967	3584083	1000	+	.	gene_id "MSTRG.108325"; transcript_id "MSTRG.108325.17"; exon_number "12";
chr20	StringTie	exon	3584647	3584880	1000	+	.	gene_id "MSTRG.108325"; transcript_id "MSTRG.108325.17"; exon_number "13";
chr20	StringTie	exon	3591169	3591306	1000	+	.	gene_id "MSTRG.108325"; transcript_id "MSTRG.108325.17"; exon_number "14";
chr20	StringTie	exon	3594479	3594572	1000	+	.	gene_id "MSTRG.108325"; transcript_id "MSTRG.108325.17"; exon_number "15";
chr20	StringTie	exon	3596377	3596429	1000	+	.	gene_id "MSTRG.108325"; transcript_id "MSTRG.108325.17"; exon_number "16";
chr20	StringTie	exon	3597906	3598000	1000	+	.	gene_id "MSTRG.108325"; transcript_id "MSTRG.108325.17"; exon_number "17";
chr20	StringTie	exon	3600946	3601024	1000	+	.	gene_id "MSTRG.108325"; transcript_id "MSTRG.108325.17"; exon_number "18";
chr20	StringTie	exon	3604105	3604262	1000	+	.	gene_id "MSTRG.108325"; transcript_id "MSTRG.108325.17"; exon_number "19";
chr20	StringTie	exon	3624511	3624572	1000	+	.	gene_id "MSTRG.108325"; transcript_id "MSTRG.108325.17"; exon_number "20";
chr20	StringTie	exon	3634311	3634389	1000	+	.	gene_id "MSTRG.108325"; transcript_id "MSTRG.108325.17"; exon_number "21";
chr20	StringTie	exon	3638828	3638935	1000	+	.	gene_id "MSTRG.108325"; transcript_id "MSTRG.108325.17"; exon_number "22";
chr20	StringTie	exon	3644154	3644268	1000	+	.	gene_id "MSTRG.108325"; transcript_id "MSTRG.108325.17"; exon_number "23";
chr20	StringTie	exon	3646723	3651130	1000	+	.	gene_id "MSTRG.108325"; transcript_id "MSTRG.108325.17"; exon_number "24";
chr20	StringTie	transcript	3535250	3651122	1000	+	.	gene_id "MSTRG.108325"; transcript_id "MSTRG.108325.18";
chr20	StringTie	exon	3535250	3535336	1000	+	.	gene_id "MSTRG.108325"; transcript_id "MSTRG.108325.18"; exon_number "1";
chr20	StringTie	exon	3545762	3545890	1000	+	.	gene_id "MSTRG.108325"; transcript_id "MSTRG.108325.18"; exon_number "2";
chr20	StringTie	exon	3547284	3547489	1000	+	.	gene_id "MSTRG.108325"; transcript_id "MSTRG.108325.18"; exon_number "3";
chr20	StringTie	exon	3549170	3549338	1000	+	.	gene_id "MSTRG.108325"; transcript_id "MSTRG.108325.18"; exon_number "4";
chr20	StringTie	exon	3559393	3559483	1000	+	.	gene_id "MSTRG.108325"; transcript_id "MSTRG.108325.18"; exon_number "5";
chr20	StringTie	exon	3560662	3560905	1000	+	.	gene_id "MSTRG.108325"; transcript_id "MSTRG.108325.18"; exon_number "6";
chr20	StringTie	exon	3562276	3562459	1000	+	.	gene_id "MSTRG.108325"; transcript_id "MSTRG.108325.18"; exon_number "7";
chr20	StringTie	exon	3563253	3563363	1000	+	.	gene_id "MSTRG.108325"; transcript_id "MSTRG.108325.18"; exon_number "8";
chr20	StringTie	exon	3565348	3565432	1000	+	.	gene_id "MSTRG.108325"; transcript_id "MSTRG.108325.18"; exon_number "9";
chr20	StringTie	exon	3572731	3572951	1000	+	.	gene_id "MSTRG.108325"; transcript_id "MSTRG.108325.18"; exon_number "10";
chr20	StringTie	exon	3575827	3575948	1000	+	.	gene_id "MSTRG.108325"; transcript_id "MSTRG.108325.18"; exon_number "11";
chr20	StringTie	exon	3576859	3576997	1000	+	.	gene_id "MSTRG.108325"; transcript_id "MSTRG.108325.18"; exon_number "12";
chr20	StringTie	exon	3578582	3578772	1000	+	.	gene_id "MSTRG.108325"; transcript_id "MSTRG.108325.18"; exon_number "13";
chr20	StringTie	exon	3582135	3582354	1000	+	.	gene_id "MSTRG.108325"; transcript_id "MSTRG.108325.18"; exon_number "14";
chr20	StringTie	exon	3583898	3584083	1000	+	.	gene_id "MSTRG.108325"; transcript_id "MSTRG.108325.18"; exon_number "15";
chr20	StringTie	exon	3584647	3584880	1000	+	.	gene_id "MSTRG.108325"; transcript_id "MSTRG.108325.18"; exon_number "16";
chr20	StringTie	exon	3591169	3591306	1000	+	.	gene_id "MSTRG.108325"; transcript_id "MSTRG.108325.18"; exon_number "17";
chr20	StringTie	exon	3594479	3594572	1000	+	.	gene_id "MSTRG.108325"; transcript_id "MSTRG.108325.18"; exon_number "18";
chr20	StringTie	exon	3596377	3596429	1000	+	.	gene_id "MSTRG.108325"; transcript_id "MSTRG.108325.18"; exon_number "19";
chr20	StringTie	exon	3597906	3598000	1000	+	.	gene_id "MSTRG.108325"; transcript_id "MSTRG.108325.18"; exon_number "20";
chr20	StringTie	exon	3600946	3601024	1000	+	.	gene_id "MSTRG.108325"; transcript_id "MSTRG.108325.18"; exon_number "21";
chr20	StringTie	exon	3604105	3604262	1000	+	.	gene_id "MSTRG.108325"; transcript_id "MSTRG.108325.18"; exon_number "22";
chr20	StringTie	exon	3624511	3624572	1000	+	.	gene_id "MSTRG.108325"; transcript_id "MSTRG.108325.18"; exon_number "23";
chr20	StringTie	exon	3634311	3634389	1000	+	.	gene_id "MSTRG.108325"; transcript_id "MSTRG.108325.18"; exon_number "24";
chr20	StringTie	exon	3638828	3638935	1000	+	.	gene_id "MSTRG.108325"; transcript_id "MSTRG.108325.18"; exon_number "25";
chr20	StringTie	exon	3644154	3644268	1000	+	.	gene_id "MSTRG.108325"; transcript_id "MSTRG.108325.18"; exon_number "26";
chr20	StringTie	exon	3646723	3651122	1000	+	.	gene_id "MSTRG.108325"; transcript_id "MSTRG.108325.18"; exon_number "27";
chr20	StringTie	transcript	3535250	3651122	1000	+	.	gene_id "MSTRG.108325"; transcript_id "MSTRG.108325.19";
chr20	StringTie	exon	3535250	3535336	1000	+	.	gene_id "MSTRG.108325"; transcript_id "MSTRG.108325.19"; exon_number "1";
chr20	StringTie	exon	3540222	3540335	1000	+	.	gene_id "MSTRG.108325"; transcript_id "MSTRG.108325.19"; exon_number "2";
chr20	StringTie	exon	3545762	3545890	1000	+	.	gene_id "MSTRG.108325"; transcript_id "MSTRG.108325.19"; exon_number "3";
chr20	StringTie	exon	3547284	3547489	1000	+	.	gene_id "MSTRG.108325"; transcript_id "MSTRG.108325.19"; exon_number "4";
chr20	StringTie	exon	3549170	3549338	1000	+	.	gene_id "MSTRG.108325"; transcript_id "MSTRG.108325.19"; exon_number "5";
chr20	StringTie	exon	3559393	3559483	1000	+	.	gene_id "MSTRG.108325"; transcript_id "MSTRG.108325.19"; exon_number "6";
chr20	StringTie	exon	3560662	3560905	1000	+	.	gene_id "MSTRG.108325"; transcript_id "MSTRG.108325.19"; exon_number "7";
chr20	StringTie	exon	3562276	3562459	1000	+	.	gene_id "MSTRG.108325"; transcript_id "MSTRG.108325.19"; exon_number "8";
chr20	StringTie	exon	3563209	3563363	1000	+	.	gene_id "MSTRG.108325"; transcript_id "MSTRG.108325.19"; exon_number "9";
chr20	StringTie	exon	3565348	3565432	1000	+	.	gene_id "MSTRG.108325"; transcript_id "MSTRG.108325.19"; exon_number "10";
chr20	StringTie	exon	3572731	3572951	1000	+	.	gene_id "MSTRG.108325"; transcript_id "MSTRG.108325.19"; exon_number "11";
chr20	StringTie	exon	3575827	3575948	1000	+	.	gene_id "MSTRG.108325"; transcript_id "MSTRG.108325.19"; exon_number "12";
chr20	StringTie	exon	3576859	3576997	1000	+	.	gene_id "MSTRG.108325"; transcript_id "MSTRG.108325.19"; exon_number "13";
chr20	StringTie	exon	3578582	3578772	1000	+	.	gene_id "MSTRG.108325"; transcript_id "MSTRG.108325.19"; exon_number "14";
chr20	StringTie	exon	3582135	3582354	1000	+	.	gene_id "MSTRG.108325"; transcript_id "MSTRG.108325.19"; exon_number "15";
chr20	StringTie	exon	3583898	3584083	1000	+	.	gene_id "MSTRG.108325"; transcript_id "MSTRG.108325.19"; exon_number "16";
chr20	StringTie	exon	3584647	3584652	1000	+	.	gene_id "MSTRG.108325"; transcript_id "MSTRG.108325.19"; exon_number "17";
chr20	StringTie	exon	3584680	3584880	1000	+	.	gene_id "MSTRG.108325"; transcript_id "MSTRG.108325.19"; exon_number "18";
chr20	StringTie	exon	3591169	3591306	1000	+	.	gene_id "MSTRG.108325"; transcript_id "MSTRG.108325.19"; exon_number "19";
chr20	StringTie	exon	3594479	3594572	1000	+	.	gene_id "MSTRG.108325"; transcript_id "MSTRG.108325.19"; exon_number "20";
chr20	StringTie	exon	3596377	3596429	1000	+	.	gene_id "MSTRG.108325"; transcript_id "MSTRG.108325.19"; exon_number "21";
chr20	StringTie	exon	3597906	3598000	1000	+	.	gene_id "MSTRG.108325"; transcript_id "MSTRG.108325.19"; exon_number "22";
chr20	StringTie	exon	3600946	3601024	1000	+	.	gene_id "MSTRG.108325"; transcript_id "MSTRG.108325.19"; exon_number "23";
chr20	StringTie	exon	3604105	3604262	1000	+	.	gene_id "MSTRG.108325"; transcript_id "MSTRG.108325.19"; exon_number "24";
chr20	StringTie	exon	3624511	3624572	1000	+	.	gene_id "MSTRG.108325"; transcript_id "MSTRG.108325.19"; exon_number "25";
chr20	StringTie	exon	3634311	3634389	1000	+	.	gene_id "MSTRG.108325"; transcript_id "MSTRG.108325.19"; exon_number "26";
chr20	StringTie	exon	3638828	3638935	1000	+	.	gene_id "MSTRG.108325"; transcript_id "MSTRG.108325.19"; exon_number "27";
chr20	StringTie	exon	3644154	3644268	1000	+	.	gene_id "MSTRG.108325"; transcript_id "MSTRG.108325.19"; exon_number "28";
chr20	StringTie	exon	3646723	3651122	1000	+	.	gene_id "MSTRG.108325"; transcript_id "MSTRG.108325.19"; exon_number "29";
chr20	StringTie	transcript	3470846	3657309	1000	+	.	gene_id "MSTRG.108325"; transcript_id "MSTRG.108325.2";
chr20	StringTie	exon	3470846	3471517	1000	+	.	gene_id "MSTRG.108325"; transcript_id "MSTRG.108325.2"; exon_number "1";
chr20	StringTie	exon	3535253	3535336	1000	+	.	gene_id "MSTRG.108325"; transcript_id "MSTRG.108325.2"; exon_number "2";
chr20	StringTie	exon	3540222	3540335	1000	+	.	gene_id "MSTRG.108325"; transcript_id "MSTRG.108325.2"; exon_number "3";
chr20	StringTie	exon	3545762	3545890	1000	+	.	gene_id "MSTRG.108325"; transcript_id "MSTRG.108325.2"; exon_number "4";
chr20	StringTie	exon	3547284	3547489	1000	+	.	gene_id "MSTRG.108325"; transcript_id "MSTRG.108325.2"; exon_number "5";
chr20	StringTie	exon	3549170	3549338	1000	+	.	gene_id "MSTRG.108325"; transcript_id "MSTRG.108325.2"; exon_number "6";
chr20	StringTie	exon	3559393	3559483	1000	+	.	gene_id "MSTRG.108325"; transcript_id "MSTRG.108325.2"; exon_number "7";
chr20	StringTie	exon	3560662	3560905	1000	+	.	gene_id "MSTRG.108325"; transcript_id "MSTRG.108325.2"; exon_number "8";
chr20	StringTie	exon	3562276	3562459	1000	+	.	gene_id "MSTRG.108325"; transcript_id "MSTRG.108325.2"; exon_number "9";
chr20	StringTie	exon	3563209	3563363	1000	+	.	gene_id "MSTRG.108325"; transcript_id "MSTRG.108325.2"; exon_number "10";
chr20	StringTie	exon	3565348	3565432	1000	+	.	gene_id "MSTRG.108325"; transcript_id "MSTRG.108325.2"; exon_number "11";
chr20	StringTie	exon	3572731	3572951	1000	+	.	gene_id "MSTRG.108325"; transcript_id "MSTRG.108325.2"; exon_number "12";
chr20	StringTie	exon	3575827	3575948	1000	+	.	gene_id "MSTRG.108325"; transcript_id "MSTRG.108325.2"; exon_number "13";
chr20	StringTie	exon	3576859	3576997	1000	+	.	gene_id "MSTRG.108325"; transcript_id "MSTRG.108325.2"; exon_number "14";
chr20	StringTie	exon	3578582	3578772	1000	+	.	gene_id "MSTRG.108325"; transcript_id "MSTRG.108325.2"; exon_number "15";
chr20	StringTie	exon	3582135	3582354	1000	+	.	gene_id "MSTRG.108325"; transcript_id "MSTRG.108325.2"; exon_number "16";
chr20	StringTie	exon	3583898	3584083	1000	+	.	gene_id "MSTRG.108325"; transcript_id "MSTRG.108325.2"; exon_number "17";
chr20	StringTie	exon	3584647	3584880	1000	+	.	gene_id "MSTRG.108325"; transcript_id "MSTRG.108325.2"; exon_number "18";
chr20	StringTie	exon	3591169	3591306	1000	+	.	gene_id "MSTRG.108325"; transcript_id "MSTRG.108325.2"; exon_number "19";
chr20	StringTie	exon	3594479	3594572	1000	+	.	gene_id "MSTRG.108325"; transcript_id "MSTRG.108325.2"; exon_number "20";
chr20	StringTie	exon	3596377	3596429	1000	+	.	gene_id "MSTRG.108325"; transcript_id "MSTRG.108325.2"; exon_number "21";
chr20	StringTie	exon	3597906	3598000	1000	+	.	gene_id "MSTRG.108325"; transcript_id "MSTRG.108325.2"; exon_number "22";
chr20	StringTie	exon	3600946	3601024	1000	+	.	gene_id "MSTRG.108325"; transcript_id "MSTRG.108325.2"; exon_number "23";
chr20	StringTie	exon	3604105	3604262	1000	+	.	gene_id "MSTRG.108325"; transcript_id "MSTRG.108325.2"; exon_number "24";
chr20	StringTie	exon	3624511	3624572	1000	+	.	gene_id "MSTRG.108325"; transcript_id "MSTRG.108325.2"; exon_number "25";
chr20	StringTie	exon	3634311	3634389	1000	+	.	gene_id "MSTRG.108325"; transcript_id "MSTRG.108325.2"; exon_number "26";
chr20	StringTie	exon	3638828	3638935	1000	+	.	gene_id "MSTRG.108325"; transcript_id "MSTRG.108325.2"; exon_number "27";
chr20	StringTie	exon	3644154	3644268	1000	+	.	gene_id "MSTRG.108325"; transcript_id "MSTRG.108325.2"; exon_number "28";
chr20	StringTie	exon	3646723	3646881	1000	+	.	gene_id "MSTRG.108325"; transcript_id "MSTRG.108325.2"; exon_number "29";
chr20	StringTie	exon	3654709	3657309	1000	+	.	gene_id "MSTRG.108325"; transcript_id "MSTRG.108325.2"; exon_number "30";
chr20	StringTie	transcript	3612593	3616161	1000	+	.	gene_id "MSTRG.108325"; transcript_id "MSTRG.108325.20";
chr20	StringTie	exon	3612593	3613233	1000	+	.	gene_id "MSTRG.108325"; transcript_id "MSTRG.108325.20"; exon_number "1";
chr20	StringTie	exon	3615828	3616161	1000	+	.	gene_id "MSTRG.108325"; transcript_id "MSTRG.108325.20"; exon_number "2";
chr20	StringTie	transcript	3612747	3651164	1000	+	.	gene_id "MSTRG.108325"; transcript_id "MSTRG.108325.21";
chr20	StringTie	exon	3612747	3613233	1000	+	.	gene_id "MSTRG.108325"; transcript_id "MSTRG.108325.21"; exon_number "1";
chr20	StringTie	exon	3624511	3624572	1000	+	.	gene_id "MSTRG.108325"; transcript_id "MSTRG.108325.21"; exon_number "2";
chr20	StringTie	exon	3634311	3634389	1000	+	.	gene_id "MSTRG.108325"; transcript_id "MSTRG.108325.21"; exon_number "3";
chr20	StringTie	exon	3638828	3638935	1000	+	.	gene_id "MSTRG.108325"; transcript_id "MSTRG.108325.21"; exon_number "4";
chr20	StringTie	exon	3644154	3644268	1000	+	.	gene_id "MSTRG.108325"; transcript_id "MSTRG.108325.21"; exon_number "5";
chr20	StringTie	exon	3646723	3651164	1000	+	.	gene_id "MSTRG.108325"; transcript_id "MSTRG.108325.21"; exon_number "6";
chr20	StringTie	transcript	3654396	3655146	1000	+	.	gene_id "MSTRG.108325"; transcript_id "MSTRG.108325.22";
chr20	StringTie	exon	3654396	3654581	1000	+	.	gene_id "MSTRG.108325"; transcript_id "MSTRG.108325.22"; exon_number "1";
chr20	StringTie	exon	3654709	3655146	1000	+	.	gene_id "MSTRG.108325"; transcript_id "MSTRG.108325.22"; exon_number "2";
chr20	StringTie	transcript	3470959	3651138	1000	+	.	gene_id "MSTRG.108325"; transcript_id "MSTRG.108325.3";
chr20	StringTie	exon	3470959	3471139	1000	+	.	gene_id "MSTRG.108325"; transcript_id "MSTRG.108325.3"; exon_number "1";
chr20	StringTie	exon	3471399	3471517	1000	+	.	gene_id "MSTRG.108325"; transcript_id "MSTRG.108325.3"; exon_number "2";
chr20	StringTie	exon	3535253	3535336	1000	+	.	gene_id "MSTRG.108325"; transcript_id "MSTRG.108325.3"; exon_number "3";
chr20	StringTie	exon	3540222	3540335	1000	+	.	gene_id "MSTRG.108325"; transcript_id "MSTRG.108325.3"; exon_number "4";
chr20	StringTie	exon	3545762	3545890	1000	+	.	gene_id "MSTRG.108325"; transcript_id "MSTRG.108325.3"; exon_number "5";
chr20	StringTie	exon	3547284	3547489	1000	+	.	gene_id "MSTRG.108325"; transcript_id "MSTRG.108325.3"; exon_number "6";
chr20	StringTie	exon	3549170	3549338	1000	+	.	gene_id "MSTRG.108325"; transcript_id "MSTRG.108325.3"; exon_number "7";
chr20	StringTie	exon	3559393	3559483	1000	+	.	gene_id "MSTRG.108325"; transcript_id "MSTRG.108325.3"; exon_number "8";
chr20	StringTie	exon	3560662	3560905	1000	+	.	gene_id "MSTRG.108325"; transcript_id "MSTRG.108325.3"; exon_number "9";
chr20	StringTie	exon	3562276	3562459	1000	+	.	gene_id "MSTRG.108325"; transcript_id "MSTRG.108325.3"; exon_number "10";
chr20	StringTie	exon	3563209	3563363	1000	+	.	gene_id "MSTRG.108325"; transcript_id "MSTRG.108325.3"; exon_number "11";
chr20	StringTie	exon	3565348	3565432	1000	+	.	gene_id "MSTRG.108325"; transcript_id "MSTRG.108325.3"; exon_number "12";
chr20	StringTie	exon	3572731	3572951	1000	+	.	gene_id "MSTRG.108325"; transcript_id "MSTRG.108325.3"; exon_number "13";
chr20	StringTie	exon	3575827	3575948	1000	+	.	gene_id "MSTRG.108325"; transcript_id "MSTRG.108325.3"; exon_number "14";
chr20	StringTie	exon	3576859	3576997	1000	+	.	gene_id "MSTRG.108325"; transcript_id "MSTRG.108325.3"; exon_number "15";
chr20	StringTie	exon	3578679	3578772	1000	+	.	gene_id "MSTRG.108325"; transcript_id "MSTRG.108325.3"; exon_number "16";
chr20	StringTie	exon	3582135	3582354	1000	+	.	gene_id "MSTRG.108325"; transcript_id "MSTRG.108325.3"; exon_number "17";
chr20	StringTie	exon	3583898	3584083	1000	+	.	gene_id "MSTRG.108325"; transcript_id "MSTRG.108325.3"; exon_number "18";
chr20	StringTie	exon	3584647	3584880	1000	+	.	gene_id "MSTRG.108325"; transcript_id "MSTRG.108325.3"; exon_number "19";
chr20	StringTie	exon	3591169	3591306	1000	+	.	gene_id "MSTRG.108325"; transcript_id "MSTRG.108325.3"; exon_number "20";
chr20	StringTie	exon	3594479	3594572	1000	+	.	gene_id "MSTRG.108325"; transcript_id "MSTRG.108325.3"; exon_number "21";
chr20	StringTie	exon	3596377	3596429	1000	+	.	gene_id "MSTRG.108325"; transcript_id "MSTRG.108325.3"; exon_number "22";
chr20	StringTie	exon	3597906	3598000	1000	+	.	gene_id "MSTRG.108325"; transcript_id "MSTRG.108325.3"; exon_number "23";
chr20	StringTie	exon	3600946	3601024	1000	+	.	gene_id "MSTRG.108325"; transcript_id "MSTRG.108325.3"; exon_number "24";
chr20	StringTie	exon	3604105	3604262	1000	+	.	gene_id "MSTRG.108325"; transcript_id "MSTRG.108325.3"; exon_number "25";
chr20	StringTie	exon	3624511	3624572	1000	+	.	gene_id "MSTRG.108325"; transcript_id "MSTRG.108325.3"; exon_number "26";
chr20	StringTie	exon	3634311	3634389	1000	+	.	gene_id "MSTRG.108325"; transcript_id "MSTRG.108325.3"; exon_number "27";
chr20	StringTie	exon	3638828	3638935	1000	+	.	gene_id "MSTRG.108325"; transcript_id "MSTRG.108325.3"; exon_number "28";
chr20	StringTie	exon	3644154	3644268	1000	+	.	gene_id "MSTRG.108325"; transcript_id "MSTRG.108325.3"; exon_number "29";
chr20	StringTie	exon	3646723	3651138	1000	+	.	gene_id "MSTRG.108325"; transcript_id "MSTRG.108325.3"; exon_number "30";
chr20	StringTie	transcript	3470976	3651208	1000	+	.	gene_id "MSTRG.108325"; transcript_id "MSTRG.108325.4";
chr20	StringTie	exon	3470976	3471162	1000	+	.	gene_id "MSTRG.108325"; transcript_id "MSTRG.108325.4"; exon_number "1";
chr20	StringTie	exon	3471473	3471517	1000	+	.	gene_id "MSTRG.108325"; transcript_id "MSTRG.108325.4"; exon_number "2";
chr20	StringTie	exon	3535253	3535336	1000	+	.	gene_id "MSTRG.108325"; transcript_id "MSTRG.108325.4"; exon_number "3";
chr20	StringTie	exon	3540222	3540335	1000	+	.	gene_id "MSTRG.108325"; transcript_id "MSTRG.108325.4"; exon_number "4";
chr20	StringTie	exon	3547284	3547489	1000	+	.	gene_id "MSTRG.108325"; transcript_id "MSTRG.108325.4"; exon_number "5";
chr20	StringTie	exon	3549170	3549338	1000	+	.	gene_id "MSTRG.108325"; transcript_id "MSTRG.108325.4"; exon_number "6";
chr20	StringTie	exon	3559393	3559483	1000	+	.	gene_id "MSTRG.108325"; transcript_id "MSTRG.108325.4"; exon_number "7";
chr20	StringTie	exon	3560662	3560905	1000	+	.	gene_id "MSTRG.108325"; transcript_id "MSTRG.108325.4"; exon_number "8";
chr20	StringTie	exon	3562276	3562459	1000	+	.	gene_id "MSTRG.108325"; transcript_id "MSTRG.108325.4"; exon_number "9";
chr20	StringTie	exon	3563209	3563363	1000	+	.	gene_id "MSTRG.108325"; transcript_id "MSTRG.108325.4"; exon_number "10";
chr20	StringTie	exon	3565348	3565432	1000	+	.	gene_id "MSTRG.108325"; transcript_id "MSTRG.108325.4"; exon_number "11";
chr20	StringTie	exon	3572731	3572951	1000	+	.	gene_id "MSTRG.108325"; transcript_id "MSTRG.108325.4"; exon_number "12";
chr20	StringTie	exon	3575827	3575948	1000	+	.	gene_id "MSTRG.108325"; transcript_id "MSTRG.108325.4"; exon_number "13";
chr20	StringTie	exon	3576859	3576997	1000	+	.	gene_id "MSTRG.108325"; transcript_id "MSTRG.108325.4"; exon_number "14";
chr20	StringTie	exon	3578582	3578772	1000	+	.	gene_id "MSTRG.108325"; transcript_id "MSTRG.108325.4"; exon_number "15";
chr20	StringTie	exon	3582135	3582354	1000	+	.	gene_id "MSTRG.108325"; transcript_id "MSTRG.108325.4"; exon_number "16";
chr20	StringTie	exon	3583898	3584083	1000	+	.	gene_id "MSTRG.108325"; transcript_id "MSTRG.108325.4"; exon_number "17";
chr20	StringTie	exon	3584647	3584880	1000	+	.	gene_id "MSTRG.108325"; transcript_id "MSTRG.108325.4"; exon_number "18";
chr20	StringTie	exon	3591169	3591306	1000	+	.	gene_id "MSTRG.108325"; transcript_id "MSTRG.108325.4"; exon_number "19";
chr20	StringTie	exon	3594479	3594572	1000	+	.	gene_id "MSTRG.108325"; transcript_id "MSTRG.108325.4"; exon_number "20";
chr20	StringTie	exon	3596377	3596429	1000	+	.	gene_id "MSTRG.108325"; transcript_id "MSTRG.108325.4"; exon_number "21";
chr20	StringTie	exon	3597906	3598000	1000	+	.	gene_id "MSTRG.108325"; transcript_id "MSTRG.108325.4"; exon_number "22";
chr20	StringTie	exon	3600946	3601024	1000	+	.	gene_id "MSTRG.108325"; transcript_id "MSTRG.108325.4"; exon_number "23";
chr20	StringTie	exon	3604105	3604262	1000	+	.	gene_id "MSTRG.108325"; transcript_id "MSTRG.108325.4"; exon_number "24";
chr20	StringTie	exon	3624511	3624572	1000	+	.	gene_id "MSTRG.108325"; transcript_id "MSTRG.108325.4"; exon_number "25";
chr20	StringTie	exon	3634311	3634389	1000	+	.	gene_id "MSTRG.108325"; transcript_id "MSTRG.108325.4"; exon_number "26";
chr20	StringTie	exon	3638828	3638935	1000	+	.	gene_id "MSTRG.108325"; transcript_id "MSTRG.108325.4"; exon_number "27";
chr20	StringTie	exon	3644154	3644268	1000	+	.	gene_id "MSTRG.108325"; transcript_id "MSTRG.108325.4"; exon_number "28";
chr20	StringTie	exon	3646723	3651208	1000	+	.	gene_id "MSTRG.108325"; transcript_id "MSTRG.108325.4"; exon_number "29";
chr20	StringTie	transcript	3470978	3616177	1000	+	.	gene_id "MSTRG.108325"; transcript_id "MSTRG.108325.5";
chr20	StringTie	exon	3470978	3471517	1000	+	.	gene_id "MSTRG.108325"; transcript_id "MSTRG.108325.5"; exon_number "1";
chr20	StringTie	exon	3535253	3535336	1000	+	.	gene_id "MSTRG.108325"; transcript_id "MSTRG.108325.5"; exon_number "2";
chr20	StringTie	exon	3540222	3540335	1000	+	.	gene_id "MSTRG.108325"; transcript_id "MSTRG.108325.5"; exon_number "3";
chr20	StringTie	exon	3547284	3547489	1000	+	.	gene_id "MSTRG.108325"; transcript_id "MSTRG.108325.5"; exon_number "4";
chr20	StringTie	exon	3549170	3549338	1000	+	.	gene_id "MSTRG.108325"; transcript_id "MSTRG.108325.5"; exon_number "5";
chr20	StringTie	exon	3559393	3559483	1000	+	.	gene_id "MSTRG.108325"; transcript_id "MSTRG.108325.5"; exon_number "6";
chr20	StringTie	exon	3560662	3560905	1000	+	.	gene_id "MSTRG.108325"; transcript_id "MSTRG.108325.5"; exon_number "7";
chr20	StringTie	exon	3562276	3562459	1000	+	.	gene_id "MSTRG.108325"; transcript_id "MSTRG.108325.5"; exon_number "8";
chr20	StringTie	exon	3563209	3563363	1000	+	.	gene_id "MSTRG.108325"; transcript_id "MSTRG.108325.5"; exon_number "9";
chr20	StringTie	exon	3565348	3565432	1000	+	.	gene_id "MSTRG.108325"; transcript_id "MSTRG.108325.5"; exon_number "10";
chr20	StringTie	exon	3572731	3572951	1000	+	.	gene_id "MSTRG.108325"; transcript_id "MSTRG.108325.5"; exon_number "11";
chr20	StringTie	exon	3575827	3575948	1000	+	.	gene_id "MSTRG.108325"; transcript_id "MSTRG.108325.5"; exon_number "12";
chr20	StringTie	exon	3576859	3576997	1000	+	.	gene_id "MSTRG.108325"; transcript_id "MSTRG.108325.5"; exon_number "13";
chr20	StringTie	exon	3578582	3578772	1000	+	.	gene_id "MSTRG.108325"; transcript_id "MSTRG.108325.5"; exon_number "14";
chr20	StringTie	exon	3582135	3582354	1000	+	.	gene_id "MSTRG.108325"; transcript_id "MSTRG.108325.5"; exon_number "15";
chr20	StringTie	exon	3583898	3584083	1000	+	.	gene_id "MSTRG.108325"; transcript_id "MSTRG.108325.5"; exon_number "16";
chr20	StringTie	exon	3584647	3584880	1000	+	.	gene_id "MSTRG.108325"; transcript_id "MSTRG.108325.5"; exon_number "17";
chr20	StringTie	exon	3591169	3591306	1000	+	.	gene_id "MSTRG.108325"; transcript_id "MSTRG.108325.5"; exon_number "18";
chr20	StringTie	exon	3594479	3594572	1000	+	.	gene_id "MSTRG.108325"; transcript_id "MSTRG.108325.5"; exon_number "19";
chr20	StringTie	exon	3596377	3596429	1000	+	.	gene_id "MSTRG.108325"; transcript_id "MSTRG.108325.5"; exon_number "20";
chr20	StringTie	exon	3597906	3598000	1000	+	.	gene_id "MSTRG.108325"; transcript_id "MSTRG.108325.5"; exon_number "21";
chr20	StringTie	exon	3600946	3601024	1000	+	.	gene_id "MSTRG.108325"; transcript_id "MSTRG.108325.5"; exon_number "22";
chr20	StringTie	exon	3604105	3604262	1000	+	.	gene_id "MSTRG.108325"; transcript_id "MSTRG.108325.5"; exon_number "23";
chr20	StringTie	exon	3615828	3616177	1000	+	.	gene_id "MSTRG.108325"; transcript_id "MSTRG.108325.5"; exon_number "24";
chr20	StringTie	transcript	3471032	3615927	1000	+	.	gene_id "MSTRG.108325"; transcript_id "MSTRG.108325.6";
chr20	StringTie	exon	3471032	3471517	1000	+	.	gene_id "MSTRG.108325"; transcript_id "MSTRG.108325.6"; exon_number "1";
chr20	StringTie	exon	3535253	3535336	1000	+	.	gene_id "MSTRG.108325"; transcript_id "MSTRG.108325.6"; exon_number "2";
chr20	StringTie	exon	3540222	3540335	1000	+	.	gene_id "MSTRG.108325"; transcript_id "MSTRG.108325.6"; exon_number "3";
chr20	StringTie	exon	3545762	3545890	1000	+	.	gene_id "MSTRG.108325"; transcript_id "MSTRG.108325.6"; exon_number "4";
chr20	StringTie	exon	3547284	3547489	1000	+	.	gene_id "MSTRG.108325"; transcript_id "MSTRG.108325.6"; exon_number "5";
chr20	StringTie	exon	3549170	3549338	1000	+	.	gene_id "MSTRG.108325"; transcript_id "MSTRG.108325.6"; exon_number "6";
chr20	StringTie	exon	3559393	3559483	1000	+	.	gene_id "MSTRG.108325"; transcript_id "MSTRG.108325.6"; exon_number "7";
chr20	StringTie	exon	3560662	3560905	1000	+	.	gene_id "MSTRG.108325"; transcript_id "MSTRG.108325.6"; exon_number "8";
chr20	StringTie	exon	3562276	3562459	1000	+	.	gene_id "MSTRG.108325"; transcript_id "MSTRG.108325.6"; exon_number "9";
chr20	StringTie	exon	3563227	3563363	1000	+	.	gene_id "MSTRG.108325"; transcript_id "MSTRG.108325.6"; exon_number "10";
chr20	StringTie	exon	3565348	3565432	1000	+	.	gene_id "MSTRG.108325"; transcript_id "MSTRG.108325.6"; exon_number "11";
chr20	StringTie	exon	3572731	3572951	1000	+	.	gene_id "MSTRG.108325"; transcript_id "MSTRG.108325.6"; exon_number "12";
chr20	StringTie	exon	3575827	3575948	1000	+	.	gene_id "MSTRG.108325"; transcript_id "MSTRG.108325.6"; exon_number "13";
chr20	StringTie	exon	3576859	3576997	1000	+	.	gene_id "MSTRG.108325"; transcript_id "MSTRG.108325.6"; exon_number "14";
chr20	StringTie	exon	3578582	3578772	1000	+	.	gene_id "MSTRG.108325"; transcript_id "MSTRG.108325.6"; exon_number "15";
chr20	StringTie	exon	3582135	3582354	1000	+	.	gene_id "MSTRG.108325"; transcript_id "MSTRG.108325.6"; exon_number "16";
chr20	StringTie	exon	3583898	3584083	1000	+	.	gene_id "MSTRG.108325"; transcript_id "MSTRG.108325.6"; exon_number "17";
chr20	StringTie	exon	3584647	3584880	1000	+	.	gene_id "MSTRG.108325"; transcript_id "MSTRG.108325.6"; exon_number "18";
chr20	StringTie	exon	3591169	3591306	1000	+	.	gene_id "MSTRG.108325"; transcript_id "MSTRG.108325.6"; exon_number "19";
chr20	StringTie	exon	3594479	3594572	1000	+	.	gene_id "MSTRG.108325"; transcript_id "MSTRG.108325.6"; exon_number "20";
chr20	StringTie	exon	3596377	3596429	1000	+	.	gene_id "MSTRG.108325"; transcript_id "MSTRG.108325.6"; exon_number "21";
chr20	StringTie	exon	3597906	3598000	1000	+	.	gene_id "MSTRG.108325"; transcript_id "MSTRG.108325.6"; exon_number "22";
chr20	StringTie	exon	3600946	3601024	1000	+	.	gene_id "MSTRG.108325"; transcript_id "MSTRG.108325.6"; exon_number "23";
chr20	StringTie	exon	3604105	3604262	1000	+	.	gene_id "MSTRG.108325"; transcript_id "MSTRG.108325.6"; exon_number "24";
chr20	StringTie	exon	3615828	3615927	1000	+	.	gene_id "MSTRG.108325"; transcript_id "MSTRG.108325.6"; exon_number "25";
chr20	StringTie	transcript	3471108	3651138	1000	+	.	gene_id "MSTRG.108325"; transcript_id "MSTRG.108325.8";
chr20	StringTie	exon	3471108	3471517	1000	+	.	gene_id "MSTRG.108325"; transcript_id "MSTRG.108325.8"; exon_number "1";
chr20	StringTie	exon	3535253	3535336	1000	+	.	gene_id "MSTRG.108325"; transcript_id "MSTRG.108325.8"; exon_number "2";
chr20	StringTie	exon	3540222	3540335	1000	+	.	gene_id "MSTRG.108325"; transcript_id "MSTRG.108325.8"; exon_number "3";
chr20	StringTie	exon	3545762	3545890	1000	+	.	gene_id "MSTRG.108325"; transcript_id "MSTRG.108325.8"; exon_number "4";
chr20	StringTie	exon	3547284	3547489	1000	+	.	gene_id "MSTRG.108325"; transcript_id "MSTRG.108325.8"; exon_number "5";
chr20	StringTie	exon	3549170	3549338	1000	+	.	gene_id "MSTRG.108325"; transcript_id "MSTRG.108325.8"; exon_number "6";
chr20	StringTie	exon	3559393	3559483	1000	+	.	gene_id "MSTRG.108325"; transcript_id "MSTRG.108325.8"; exon_number "7";
chr20	StringTie	exon	3560662	3560905	1000	+	.	gene_id "MSTRG.108325"; transcript_id "MSTRG.108325.8"; exon_number "8";
chr20	StringTie	exon	3562276	3562459	1000	+	.	gene_id "MSTRG.108325"; transcript_id "MSTRG.108325.8"; exon_number "9";
chr20	StringTie	exon	3563209	3563363	1000	+	.	gene_id "MSTRG.108325"; transcript_id "MSTRG.108325.8"; exon_number "10";
chr20	StringTie	exon	3565348	3565432	1000	+	.	gene_id "MSTRG.108325"; transcript_id "MSTRG.108325.8"; exon_number "11";
chr20	StringTie	exon	3572731	3572951	1000	+	.	gene_id "MSTRG.108325"; transcript_id "MSTRG.108325.8"; exon_number "12";
chr20	StringTie	exon	3575827	3575948	1000	+	.	gene_id "MSTRG.108325"; transcript_id "MSTRG.108325.8"; exon_number "13";
chr20	StringTie	exon	3576859	3576997	1000	+	.	gene_id "MSTRG.108325"; transcript_id "MSTRG.108325.8"; exon_number "14";
chr20	StringTie	exon	3578582	3578772	1000	+	.	gene_id "MSTRG.108325"; transcript_id "MSTRG.108325.8"; exon_number "15";
chr20	StringTie	exon	3582135	3582354	1000	+	.	gene_id "MSTRG.108325"; transcript_id "MSTRG.108325.8"; exon_number "16";
chr20	StringTie	exon	3583898	3584083	1000	+	.	gene_id "MSTRG.108325"; transcript_id "MSTRG.108325.8"; exon_number "17";
chr20	StringTie	exon	3584647	3584880	1000	+	.	gene_id "MSTRG.108325"; transcript_id "MSTRG.108325.8"; exon_number "18";
chr20	StringTie	exon	3591169	3591306	1000	+	.	gene_id "MSTRG.108325"; transcript_id "MSTRG.108325.8"; exon_number "19";
chr20	StringTie	exon	3594479	3594572	1000	+	.	gene_id "MSTRG.108325"; transcript_id "MSTRG.108325.8"; exon_number "20";
chr20	StringTie	exon	3596377	3596429	1000	+	.	gene_id "MSTRG.108325"; transcript_id "MSTRG.108325.8"; exon_number "21";
chr20	StringTie	exon	3597906	3598000	1000	+	.	gene_id "MSTRG.108325"; transcript_id "MSTRG.108325.8"; exon_number "22";
chr20	StringTie	exon	3600946	3601024	1000	+	.	gene_id "MSTRG.108325"; transcript_id "MSTRG.108325.8"; exon_number "23";
chr20	StringTie	exon	3604105	3604262	1000	+	.	gene_id "MSTRG.108325"; transcript_id "MSTRG.108325.8"; exon_number "24";
chr20	StringTie	exon	3615828	3616226	1000	+	.	gene_id "MSTRG.108325"; transcript_id "MSTRG.108325.8"; exon_number "25";
chr20	StringTie	exon	3624511	3624572	1000	+	.	gene_id "MSTRG.108325"; transcript_id "MSTRG.108325.8"; exon_number "26";
chr20	StringTie	exon	3634311	3634389	1000	+	.	gene_id "MSTRG.108325"; transcript_id "MSTRG.108325.8"; exon_number "27";
chr20	StringTie	exon	3638828	3638935	1000	+	.	gene_id "MSTRG.108325"; transcript_id "MSTRG.108325.8"; exon_number "28";
chr20	StringTie	exon	3644154	3644268	1000	+	.	gene_id "MSTRG.108325"; transcript_id "MSTRG.108325.8"; exon_number "29";
chr20	StringTie	exon	3646723	3651138	1000	+	.	gene_id "MSTRG.108325"; transcript_id "MSTRG.108325.8"; exon_number "30";
chr20	StringTie	transcript	3471108	3651143	1000	+	.	gene_id "MSTRG.108325"; transcript_id "MSTRG.108325.9";
chr20	StringTie	exon	3471108	3471517	1000	+	.	gene_id "MSTRG.108325"; transcript_id "MSTRG.108325.9"; exon_number "1";
chr20	StringTie	exon	3535253	3535336	1000	+	.	gene_id "MSTRG.108325"; transcript_id "MSTRG.108325.9"; exon_number "2";
chr20	StringTie	exon	3540222	3540335	1000	+	.	gene_id "MSTRG.108325"; transcript_id "MSTRG.108325.9"; exon_number "3";
chr20	StringTie	exon	3545762	3545890	1000	+	.	gene_id "MSTRG.108325"; transcript_id "MSTRG.108325.9"; exon_number "4";
chr20	StringTie	exon	3547284	3547489	1000	+	.	gene_id "MSTRG.108325"; transcript_id "MSTRG.108325.9"; exon_number "5";
chr20	StringTie	exon	3549170	3549338	1000	+	.	gene_id "MSTRG.108325"; transcript_id "MSTRG.108325.9"; exon_number "6";
chr20	StringTie	exon	3559393	3559483	1000	+	.	gene_id "MSTRG.108325"; transcript_id "MSTRG.108325.9"; exon_number "7";
chr20	StringTie	exon	3560662	3560905	1000	+	.	gene_id "MSTRG.108325"; transcript_id "MSTRG.108325.9"; exon_number "8";
chr20	StringTie	exon	3562276	3562459	1000	+	.	gene_id "MSTRG.108325"; transcript_id "MSTRG.108325.9"; exon_number "9";
chr20	StringTie	exon	3563209	3563363	1000	+	.	gene_id "MSTRG.108325"; transcript_id "MSTRG.108325.9"; exon_number "10";
chr20	StringTie	exon	3565348	3565432	1000	+	.	gene_id "MSTRG.108325"; transcript_id "MSTRG.108325.9"; exon_number "11";
chr20	StringTie	exon	3572731	3572951	1000	+	.	gene_id "MSTRG.108325"; transcript_id "MSTRG.108325.9"; exon_number "12";
chr20	StringTie	exon	3575827	3575948	1000	+	.	gene_id "MSTRG.108325"; transcript_id "MSTRG.108325.9"; exon_number "13";
chr20	StringTie	exon	3576859	3576997	1000	+	.	gene_id "MSTRG.108325"; transcript_id "MSTRG.108325.9"; exon_number "14";
chr20	StringTie	exon	3578582	3578772	1000	+	.	gene_id "MSTRG.108325"; transcript_id "MSTRG.108325.9"; exon_number "15";
chr20	StringTie	exon	3582135	3582354	1000	+	.	gene_id "MSTRG.108325"; transcript_id "MSTRG.108325.9"; exon_number "16";
chr20	StringTie	exon	3583898	3584083	1000	+	.	gene_id "MSTRG.108325"; transcript_id "MSTRG.108325.9"; exon_number "17";
chr20	StringTie	exon	3584647	3584880	1000	+	.	gene_id "MSTRG.108325"; transcript_id "MSTRG.108325.9"; exon_number "18";
chr20	StringTie	exon	3591169	3591306	1000	+	.	gene_id "MSTRG.108325"; transcript_id "MSTRG.108325.9"; exon_number "19";
chr20	StringTie	exon	3594479	3594572	1000	+	.	gene_id "MSTRG.108325"; transcript_id "MSTRG.108325.9"; exon_number "20";
chr20	StringTie	exon	3596377	3596429	1000	+	.	gene_id "MSTRG.108325"; transcript_id "MSTRG.108325.9"; exon_number "21";
chr20	StringTie	exon	3597906	3598000	1000	+	.	gene_id "MSTRG.108325"; transcript_id "MSTRG.108325.9"; exon_number "22";
chr20	StringTie	exon	3600946	3601024	1000	+	.	gene_id "MSTRG.108325"; transcript_id "MSTRG.108325.9"; exon_number "23";
chr20	StringTie	exon	3604105	3604262	1000	+	.	gene_id "MSTRG.108325"; transcript_id "MSTRG.108325.9"; exon_number "24";
chr20	StringTie	exon	3615828	3616226	1000	+	.	gene_id "MSTRG.108325"; transcript_id "MSTRG.108325.9"; exon_number "25";
chr20	StringTie	exon	3624511	3624572	1000	+	.	gene_id "MSTRG.108325"; transcript_id "MSTRG.108325.9"; exon_number "26";
chr20	StringTie	exon	3634311	3634389	1000	+	.	gene_id "MSTRG.108325"; transcript_id "MSTRG.108325.9"; exon_number "27";
chr20	StringTie	exon	3638828	3638935	1000	+	.	gene_id "MSTRG.108325"; transcript_id "MSTRG.108325.9"; exon_number "28";
chr20	StringTie	exon	3644154	3644268	1000	+	.	gene_id "MSTRG.108325"; transcript_id "MSTRG.108325.9"; exon_number "29";
chr20	StringTie	exon	3646723	3646881	1000	+	.	gene_id "MSTRG.108325"; transcript_id "MSTRG.108325.9"; exon_number "30";
chr20	StringTie	exon	3647079	3651143	1000	+	.	gene_id "MSTRG.108325"; transcript_id "MSTRG.108325.9"; exon_number "31";
chr20	StringTie	transcript	3489529	3491005	1000	-	.	gene_id "MSTRG.108326"; transcript_id "ENST00000446317"; gene_name "SF3A3P1"; ref_gene_id "ENSG00000230568";
chr20	StringTie	exon	3489529	3491005	1000	-	.	gene_id "MSTRG.108326"; transcript_id "ENST00000446317"; exon_number "1"; gene_name "SF3A3P1"; ref_gene_id "ENSG00000230568";
chr20	StringTie	transcript	3659292	3663399	1000	-	.	gene_id "MSTRG.108327"; transcript_id "ENST00000290417"; gene_name "GFRA4"; ref_gene_id "ENSG00000125861";
chr20	StringTie	exon	3659292	3659989	1000	-	.	gene_id "MSTRG.108327"; transcript_id "ENST00000290417"; exon_number "1"; gene_name "GFRA4"; ref_gene_id "ENSG00000125861";
chr20	StringTie	exon	3660158	3660249	1000	-	.	gene_id "MSTRG.108327"; transcript_id "ENST00000290417"; exon_number "2"; gene_name "GFRA4"; ref_gene_id "ENSG00000125861";
chr20	StringTie	exon	3660526	3660660	1000	-	.	gene_id "MSTRG.108327"; transcript_id "ENST00000290417"; exon_number "3"; gene_name "GFRA4"; ref_gene_id "ENSG00000125861";
chr20	StringTie	exon	3660755	3660864	1000	-	.	gene_id "MSTRG.108327"; transcript_id "ENST00000290417"; exon_number "4"; gene_name "GFRA4"; ref_gene_id "ENSG00000125861";
chr20	StringTie	exon	3660944	3661289	1000	-	.	gene_id "MSTRG.108327"; transcript_id "ENST00000290417"; exon_number "5"; gene_name "GFRA4"; ref_gene_id "ENSG00000125861";
chr20	StringTie	exon	3663354	3663399	1000	-	.	gene_id "MSTRG.108327"; transcript_id "ENST00000290417"; exon_number "6"; gene_name "GFRA4"; ref_gene_id "ENSG00000125861";
chr20	StringTie	transcript	3659909	3663399	1000	-	.	gene_id "MSTRG.108327"; transcript_id "ENST00000319242"; gene_name "GFRA4"; ref_gene_id "ENSG00000125861";
chr20	StringTie	exon	3659909	3659989	1000	-	.	gene_id "MSTRG.108327"; transcript_id "ENST00000319242"; exon_number "1"; gene_name "GFRA4"; ref_gene_id "ENSG00000125861";
chr20	StringTie	exon	3660158	3660249	1000	-	.	gene_id "MSTRG.108327"; transcript_id "ENST00000319242"; exon_number "2"; gene_name "GFRA4"; ref_gene_id "ENSG00000125861";
chr20	StringTie	exon	3660526	3660671	1000	-	.	gene_id "MSTRG.108327"; transcript_id "ENST00000319242"; exon_number "3"; gene_name "GFRA4"; ref_gene_id "ENSG00000125861";
chr20	StringTie	exon	3660755	3661289	1000	-	.	gene_id "MSTRG.108327"; transcript_id "ENST00000319242"; exon_number "4"; gene_name "GFRA4"; ref_gene_id "ENSG00000125861";
chr20	StringTie	exon	3663354	3663399	1000	-	.	gene_id "MSTRG.108327"; transcript_id "ENST00000319242"; exon_number "5"; gene_name "GFRA4"; ref_gene_id "ENSG00000125861";
chr20	StringTie	transcript	3660625	3663399	1000	-	.	gene_id "MSTRG.108327"; transcript_id "ENST00000477160"; gene_name "GFRA4"; ref_gene_id "ENSG00000125861";
chr20	StringTie	exon	3660625	3660671	1000	-	.	gene_id "MSTRG.108327"; transcript_id "ENST00000477160"; exon_number "1"; gene_name "GFRA4"; ref_gene_id "ENSG00000125861";
chr20	StringTie	exon	3660755	3660864	1000	-	.	gene_id "MSTRG.108327"; transcript_id "ENST00000477160"; exon_number "2"; gene_name "GFRA4"; ref_gene_id "ENSG00000125861";
chr20	StringTie	exon	3660944	3661289	1000	-	.	gene_id "MSTRG.108327"; transcript_id "ENST00000477160"; exon_number "3"; gene_name "GFRA4"; ref_gene_id "ENSG00000125861";
chr20	StringTie	exon	3663354	3663399	1000	-	.	gene_id "MSTRG.108327"; transcript_id "ENST00000477160"; exon_number "4"; gene_name "GFRA4"; ref_gene_id "ENSG00000125861";
chr20	StringTie	transcript	3651702	3663675	1000	-	.	gene_id "MSTRG.108327"; transcript_id "MSTRG.108327.1";
chr20	StringTie	exon	3651702	3655139	1000	-	.	gene_id "MSTRG.108327"; transcript_id "MSTRG.108327.1"; exon_number "1";
chr20	StringTie	exon	3660158	3661289	1000	-	.	gene_id "MSTRG.108327"; transcript_id "MSTRG.108327.1"; exon_number "2";
chr20	StringTie	exon	3663354	3663675	1000	-	.	gene_id "MSTRG.108327"; transcript_id "MSTRG.108327.1"; exon_number "3";
chr20	StringTie	transcript	3659248	3663503	1000	-	.	gene_id "MSTRG.108327"; transcript_id "MSTRG.108327.10";
chr20	StringTie	exon	3659248	3659989	1000	-	.	gene_id "MSTRG.108327"; transcript_id "MSTRG.108327.10"; exon_number "1";
chr20	StringTie	exon	3660158	3660249	1000	-	.	gene_id "MSTRG.108327"; transcript_id "MSTRG.108327.10"; exon_number "2";
chr20	StringTie	exon	3660526	3660660	1000	-	.	gene_id "MSTRG.108327"; transcript_id "MSTRG.108327.10"; exon_number "3";
chr20	StringTie	exon	3660755	3660864	1000	-	.	gene_id "MSTRG.108327"; transcript_id "MSTRG.108327.10"; exon_number "4";
chr20	StringTie	exon	3663354	3663503	1000	-	.	gene_id "MSTRG.108327"; transcript_id "MSTRG.108327.10"; exon_number "5";
chr20	StringTie	transcript	3659249	3663546	1000	-	.	gene_id "MSTRG.108327"; transcript_id "MSTRG.108327.11";
chr20	StringTie	exon	3659249	3659989	1000	-	.	gene_id "MSTRG.108327"; transcript_id "MSTRG.108327.11"; exon_number "1";
chr20	StringTie	exon	3660158	3660249	1000	-	.	gene_id "MSTRG.108327"; transcript_id "MSTRG.108327.11"; exon_number "2";
chr20	StringTie	exon	3660526	3660671	1000	-	.	gene_id "MSTRG.108327"; transcript_id "MSTRG.108327.11"; exon_number "3";
chr20	StringTie	exon	3661202	3661289	1000	-	.	gene_id "MSTRG.108327"; transcript_id "MSTRG.108327.11"; exon_number "4";
chr20	StringTie	exon	3663354	3663546	1000	-	.	gene_id "MSTRG.108327"; transcript_id "MSTRG.108327.11"; exon_number "5";
chr20	StringTie	transcript	3659265	3663570	1000	-	.	gene_id "MSTRG.108327"; transcript_id "MSTRG.108327.12";
chr20	StringTie	exon	3659265	3659989	1000	-	.	gene_id "MSTRG.108327"; transcript_id "MSTRG.108327.12"; exon_number "1";
chr20	StringTie	exon	3660158	3660249	1000	-	.	gene_id "MSTRG.108327"; transcript_id "MSTRG.108327.12"; exon_number "2";
chr20	StringTie	exon	3660526	3660864	1000	-	.	gene_id "MSTRG.108327"; transcript_id "MSTRG.108327.12"; exon_number "3";
chr20	StringTie	exon	3663354	3663570	1000	-	.	gene_id "MSTRG.108327"; transcript_id "MSTRG.108327.12"; exon_number "4";
chr20	StringTie	transcript	3659176	3663515	1000	-	.	gene_id "MSTRG.108327"; transcript_id "MSTRG.108327.2";
chr20	StringTie	exon	3659176	3659989	1000	-	.	gene_id "MSTRG.108327"; transcript_id "MSTRG.108327.2"; exon_number "1";
chr20	StringTie	exon	3660158	3660249	1000	-	.	gene_id "MSTRG.108327"; transcript_id "MSTRG.108327.2"; exon_number "2";
chr20	StringTie	exon	3660526	3660660	1000	-	.	gene_id "MSTRG.108327"; transcript_id "MSTRG.108327.2"; exon_number "3";
chr20	StringTie	exon	3660755	3660864	1000	-	.	gene_id "MSTRG.108327"; transcript_id "MSTRG.108327.2"; exon_number "4";
chr20	StringTie	exon	3661202	3661289	1000	-	.	gene_id "MSTRG.108327"; transcript_id "MSTRG.108327.2"; exon_number "5";
chr20	StringTie	exon	3663354	3663515	1000	-	.	gene_id "MSTRG.108327"; transcript_id "MSTRG.108327.2"; exon_number "6";
chr20	StringTie	transcript	3659176	3663515	1000	-	.	gene_id "MSTRG.108327"; transcript_id "MSTRG.108327.3";
chr20	StringTie	exon	3659176	3659989	1000	-	.	gene_id "MSTRG.108327"; transcript_id "MSTRG.108327.3"; exon_number "1";
chr20	StringTie	exon	3660158	3660249	1000	-	.	gene_id "MSTRG.108327"; transcript_id "MSTRG.108327.3"; exon_number "2";
chr20	StringTie	exon	3660526	3660671	1000	-	.	gene_id "MSTRG.108327"; transcript_id "MSTRG.108327.3"; exon_number "3";
chr20	StringTie	exon	3660755	3660864	1000	-	.	gene_id "MSTRG.108327"; transcript_id "MSTRG.108327.3"; exon_number "4";
chr20	StringTie	exon	3661202	3661289	1000	-	.	gene_id "MSTRG.108327"; transcript_id "MSTRG.108327.3"; exon_number "5";
chr20	StringTie	exon	3663354	3663515	1000	-	.	gene_id "MSTRG.108327"; transcript_id "MSTRG.108327.3"; exon_number "6";
chr20	StringTie	transcript	3659182	3663505	1000	-	.	gene_id "MSTRG.108327"; transcript_id "MSTRG.108327.4";
chr20	StringTie	exon	3659182	3659989	1000	-	.	gene_id "MSTRG.108327"; transcript_id "MSTRG.108327.4"; exon_number "1";
chr20	StringTie	exon	3660158	3660249	1000	-	.	gene_id "MSTRG.108327"; transcript_id "MSTRG.108327.4"; exon_number "2";
chr20	StringTie	exon	3660526	3660864	1000	-	.	gene_id "MSTRG.108327"; transcript_id "MSTRG.108327.4"; exon_number "3";
chr20	StringTie	exon	3660944	3661289	1000	-	.	gene_id "MSTRG.108327"; transcript_id "MSTRG.108327.4"; exon_number "4";
chr20	StringTie	exon	3663354	3663505	1000	-	.	gene_id "MSTRG.108327"; transcript_id "MSTRG.108327.4"; exon_number "5";
chr20	StringTie	transcript	3659206	3663582	1000	-	.	gene_id "MSTRG.108327"; transcript_id "MSTRG.108327.5";
chr20	StringTie	exon	3659206	3659989	1000	-	.	gene_id "MSTRG.108327"; transcript_id "MSTRG.108327.5"; exon_number "1";
chr20	StringTie	exon	3660158	3660249	1000	-	.	gene_id "MSTRG.108327"; transcript_id "MSTRG.108327.5"; exon_number "2";
chr20	StringTie	exon	3660526	3660660	1000	-	.	gene_id "MSTRG.108327"; transcript_id "MSTRG.108327.5"; exon_number "3";
chr20	StringTie	exon	3660755	3661289	1000	-	.	gene_id "MSTRG.108327"; transcript_id "MSTRG.108327.5"; exon_number "4";
chr20	StringTie	exon	3663354	3663582	1000	-	.	gene_id "MSTRG.108327"; transcript_id "MSTRG.108327.5"; exon_number "5";
chr20	StringTie	transcript	3659206	3663583	1000	-	.	gene_id "MSTRG.108327"; transcript_id "MSTRG.108327.6";
chr20	StringTie	exon	3659206	3659989	1000	-	.	gene_id "MSTRG.108327"; transcript_id "MSTRG.108327.6"; exon_number "1";
chr20	StringTie	exon	3660158	3660249	1000	-	.	gene_id "MSTRG.108327"; transcript_id "MSTRG.108327.6"; exon_number "2";
chr20	StringTie	exon	3660526	3660864	1000	-	.	gene_id "MSTRG.108327"; transcript_id "MSTRG.108327.6"; exon_number "3";
chr20	StringTie	exon	3660944	3663583	1000	-	.	gene_id "MSTRG.108327"; transcript_id "MSTRG.108327.6"; exon_number "4";
chr20	StringTie	transcript	3659224	3663675	1000	-	.	gene_id "MSTRG.108327"; transcript_id "MSTRG.108327.7";
chr20	StringTie	exon	3659224	3659976	1000	-	.	gene_id "MSTRG.108327"; transcript_id "MSTRG.108327.7"; exon_number "1";
chr20	StringTie	exon	3660158	3660249	1000	-	.	gene_id "MSTRG.108327"; transcript_id "MSTRG.108327.7"; exon_number "2";
chr20	StringTie	exon	3660526	3660660	1000	-	.	gene_id "MSTRG.108327"; transcript_id "MSTRG.108327.7"; exon_number "3";
chr20	StringTie	exon	3660755	3660864	1000	-	.	gene_id "MSTRG.108327"; transcript_id "MSTRG.108327.7"; exon_number "4";
chr20	StringTie	exon	3660944	3663675	1000	-	.	gene_id "MSTRG.108327"; transcript_id "MSTRG.108327.7"; exon_number "5";
chr20	StringTie	transcript	3659248	3663543	1000	-	.	gene_id "MSTRG.108327"; transcript_id "MSTRG.108327.8";
chr20	StringTie	exon	3659248	3659989	1000	-	.	gene_id "MSTRG.108327"; transcript_id "MSTRG.108327.8"; exon_number "1";
chr20	StringTie	exon	3660158	3660249	1000	-	.	gene_id "MSTRG.108327"; transcript_id "MSTRG.108327.8"; exon_number "2";
chr20	StringTie	exon	3660526	3660660	1000	-	.	gene_id "MSTRG.108327"; transcript_id "MSTRG.108327.8"; exon_number "3";
chr20	StringTie	exon	3663354	3663543	1000	-	.	gene_id "MSTRG.108327"; transcript_id "MSTRG.108327.8"; exon_number "4";
chr20	StringTie	transcript	3659248	3663543	1000	-	.	gene_id "MSTRG.108327"; transcript_id "MSTRG.108327.9";
chr20	StringTie	exon	3659248	3659976	1000	-	.	gene_id "MSTRG.108327"; transcript_id "MSTRG.108327.9"; exon_number "1";
chr20	StringTie	exon	3660158	3660249	1000	-	.	gene_id "MSTRG.108327"; transcript_id "MSTRG.108327.9"; exon_number "2";
chr20	StringTie	exon	3660526	3660660	1000	-	.	gene_id "MSTRG.108327"; transcript_id "MSTRG.108327.9"; exon_number "3";
chr20	StringTie	exon	3663354	3663543	1000	-	.	gene_id "MSTRG.108327"; transcript_id "MSTRG.108327.9"; exon_number "4";
chr20	StringTie	transcript	3664593	3665866	1000	.	.	gene_id "MSTRG.108328"; transcript_id "MSTRG.108328.1";
chr20	StringTie	exon	3664593	3665866	1000	.	.	gene_id "MSTRG.108328"; transcript_id "MSTRG.108328.1"; exon_number "1";
chr20	StringTie	transcript	3666123	3666986	1000	.	.	gene_id "MSTRG.108329"; transcript_id "MSTRG.108329.1";
chr20	StringTie	exon	3666123	3666986	1000	.	.	gene_id "MSTRG.108329"; transcript_id "MSTRG.108329.1"; exon_number "1";
chr1	StringTie	transcript	150796208	150808323	1000	-	.	gene_id "MSTRG.10833"; transcript_id "ENST00000271651"; gene_name "CTSK"; ref_gene_id "ENSG00000143387";
chr1	StringTie	exon	150796208	150796898	1000	-	.	gene_id "MSTRG.10833"; transcript_id "ENST00000271651"; exon_number "1"; gene_name "CTSK"; ref_gene_id "ENSG00000143387";
chr1	StringTie	exon	150799168	150799273	1000	-	.	gene_id "MSTRG.10833"; transcript_id "ENST00000271651"; exon_number "2"; gene_name "CTSK"; ref_gene_id "ENSG00000143387";
chr1	StringTie	exon	150799544	150799709	1000	-	.	gene_id "MSTRG.10833"; transcript_id "ENST00000271651"; exon_number "3"; gene_name "CTSK"; ref_gene_id "ENSG00000143387";
chr1	StringTie	exon	150804021	150804239	1000	-	.	gene_id "MSTRG.10833"; transcript_id "ENST00000271651"; exon_number "4"; gene_name "CTSK"; ref_gene_id "ENSG00000143387";
chr1	StringTie	exon	150805861	150806016	1000	-	.	gene_id "MSTRG.10833"; transcript_id "ENST00000271651"; exon_number "5"; gene_name "CTSK"; ref_gene_id "ENSG00000143387";
chr1	StringTie	exon	150806102	150806224	1000	-	.	gene_id "MSTRG.10833"; transcript_id "ENST00000271651"; exon_number "6"; gene_name "CTSK"; ref_gene_id "ENSG00000143387";
chr1	StringTie	exon	150806686	150806806	1000	-	.	gene_id "MSTRG.10833"; transcript_id "ENST00000271651"; exon_number "7"; gene_name "CTSK"; ref_gene_id "ENSG00000143387";
chr1	StringTie	exon	150808214	150808323	1000	-	.	gene_id "MSTRG.10833"; transcript_id "ENST00000271651"; exon_number "8"; gene_name "CTSK"; ref_gene_id "ENSG00000143387";
chr1	StringTie	transcript	150623281	150629577	1000	-	.	gene_id "MSTRG.10833"; transcript_id "ENST00000271690"; gene_name "ENSA"; ref_gene_id "ENSG00000143420";
chr1	StringTie	exon	150623281	150625808	1000	-	.	gene_id "MSTRG.10833"; transcript_id "ENST00000271690"; exon_number "1"; gene_name "ENSA"; ref_gene_id "ENSG00000143420";
chr1	StringTie	exon	150627467	150627592	1000	-	.	gene_id "MSTRG.10833"; transcript_id "ENST00000271690"; exon_number "2"; gene_name "ENSA"; ref_gene_id "ENSG00000143420";
chr1	StringTie	exon	150629414	150629577	1000	-	.	gene_id "MSTRG.10833"; transcript_id "ENST00000271690"; exon_number "3"; gene_name "ENSA"; ref_gene_id "ENSG00000143420";
chr1	StringTie	transcript	150646225	150697024	1000	-	.	gene_id "MSTRG.10833"; transcript_id "ENST00000271732"; gene_name "GOLPH3L"; ref_gene_id "ENSG00000143457";
chr1	StringTie	exon	150646225	150648748	1000	-	.	gene_id "MSTRG.10833"; transcript_id "ENST00000271732"; exon_number "1"; gene_name "GOLPH3L"; ref_gene_id "ENSG00000143457";
chr1	StringTie	exon	150661814	150661928	1000	-	.	gene_id "MSTRG.10833"; transcript_id "ENST00000271732"; exon_number "2"; gene_name "GOLPH3L"; ref_gene_id "ENSG00000143457";
chr1	StringTie	exon	150663632	150663763	1000	-	.	gene_id "MSTRG.10833"; transcript_id "ENST00000271732"; exon_number "3"; gene_name "GOLPH3L"; ref_gene_id "ENSG00000143457";
chr1	StringTie	exon	150694656	150694850	1000	-	.	gene_id "MSTRG.10833"; transcript_id "ENST00000271732"; exon_number "4"; gene_name "GOLPH3L"; ref_gene_id "ENSG00000143457";
chr1	StringTie	exon	150696992	150697024	1000	-	.	gene_id "MSTRG.10833"; transcript_id "ENST00000271732"; exon_number "5"; gene_name "GOLPH3L"; ref_gene_id "ENSG00000143457";
chr1	StringTie	transcript	150577070	150579530	1000	-	.	gene_id "MSTRG.10833"; transcript_id "ENST00000307940"; gene_name "MCL1"; ref_gene_id "ENSG00000143384";
chr1	StringTie	exon	150577070	150577491	1000	-	.	gene_id "MSTRG.10833"; transcript_id "ENST00000307940"; exon_number "1"; gene_name "MCL1"; ref_gene_id "ENSG00000143384";
chr1	StringTie	exon	150578843	150579530	1000	-	.	gene_id "MSTRG.10833"; transcript_id "ENST00000307940"; exon_number "2"; gene_name "MCL1"; ref_gene_id "ENSG00000143384";
chr1	StringTie	transcript	150698162	150720885	1000	-	.	gene_id "MSTRG.10833"; transcript_id "ENST00000322343"; gene_name "HORMAD1"; ref_gene_id "ENSG00000143452";
chr1	StringTie	exon	150698162	150698734	1000	-	.	gene_id "MSTRG.10833"; transcript_id "ENST00000322343"; exon_number "1"; gene_name "HORMAD1"; ref_gene_id "ENSG00000143452";
chr1	StringTie	exon	150700112	150700183	1000	-	.	gene_id "MSTRG.10833"; transcript_id "ENST00000322343"; exon_number "2"; gene_name "HORMAD1"; ref_gene_id "ENSG00000143452";
chr1	StringTie	exon	150703310	150703393	1000	-	.	gene_id "MSTRG.10833"; transcript_id "ENST00000322343"; exon_number "3"; gene_name "HORMAD1"; ref_gene_id "ENSG00000143452";
chr1	StringTie	exon	150704118	150704194	1000	-	.	gene_id "MSTRG.10833"; transcript_id "ENST00000322343"; exon_number "4"; gene_name "HORMAD1"; ref_gene_id "ENSG00000143452";
chr1	StringTie	exon	150704277	150704343	1000	-	.	gene_id "MSTRG.10833"; transcript_id "ENST00000322343"; exon_number "5"; gene_name "HORMAD1"; ref_gene_id "ENSG00000143452";
chr1	StringTie	exon	150706553	150706809	1000	-	.	gene_id "MSTRG.10833"; transcript_id "ENST00000322343"; exon_number "6"; gene_name "HORMAD1"; ref_gene_id "ENSG00000143452";
chr1	StringTie	exon	150708256	150708407	1000	-	.	gene_id "MSTRG.10833"; transcript_id "ENST00000322343"; exon_number "7"; gene_name "HORMAD1"; ref_gene_id "ENSG00000143452";
chr1	StringTie	exon	150708894	150708961	1000	-	.	gene_id "MSTRG.10833"; transcript_id "ENST00000322343"; exon_number "8"; gene_name "HORMAD1"; ref_gene_id "ENSG00000143452";
chr1	StringTie	exon	150711545	150711571	1000	-	.	gene_id "MSTRG.10833"; transcript_id "ENST00000322343"; exon_number "9"; gene_name "HORMAD1"; ref_gene_id "ENSG00000143452";
chr1	StringTie	exon	150714085	150714121	1000	-	.	gene_id "MSTRG.10833"; transcript_id "ENST00000322343"; exon_number "10"; gene_name "HORMAD1"; ref_gene_id "ENSG00000143452";
chr1	StringTie	exon	150714615	150714678	1000	-	.	gene_id "MSTRG.10833"; transcript_id "ENST00000322343"; exon_number "11"; gene_name "HORMAD1"; ref_gene_id "ENSG00000143452";
chr1	StringTie	exon	150717138	150717282	1000	-	.	gene_id "MSTRG.10833"; transcript_id "ENST00000322343"; exon_number "12"; gene_name "HORMAD1"; ref_gene_id "ENSG00000143452";
chr1	StringTie	exon	150719473	150719538	1000	-	.	gene_id "MSTRG.10833"; transcript_id "ENST00000322343"; exon_number "13"; gene_name "HORMAD1"; ref_gene_id "ENSG00000143452";
chr1	StringTie	exon	150720804	150720885	1000	-	.	gene_id "MSTRG.10833"; transcript_id "ENST00000322343"; exon_number "14"; gene_name "HORMAD1"; ref_gene_id "ENSG00000143452";
chr1	StringTie	transcript	150622731	150629576	1000	-	.	gene_id "MSTRG.10833"; transcript_id "ENST00000339643"; gene_name "ENSA"; ref_gene_id "ENSG00000143420";
chr1	StringTie	exon	150622731	150622859	1000	-	.	gene_id "MSTRG.10833"; transcript_id "ENST00000339643"; exon_number "1"; gene_name "ENSA"; ref_gene_id "ENSG00000143420";
chr1	StringTie	exon	150625642	150625808	1000	-	.	gene_id "MSTRG.10833"; transcript_id "ENST00000339643"; exon_number "2"; gene_name "ENSA"; ref_gene_id "ENSG00000143420";
chr1	StringTie	exon	150626479	150626526	1000	-	.	gene_id "MSTRG.10833"; transcript_id "ENST00000339643"; exon_number "3"; gene_name "ENSA"; ref_gene_id "ENSG00000143420";
chr1	StringTie	exon	150627467	150627592	1000	-	.	gene_id "MSTRG.10833"; transcript_id "ENST00000339643"; exon_number "4"; gene_name "ENSA"; ref_gene_id "ENSG00000143420";
chr1	StringTie	exon	150629414	150629576	1000	-	.	gene_id "MSTRG.10833"; transcript_id "ENST00000339643"; exon_number "5"; gene_name "ENSA"; ref_gene_id "ENSG00000143420";
chr1	StringTie	transcript	150810859	150876579	1000	-	.	gene_id "MSTRG.10833"; transcript_id "ENST00000354396"; gene_name "ARNT"; ref_gene_id "ENSG00000143437";
chr1	StringTie	exon	150810859	150812110	1000	-	.	gene_id "MSTRG.10833"; transcript_id "ENST00000354396"; exon_number "1"; gene_name "ARNT"; ref_gene_id "ENSG00000143437";
chr1	StringTie	exon	150813172	150813338	1000	-	.	gene_id "MSTRG.10833"; transcript_id "ENST00000354396"; exon_number "2"; gene_name "ARNT"; ref_gene_id "ENSG00000143437";
chr1	StringTie	exon	150814077	150814239	1000	-	.	gene_id "MSTRG.10833"; transcript_id "ENST00000354396"; exon_number "3"; gene_name "ARNT"; ref_gene_id "ENSG00000143437";
chr1	StringTie	exon	150816259	150816400	1000	-	.	gene_id "MSTRG.10833"; transcript_id "ENST00000354396"; exon_number "4"; gene_name "ARNT"; ref_gene_id "ENSG00000143437";
chr1	StringTie	exon	150816788	150816890	1000	-	.	gene_id "MSTRG.10833"; transcript_id "ENST00000354396"; exon_number "5"; gene_name "ARNT"; ref_gene_id "ENSG00000143437";
chr1	StringTie	exon	150817082	150817202	1000	-	.	gene_id "MSTRG.10833"; transcript_id "ENST00000354396"; exon_number "6"; gene_name "ARNT"; ref_gene_id "ENSG00000143437";
chr1	StringTie	exon	150817361	150817433	1000	-	.	gene_id "MSTRG.10833"; transcript_id "ENST00000354396"; exon_number "7"; gene_name "ARNT"; ref_gene_id "ENSG00000143437";
chr1	StringTie	exon	150817920	150818030	1000	-	.	gene_id "MSTRG.10833"; transcript_id "ENST00000354396"; exon_number "8"; gene_name "ARNT"; ref_gene_id "ENSG00000143437";
chr1	StringTie	exon	150823194	150823345	1000	-	.	gene_id "MSTRG.10833"; transcript_id "ENST00000354396"; exon_number "9"; gene_name "ARNT"; ref_gene_id "ENSG00000143437";
chr1	StringTie	exon	150826543	150826617	1000	-	.	gene_id "MSTRG.10833"; transcript_id "ENST00000354396"; exon_number "10"; gene_name "ARNT"; ref_gene_id "ENSG00000143437";
chr1	StringTie	exon	150829093	150829227	1000	-	.	gene_id "MSTRG.10833"; transcript_id "ENST00000354396"; exon_number "11"; gene_name "ARNT"; ref_gene_id "ENSG00000143437";
chr1	StringTie	exon	150829904	150829980	1000	-	.	gene_id "MSTRG.10833"; transcript_id "ENST00000354396"; exon_number "12"; gene_name "ARNT"; ref_gene_id "ENSG00000143437";
chr1	StringTie	exon	150831818	150831903	1000	-	.	gene_id "MSTRG.10833"; transcript_id "ENST00000354396"; exon_number "13"; gene_name "ARNT"; ref_gene_id "ENSG00000143437";
chr1	StringTie	exon	150832334	150832399	1000	-	.	gene_id "MSTRG.10833"; transcript_id "ENST00000354396"; exon_number "14"; gene_name "ARNT"; ref_gene_id "ENSG00000143437";
chr1	StringTie	exon	150834538	150834640	1000	-	.	gene_id "MSTRG.10833"; transcript_id "ENST00000354396"; exon_number "15"; gene_name "ARNT"; ref_gene_id "ENSG00000143437";
chr1	StringTie	exon	150836280	150836493	1000	-	.	gene_id "MSTRG.10833"; transcript_id "ENST00000354396"; exon_number "16"; gene_name "ARNT"; ref_gene_id "ENSG00000143437";
chr1	StringTie	exon	150839441	150839654	1000	-	.	gene_id "MSTRG.10833"; transcript_id "ENST00000354396"; exon_number "17"; gene_name "ARNT"; ref_gene_id "ENSG00000143437";
chr1	StringTie	exon	150842424	150842468	1000	-	.	gene_id "MSTRG.10833"; transcript_id "ENST00000354396"; exon_number "18"; gene_name "ARNT"; ref_gene_id "ENSG00000143437";
chr1	StringTie	exon	150846263	150846307	1000	-	.	gene_id "MSTRG.10833"; transcript_id "ENST00000354396"; exon_number "19"; gene_name "ARNT"; ref_gene_id "ENSG00000143437";
chr1	StringTie	exon	150852762	150852806	1000	-	.	gene_id "MSTRG.10833"; transcript_id "ENST00000354396"; exon_number "20"; gene_name "ARNT"; ref_gene_id "ENSG00000143437";
chr1	StringTie	exon	150858349	150858460	1000	-	.	gene_id "MSTRG.10833"; transcript_id "ENST00000354396"; exon_number "21"; gene_name "ARNT"; ref_gene_id "ENSG00000143437";
chr1	StringTie	exon	150876543	150876579	1000	-	.	gene_id "MSTRG.10833"; transcript_id "ENST00000354396"; exon_number "22"; gene_name "ARNT"; ref_gene_id "ENSG00000143437";
chr1	StringTie	transcript	150625506	150629139	1000	-	.	gene_id "MSTRG.10833"; transcript_id "ENST00000354702"; gene_name "ENSA"; ref_gene_id "ENSG00000143420";
chr1	StringTie	exon	150625506	150625808	1000	-	.	gene_id "MSTRG.10833"; transcript_id "ENST00000354702"; exon_number "1"; gene_name "ENSA"; ref_gene_id "ENSG00000143420";
chr1	StringTie	exon	150627467	150627592	1000	-	.	gene_id "MSTRG.10833"; transcript_id "ENST00000354702"; exon_number "2"; gene_name "ENSA"; ref_gene_id "ENSG00000143420";
chr1	StringTie	exon	150629000	150629139	1000	-	.	gene_id "MSTRG.10833"; transcript_id "ENST00000354702"; exon_number "3"; gene_name "ENSA"; ref_gene_id "ENSG00000143420";
chr1	StringTie	transcript	150623622	150629577	1000	-	.	gene_id "MSTRG.10833"; transcript_id "ENST00000356527"; gene_name "ENSA"; ref_gene_id "ENSG00000143420";
chr1	StringTie	exon	150623622	150625808	1000	-	.	gene_id "MSTRG.10833"; transcript_id "ENST00000356527"; exon_number "1"; gene_name "ENSA"; ref_gene_id "ENSG00000143420";
chr1	StringTie	exon	150627398	150627592	1000	-	.	gene_id "MSTRG.10833"; transcript_id "ENST00000356527"; exon_number "2"; gene_name "ENSA"; ref_gene_id "ENSG00000143420";
chr1	StringTie	exon	150629414	150629577	1000	-	.	gene_id "MSTRG.10833"; transcript_id "ENST00000356527"; exon_number "3"; gene_name "ENSA"; ref_gene_id "ENSG00000143420";
chr1	StringTie	transcript	150809705	150876768	1000	-	.	gene_id "MSTRG.10833"; transcript_id "ENST00000358595"; gene_name "ARNT"; ref_gene_id "ENSG00000143437";
chr1	StringTie	exon	150809705	150812110	1000	-	.	gene_id "MSTRG.10833"; transcript_id "ENST00000358595"; exon_number "1"; gene_name "ARNT"; ref_gene_id "ENSG00000143437";
chr1	StringTie	exon	150813172	150813338	1000	-	.	gene_id "MSTRG.10833"; transcript_id "ENST00000358595"; exon_number "2"; gene_name "ARNT"; ref_gene_id "ENSG00000143437";
chr1	StringTie	exon	150814077	150814239	1000	-	.	gene_id "MSTRG.10833"; transcript_id "ENST00000358595"; exon_number "3"; gene_name "ARNT"; ref_gene_id "ENSG00000143437";
chr1	StringTie	exon	150816259	150816406	1000	-	.	gene_id "MSTRG.10833"; transcript_id "ENST00000358595"; exon_number "4"; gene_name "ARNT"; ref_gene_id "ENSG00000143437";
chr1	StringTie	exon	150816788	150816890	1000	-	.	gene_id "MSTRG.10833"; transcript_id "ENST00000358595"; exon_number "5"; gene_name "ARNT"; ref_gene_id "ENSG00000143437";
chr1	StringTie	exon	150817082	150817202	1000	-	.	gene_id "MSTRG.10833"; transcript_id "ENST00000358595"; exon_number "6"; gene_name "ARNT"; ref_gene_id "ENSG00000143437";
chr1	StringTie	exon	150817361	150817433	1000	-	.	gene_id "MSTRG.10833"; transcript_id "ENST00000358595"; exon_number "7"; gene_name "ARNT"; ref_gene_id "ENSG00000143437";
chr1	StringTie	exon	150817920	150818030	1000	-	.	gene_id "MSTRG.10833"; transcript_id "ENST00000358595"; exon_number "8"; gene_name "ARNT"; ref_gene_id "ENSG00000143437";
chr1	StringTie	exon	150823194	150823345	1000	-	.	gene_id "MSTRG.10833"; transcript_id "ENST00000358595"; exon_number "9"; gene_name "ARNT"; ref_gene_id "ENSG00000143437";
chr1	StringTie	exon	150826543	150826617	1000	-	.	gene_id "MSTRG.10833"; transcript_id "ENST00000358595"; exon_number "10"; gene_name "ARNT"; ref_gene_id "ENSG00000143437";
chr1	StringTie	exon	150829093	150829227	1000	-	.	gene_id "MSTRG.10833"; transcript_id "ENST00000358595"; exon_number "11"; gene_name "ARNT"; ref_gene_id "ENSG00000143437";
chr1	StringTie	exon	150829904	150829980	1000	-	.	gene_id "MSTRG.10833"; transcript_id "ENST00000358595"; exon_number "12"; gene_name "ARNT"; ref_gene_id "ENSG00000143437";
chr1	StringTie	exon	150831818	150831903	1000	-	.	gene_id "MSTRG.10833"; transcript_id "ENST00000358595"; exon_number "13"; gene_name "ARNT"; ref_gene_id "ENSG00000143437";
chr1	StringTie	exon	150832334	150832399	1000	-	.	gene_id "MSTRG.10833"; transcript_id "ENST00000358595"; exon_number "14"; gene_name "ARNT"; ref_gene_id "ENSG00000143437";
chr1	StringTie	exon	150834538	150834640	1000	-	.	gene_id "MSTRG.10833"; transcript_id "ENST00000358595"; exon_number "15"; gene_name "ARNT"; ref_gene_id "ENSG00000143437";
chr1	StringTie	exon	150836280	150836493	1000	-	.	gene_id "MSTRG.10833"; transcript_id "ENST00000358595"; exon_number "16"; gene_name "ARNT"; ref_gene_id "ENSG00000143437";
chr1	StringTie	exon	150839441	150839654	1000	-	.	gene_id "MSTRG.10833"; transcript_id "ENST00000358595"; exon_number "17"; gene_name "ARNT"; ref_gene_id "ENSG00000143437";
chr1	StringTie	exon	150842424	150842468	1000	-	.	gene_id "MSTRG.10833"; transcript_id "ENST00000358595"; exon_number "18"; gene_name "ARNT"; ref_gene_id "ENSG00000143437";
chr1	StringTie	exon	150846263	150846307	1000	-	.	gene_id "MSTRG.10833"; transcript_id "ENST00000358595"; exon_number "19"; gene_name "ARNT"; ref_gene_id "ENSG00000143437";
chr1	StringTie	exon	150852762	150852806	1000	-	.	gene_id "MSTRG.10833"; transcript_id "ENST00000358595"; exon_number "20"; gene_name "ARNT"; ref_gene_id "ENSG00000143437";
chr1	StringTie	exon	150858349	150858460	1000	-	.	gene_id "MSTRG.10833"; transcript_id "ENST00000358595"; exon_number "21"; gene_name "ARNT"; ref_gene_id "ENSG00000143437";
chr1	StringTie	exon	150876543	150876768	1000	-	.	gene_id "MSTRG.10833"; transcript_id "ENST00000358595"; exon_number "22"; gene_name "ARNT"; ref_gene_id "ENSG00000143437";
chr1	StringTie	transcript	150622441	150629140	1000	-	.	gene_id "MSTRG.10833"; transcript_id "ENST00000361532"; gene_name "ENSA"; ref_gene_id "ENSG00000143420";
chr1	StringTie	exon	150622441	150622859	1000	-	.	gene_id "MSTRG.10833"; transcript_id "ENST00000361532"; exon_number "1"; gene_name "ENSA"; ref_gene_id "ENSG00000143420";
chr1	StringTie	exon	150625642	150625808	1000	-	.	gene_id "MSTRG.10833"; transcript_id "ENST00000361532"; exon_number "2"; gene_name "ENSA"; ref_gene_id "ENSG00000143420";
chr1	StringTie	exon	150627467	150627592	1000	-	.	gene_id "MSTRG.10833"; transcript_id "ENST00000361532"; exon_number "3"; gene_name "ENSA"; ref_gene_id "ENSG00000143420";
chr1	StringTie	exon	150629061	150629140	1000	-	.	gene_id "MSTRG.10833"; transcript_id "ENST00000361532"; exon_number "4"; gene_name "ENSA"; ref_gene_id "ENSG00000143420";
chr1	StringTie	transcript	150622544	150629128	1000	-	.	gene_id "MSTRG.10833"; transcript_id "ENST00000361631"; gene_name "ENSA"; ref_gene_id "ENSG00000143420";
chr1	StringTie	exon	150622544	150622859	1000	-	.	gene_id "MSTRG.10833"; transcript_id "ENST00000361631"; exon_number "1"; gene_name "ENSA"; ref_gene_id "ENSG00000143420";
chr1	StringTie	exon	150625642	150625808	1000	-	.	gene_id "MSTRG.10833"; transcript_id "ENST00000361631"; exon_number "2"; gene_name "ENSA"; ref_gene_id "ENSG00000143420";
chr1	StringTie	exon	150626479	150626526	1000	-	.	gene_id "MSTRG.10833"; transcript_id "ENST00000361631"; exon_number "3"; gene_name "ENSA"; ref_gene_id "ENSG00000143420";
chr1	StringTie	exon	150627467	150627592	1000	-	.	gene_id "MSTRG.10833"; transcript_id "ENST00000361631"; exon_number "4"; gene_name "ENSA"; ref_gene_id "ENSG00000143420";
chr1	StringTie	exon	150629061	150629128	1000	-	.	gene_id "MSTRG.10833"; transcript_id "ENST00000361631"; exon_number "5"; gene_name "ENSA"; ref_gene_id "ENSG00000143420";
chr1	StringTie	transcript	150698253	150720876	1000	-	.	gene_id "MSTRG.10833"; transcript_id "ENST00000361824"; gene_name "HORMAD1"; ref_gene_id "ENSG00000143452";
chr1	StringTie	exon	150698253	150698734	1000	-	.	gene_id "MSTRG.10833"; transcript_id "ENST00000361824"; exon_number "1"; gene_name "HORMAD1"; ref_gene_id "ENSG00000143452";
chr1	StringTie	exon	150700112	150700183	1000	-	.	gene_id "MSTRG.10833"; transcript_id "ENST00000361824"; exon_number "2"; gene_name "HORMAD1"; ref_gene_id "ENSG00000143452";
chr1	StringTie	exon	150703310	150703393	1000	-	.	gene_id "MSTRG.10833"; transcript_id "ENST00000361824"; exon_number "3"; gene_name "HORMAD1"; ref_gene_id "ENSG00000143452";
chr1	StringTie	exon	150704118	150704194	1000	-	.	gene_id "MSTRG.10833"; transcript_id "ENST00000361824"; exon_number "4"; gene_name "HORMAD1"; ref_gene_id "ENSG00000143452";
chr1	StringTie	exon	150704277	150704343	1000	-	.	gene_id "MSTRG.10833"; transcript_id "ENST00000361824"; exon_number "5"; gene_name "HORMAD1"; ref_gene_id "ENSG00000143452";
chr1	StringTie	exon	150706553	150706809	1000	-	.	gene_id "MSTRG.10833"; transcript_id "ENST00000361824"; exon_number "6"; gene_name "HORMAD1"; ref_gene_id "ENSG00000143452";
chr1	StringTie	exon	150708256	150708407	1000	-	.	gene_id "MSTRG.10833"; transcript_id "ENST00000361824"; exon_number "7"; gene_name "HORMAD1"; ref_gene_id "ENSG00000143452";
chr1	StringTie	exon	150708894	150708961	1000	-	.	gene_id "MSTRG.10833"; transcript_id "ENST00000361824"; exon_number "8"; gene_name "HORMAD1"; ref_gene_id "ENSG00000143452";
chr1	StringTie	exon	150711545	150711571	1000	-	.	gene_id "MSTRG.10833"; transcript_id "ENST00000361824"; exon_number "9"; gene_name "HORMAD1"; ref_gene_id "ENSG00000143452";
chr1	StringTie	exon	150711833	150711853	1000	-	.	gene_id "MSTRG.10833"; transcript_id "ENST00000361824"; exon_number "10"; gene_name "HORMAD1"; ref_gene_id "ENSG00000143452";
chr1	StringTie	exon	150714085	150714121	1000	-	.	gene_id "MSTRG.10833"; transcript_id "ENST00000361824"; exon_number "11"; gene_name "HORMAD1"; ref_gene_id "ENSG00000143452";
chr1	StringTie	exon	150714615	150714678	1000	-	.	gene_id "MSTRG.10833"; transcript_id "ENST00000361824"; exon_number "12"; gene_name "HORMAD1"; ref_gene_id "ENSG00000143452";
chr1	StringTie	exon	150717138	150717282	1000	-	.	gene_id "MSTRG.10833"; transcript_id "ENST00000361824"; exon_number "13"; gene_name "HORMAD1"; ref_gene_id "ENSG00000143452";
chr1	StringTie	exon	150719473	150719538	1000	-	.	gene_id "MSTRG.10833"; transcript_id "ENST00000361824"; exon_number "14"; gene_name "HORMAD1"; ref_gene_id "ENSG00000143452";
chr1	StringTie	exon	150720804	150720876	1000	-	.	gene_id "MSTRG.10833"; transcript_id "ENST00000361824"; exon_number "15"; gene_name "HORMAD1"; ref_gene_id "ENSG00000143452";
chr1	StringTie	transcript	150627054	150629577	1000	-	.	gene_id "MSTRG.10833"; transcript_id "ENST00000362052"; gene_name "ENSA"; ref_gene_id "ENSG00000143420";
chr1	StringTie	exon	150627054	150627592	1000	-	.	gene_id "MSTRG.10833"; transcript_id "ENST00000362052"; exon_number "1"; gene_name "ENSA"; ref_gene_id "ENSG00000143420";
chr1	StringTie	exon	150629414	150629577	1000	-	.	gene_id "MSTRG.10833"; transcript_id "ENST00000362052"; exon_number "2"; gene_name "ENSA"; ref_gene_id "ENSG00000143420";
chr1	StringTie	transcript	150730196	150765957	1000	-	.	gene_id "MSTRG.10833"; transcript_id "ENST00000368985"; gene_name "CTSS"; ref_gene_id "ENSG00000163131";
chr1	StringTie	exon	150730196	150733145	1000	-	.	gene_id "MSTRG.10833"; transcript_id "ENST00000368985"; exon_number "1"; gene_name "CTSS"; ref_gene_id "ENSG00000163131";
chr1	StringTie	exon	150747777	150747879	1000	-	.	gene_id "MSTRG.10833"; transcript_id "ENST00000368985"; exon_number "2"; gene_name "CTSS"; ref_gene_id "ENSG00000163131";
chr1	StringTie	exon	150750006	150750171	1000	-	.	gene_id "MSTRG.10833"; transcript_id "ENST00000368985"; exon_number "3"; gene_name "CTSS"; ref_gene_id "ENSG00000163131";
chr1	StringTie	exon	150751781	150752008	1000	-	.	gene_id "MSTRG.10833"; transcript_id "ENST00000368985"; exon_number "4"; gene_name "CTSS"; ref_gene_id "ENSG00000163131";
chr1	StringTie	exon	150755001	150755150	1000	-	.	gene_id "MSTRG.10833"; transcript_id "ENST00000368985"; exon_number "5"; gene_name "CTSS"; ref_gene_id "ENSG00000163131";
chr1	StringTie	exon	150757858	150757980	1000	-	.	gene_id "MSTRG.10833"; transcript_id "ENST00000368985"; exon_number "6"; gene_name "CTSS"; ref_gene_id "ENSG00000163131";
chr1	StringTie	exon	150764638	150764764	1000	-	.	gene_id "MSTRG.10833"; transcript_id "ENST00000368985"; exon_number "7"; gene_name "CTSS"; ref_gene_id "ENSG00000163131";
chr1	StringTie	exon	150765698	150765957	1000	-	.	gene_id "MSTRG.10833"; transcript_id "ENST00000368985"; exon_number "8"; gene_name "CTSS"; ref_gene_id "ENSG00000163131";
chr1	StringTie	transcript	150706572	150720840	1000	-	.	gene_id "MSTRG.10833"; transcript_id "ENST00000368987"; gene_name "HORMAD1"; ref_gene_id "ENSG00000143452";
chr1	StringTie	exon	150706572	150706809	1000	-	.	gene_id "MSTRG.10833"; transcript_id "ENST00000368987"; exon_number "1"; gene_name "HORMAD1"; ref_gene_id "ENSG00000143452";
chr1	StringTie	exon	150708256	150708407	1000	-	.	gene_id "MSTRG.10833"; transcript_id "ENST00000368987"; exon_number "2"; gene_name "HORMAD1"; ref_gene_id "ENSG00000143452";
chr1	StringTie	exon	150708894	150708961	1000	-	.	gene_id "MSTRG.10833"; transcript_id "ENST00000368987"; exon_number "3"; gene_name "HORMAD1"; ref_gene_id "ENSG00000143452";
chr1	StringTie	exon	150711545	150711571	1000	-	.	gene_id "MSTRG.10833"; transcript_id "ENST00000368987"; exon_number "4"; gene_name "HORMAD1"; ref_gene_id "ENSG00000143452";
chr1	StringTie	exon	150711833	150711853	1000	-	.	gene_id "MSTRG.10833"; transcript_id "ENST00000368987"; exon_number "5"; gene_name "HORMAD1"; ref_gene_id "ENSG00000143452";
chr1	StringTie	exon	150714085	150714121	1000	-	.	gene_id "MSTRG.10833"; transcript_id "ENST00000368987"; exon_number "6"; gene_name "HORMAD1"; ref_gene_id "ENSG00000143452";
chr1	StringTie	exon	150717138	150717282	1000	-	.	gene_id "MSTRG.10833"; transcript_id "ENST00000368987"; exon_number "7"; gene_name "HORMAD1"; ref_gene_id "ENSG00000143452";
chr1	StringTie	exon	150719473	150719538	1000	-	.	gene_id "MSTRG.10833"; transcript_id "ENST00000368987"; exon_number "8"; gene_name "HORMAD1"; ref_gene_id "ENSG00000143452";
chr1	StringTie	exon	150720804	150720840	1000	-	.	gene_id "MSTRG.10833"; transcript_id "ENST00000368987"; exon_number "9"; gene_name "HORMAD1"; ref_gene_id "ENSG00000143452";
chr1	StringTie	transcript	150698060	150720876	1000	-	.	gene_id "MSTRG.10833"; transcript_id "ENST00000368995"; gene_name "HORMAD1"; ref_gene_id "ENSG00000143452";
chr1	StringTie	exon	150698060	150698734	1000	-	.	gene_id "MSTRG.10833"; transcript_id "ENST00000368995"; exon_number "1"; gene_name "HORMAD1"; ref_gene_id "ENSG00000143452";
chr1	StringTie	exon	150700112	150700183	1000	-	.	gene_id "MSTRG.10833"; transcript_id "ENST00000368995"; exon_number "2"; gene_name "HORMAD1"; ref_gene_id "ENSG00000143452";
chr1	StringTie	exon	150703310	150703393	1000	-	.	gene_id "MSTRG.10833"; transcript_id "ENST00000368995"; exon_number "3"; gene_name "HORMAD1"; ref_gene_id "ENSG00000143452";
chr1	StringTie	exon	150704118	150704194	1000	-	.	gene_id "MSTRG.10833"; transcript_id "ENST00000368995"; exon_number "4"; gene_name "HORMAD1"; ref_gene_id "ENSG00000143452";
chr1	StringTie	exon	150704277	150704343	1000	-	.	gene_id "MSTRG.10833"; transcript_id "ENST00000368995"; exon_number "5"; gene_name "HORMAD1"; ref_gene_id "ENSG00000143452";
chr1	StringTie	exon	150706553	150706809	1000	-	.	gene_id "MSTRG.10833"; transcript_id "ENST00000368995"; exon_number "6"; gene_name "HORMAD1"; ref_gene_id "ENSG00000143452";
chr1	StringTie	exon	150708256	150708407	1000	-	.	gene_id "MSTRG.10833"; transcript_id "ENST00000368995"; exon_number "7"; gene_name "HORMAD1"; ref_gene_id "ENSG00000143452";
chr1	StringTie	exon	150708894	150708961	1000	-	.	gene_id "MSTRG.10833"; transcript_id "ENST00000368995"; exon_number "8"; gene_name "HORMAD1"; ref_gene_id "ENSG00000143452";
chr1	StringTie	exon	150711833	150711853	1000	-	.	gene_id "MSTRG.10833"; transcript_id "ENST00000368995"; exon_number "9"; gene_name "HORMAD1"; ref_gene_id "ENSG00000143452";
chr1	StringTie	exon	150714085	150714121	1000	-	.	gene_id "MSTRG.10833"; transcript_id "ENST00000368995"; exon_number "10"; gene_name "HORMAD1"; ref_gene_id "ENSG00000143452";
chr1	StringTie	exon	150717138	150717282	1000	-	.	gene_id "MSTRG.10833"; transcript_id "ENST00000368995"; exon_number "11"; gene_name "HORMAD1"; ref_gene_id "ENSG00000143452";
chr1	StringTie	exon	150719473	150719538	1000	-	.	gene_id "MSTRG.10833"; transcript_id "ENST00000368995"; exon_number "12"; gene_name "HORMAD1"; ref_gene_id "ENSG00000143452";
chr1	StringTie	exon	150720804	150720876	1000	-	.	gene_id "MSTRG.10833"; transcript_id "ENST00000368995"; exon_number "13"; gene_name "HORMAD1"; ref_gene_id "ENSG00000143452";
chr1	StringTie	transcript	150621251	150629596	1000	-	.	gene_id "MSTRG.10833"; transcript_id "ENST00000369014"; gene_name "ENSA"; ref_gene_id "ENSG00000143420";
chr1	StringTie	exon	150621251	150622859	1000	-	.	gene_id "MSTRG.10833"; transcript_id "ENST00000369014"; exon_number "1"; gene_name "ENSA"; ref_gene_id "ENSG00000143420";
chr1	StringTie	exon	150625642	150625808	1000	-	.	gene_id "MSTRG.10833"; transcript_id "ENST00000369014"; exon_number "2"; gene_name "ENSA"; ref_gene_id "ENSG00000143420";
chr1	StringTie	exon	150627467	150627592	1000	-	.	gene_id "MSTRG.10833"; transcript_id "ENST00000369014"; exon_number "3"; gene_name "ENSA"; ref_gene_id "ENSG00000143420";
chr1	StringTie	exon	150629414	150629596	1000	-	.	gene_id "MSTRG.10833"; transcript_id "ENST00000369014"; exon_number "4"; gene_name "ENSA"; ref_gene_id "ENSG00000143420";
chr1	StringTie	transcript	150600851	150629566	1000	-	.	gene_id "MSTRG.10833"; transcript_id "ENST00000369016"; gene_name "ENSA"; ref_gene_id "ENSG00000143420";
chr1	StringTie	exon	150600851	150601279	1000	-	.	gene_id "MSTRG.10833"; transcript_id "ENST00000369016"; exon_number "1"; gene_name "ENSA"; ref_gene_id "ENSG00000143420";
chr1	StringTie	exon	150625642	150625808	1000	-	.	gene_id "MSTRG.10833"; transcript_id "ENST00000369016"; exon_number "2"; gene_name "ENSA"; ref_gene_id "ENSG00000143420";
chr1	StringTie	exon	150626479	150626526	1000	-	.	gene_id "MSTRG.10833"; transcript_id "ENST00000369016"; exon_number "3"; gene_name "ENSA"; ref_gene_id "ENSG00000143420";
chr1	StringTie	exon	150627467	150627592	1000	-	.	gene_id "MSTRG.10833"; transcript_id "ENST00000369016"; exon_number "4"; gene_name "ENSA"; ref_gene_id "ENSG00000143420";
chr1	StringTie	exon	150629414	150629566	1000	-	.	gene_id "MSTRG.10833"; transcript_id "ENST00000369016"; exon_number "5"; gene_name "ENSA"; ref_gene_id "ENSG00000143420";
chr1	StringTie	transcript	150574556	150579590	1000	-	.	gene_id "MSTRG.10833"; transcript_id "ENST00000369026"; gene_name "MCL1"; ref_gene_id "ENSG00000143384";
chr1	StringTie	exon	150574556	150577491	1000	-	.	gene_id "MSTRG.10833"; transcript_id "ENST00000369026"; exon_number "1"; gene_name "MCL1"; ref_gene_id "ENSG00000143384";
chr1	StringTie	exon	150578244	150578491	1000	-	.	gene_id "MSTRG.10833"; transcript_id "ENST00000369026"; exon_number "2"; gene_name "MCL1"; ref_gene_id "ENSG00000143384";
chr1	StringTie	exon	150578843	150579590	1000	-	.	gene_id "MSTRG.10833"; transcript_id "ENST00000369026"; exon_number "3"; gene_name "MCL1"; ref_gene_id "ENSG00000143384";
chr1	StringTie	transcript	150561004	150561493	1000	-	.	gene_id "MSTRG.10833"; transcript_id "ENST00000369035"; gene_name "ADAMTSL4-AS1"; ref_gene_id "ENSG00000203804";
chr1	StringTie	exon	150561004	150561493	1000	-	.	gene_id "MSTRG.10833"; transcript_id "ENST00000369035"; exon_number "1"; gene_name "ADAMTSL4-AS1"; ref_gene_id "ENSG00000203804";
chr1	StringTie	transcript	150648437	150697144	1000	-	.	gene_id "MSTRG.10833"; transcript_id "ENST00000427665"; gene_name "GOLPH3L"; ref_gene_id "ENSG00000143457";
chr1	StringTie	exon	150648437	150648748	1000	-	.	gene_id "MSTRG.10833"; transcript_id "ENST00000427665"; exon_number "1"; gene_name "GOLPH3L"; ref_gene_id "ENSG00000143457";
chr1	StringTie	exon	150661814	150661928	1000	-	.	gene_id "MSTRG.10833"; transcript_id "ENST00000427665"; exon_number "2"; gene_name "GOLPH3L"; ref_gene_id "ENSG00000143457";
chr1	StringTie	exon	150663632	150663763	1000	-	.	gene_id "MSTRG.10833"; transcript_id "ENST00000427665"; exon_number "3"; gene_name "GOLPH3L"; ref_gene_id "ENSG00000143457";
chr1	StringTie	exon	150694108	150694173	1000	-	.	gene_id "MSTRG.10833"; transcript_id "ENST00000427665"; exon_number "4"; gene_name "GOLPH3L"; ref_gene_id "ENSG00000143457";
chr1	StringTie	exon	150694656	150694850	1000	-	.	gene_id "MSTRG.10833"; transcript_id "ENST00000427665"; exon_number "5"; gene_name "GOLPH3L"; ref_gene_id "ENSG00000143457";
chr1	StringTie	exon	150696992	150697144	1000	-	.	gene_id "MSTRG.10833"; transcript_id "ENST00000427665"; exon_number "6"; gene_name "GOLPH3L"; ref_gene_id "ENSG00000143457";
chr1	StringTie	transcript	150881236	150881683	1000	-	.	gene_id "MSTRG.10833"; transcript_id "ENST00000427962"; gene_name "RP11-235D19.2"; ref_gene_id "ENSG00000224800";
chr1	StringTie	exon	150881236	150881683	1000	-	.	gene_id "MSTRG.10833"; transcript_id "ENST00000427962"; exon_number "1"; gene_name "RP11-235D19.2"; ref_gene_id "ENSG00000224800";
chr1	StringTie	transcript	150548562	150557724	1000	-	.	gene_id "MSTRG.10833"; transcript_id "ENST00000442435"; gene_name "RP11-54A4.2"; ref_gene_id "ENSG00000237781";
chr1	StringTie	exon	150548562	150548750	1000	-	.	gene_id "MSTRG.10833"; transcript_id "ENST00000442435"; exon_number "1"; gene_name "RP11-54A4.2"; ref_gene_id "ENSG00000237781";
chr1	StringTie	exon	150554535	150554732	1000	-	.	gene_id "MSTRG.10833"; transcript_id "ENST00000442435"; exon_number "2"; gene_name "RP11-54A4.2"; ref_gene_id "ENSG00000237781";
chr1	StringTie	exon	150555954	150556052	1000	-	.	gene_id "MSTRG.10833"; transcript_id "ENST00000442435"; exon_number "3"; gene_name "RP11-54A4.2"; ref_gene_id "ENSG00000237781";
chr1	StringTie	exon	150556148	150556217	1000	-	.	gene_id "MSTRG.10833"; transcript_id "ENST00000442435"; exon_number "4"; gene_name "RP11-54A4.2"; ref_gene_id "ENSG00000237781";
chr1	StringTie	exon	150556608	150556684	1000	-	.	gene_id "MSTRG.10833"; transcript_id "ENST00000442435"; exon_number "5"; gene_name "RP11-54A4.2"; ref_gene_id "ENSG00000237781";
chr1	StringTie	exon	150557693	150557724	1000	-	.	gene_id "MSTRG.10833"; transcript_id "ENST00000442435"; exon_number "6"; gene_name "RP11-54A4.2"; ref_gene_id "ENSG00000237781";
chr1	StringTie	transcript	150706630	150720868	1000	-	.	gene_id "MSTRG.10833"; transcript_id "ENST00000442853"; gene_name "HORMAD1"; ref_gene_id "ENSG00000143452";
chr1	StringTie	exon	150706630	150706809	1000	-	.	gene_id "MSTRG.10833"; transcript_id "ENST00000442853"; exon_number "1"; gene_name "HORMAD1"; ref_gene_id "ENSG00000143452";
chr1	StringTie	exon	150708256	150708407	1000	-	.	gene_id "MSTRG.10833"; transcript_id "ENST00000442853"; exon_number "2"; gene_name "HORMAD1"; ref_gene_id "ENSG00000143452";
chr1	StringTie	exon	150708894	150708961	1000	-	.	gene_id "MSTRG.10833"; transcript_id "ENST00000442853"; exon_number "3"; gene_name "HORMAD1"; ref_gene_id "ENSG00000143452";
chr1	StringTie	exon	150711545	150711571	1000	-	.	gene_id "MSTRG.10833"; transcript_id "ENST00000442853"; exon_number "4"; gene_name "HORMAD1"; ref_gene_id "ENSG00000143452";
chr1	StringTie	exon	150714085	150714121	1000	-	.	gene_id "MSTRG.10833"; transcript_id "ENST00000442853"; exon_number "5"; gene_name "HORMAD1"; ref_gene_id "ENSG00000143452";
chr1	StringTie	exon	150717138	150717282	1000	-	.	gene_id "MSTRG.10833"; transcript_id "ENST00000442853"; exon_number "6"; gene_name "HORMAD1"; ref_gene_id "ENSG00000143452";
chr1	StringTie	exon	150719473	150719538	1000	-	.	gene_id "MSTRG.10833"; transcript_id "ENST00000442853"; exon_number "7"; gene_name "HORMAD1"; ref_gene_id "ENSG00000143452";
chr1	StringTie	exon	150720804	150720868	1000	-	.	gene_id "MSTRG.10833"; transcript_id "ENST00000442853"; exon_number "8"; gene_name "HORMAD1"; ref_gene_id "ENSG00000143452";
chr1	StringTie	transcript	150804041	150807434	1000	-	.	gene_id "MSTRG.10833"; transcript_id "ENST00000443913"; gene_name "CTSK"; ref_gene_id "ENSG00000143387";
chr1	StringTie	exon	150804041	150804239	1000	-	.	gene_id "MSTRG.10833"; transcript_id "ENST00000443913"; exon_number "1"; gene_name "CTSK"; ref_gene_id "ENSG00000143387";
chr1	StringTie	exon	150805861	150806016	1000	-	.	gene_id "MSTRG.10833"; transcript_id "ENST00000443913"; exon_number "2"; gene_name "CTSK"; ref_gene_id "ENSG00000143387";
chr1	StringTie	exon	150806102	150806224	1000	-	.	gene_id "MSTRG.10833"; transcript_id "ENST00000443913"; exon_number "3"; gene_name "CTSK"; ref_gene_id "ENSG00000143387";
chr1	StringTie	exon	150806686	150806806	1000	-	.	gene_id "MSTRG.10833"; transcript_id "ENST00000443913"; exon_number "4"; gene_name "CTSK"; ref_gene_id "ENSG00000143387";
chr1	StringTie	exon	150807249	150807434	1000	-	.	gene_id "MSTRG.10833"; transcript_id "ENST00000443913"; exon_number "5"; gene_name "CTSK"; ref_gene_id "ENSG00000143387";
chr1	StringTie	transcript	150732567	150765792	1000	-	.	gene_id "MSTRG.10833"; transcript_id "ENST00000448301"; gene_name "CTSS"; ref_gene_id "ENSG00000163131";
chr1	StringTie	exon	150732567	150733145	1000	-	.	gene_id "MSTRG.10833"; transcript_id "ENST00000448301"; exon_number "1"; gene_name "CTSS"; ref_gene_id "ENSG00000163131";
chr1	StringTie	exon	150747777	150747879	1000	-	.	gene_id "MSTRG.10833"; transcript_id "ENST00000448301"; exon_number "2"; gene_name "CTSS"; ref_gene_id "ENSG00000163131";
chr1	StringTie	exon	150750006	150750171	1000	-	.	gene_id "MSTRG.10833"; transcript_id "ENST00000448301"; exon_number "3"; gene_name "CTSS"; ref_gene_id "ENSG00000163131";
chr1	StringTie	exon	150751781	150752008	1000	-	.	gene_id "MSTRG.10833"; transcript_id "ENST00000448301"; exon_number "4"; gene_name "CTSS"; ref_gene_id "ENSG00000163131";
chr1	StringTie	exon	150757858	150757980	1000	-	.	gene_id "MSTRG.10833"; transcript_id "ENST00000448301"; exon_number "5"; gene_name "CTSS"; ref_gene_id "ENSG00000163131";
chr1	StringTie	exon	150764638	150764764	1000	-	.	gene_id "MSTRG.10833"; transcript_id "ENST00000448301"; exon_number "6"; gene_name "CTSS"; ref_gene_id "ENSG00000163131";
chr1	StringTie	exon	150765698	150765792	1000	-	.	gene_id "MSTRG.10833"; transcript_id "ENST00000448301"; exon_number "7"; gene_name "CTSS"; ref_gene_id "ENSG00000163131";
chr1	StringTie	transcript	150576927	150578777	1000	-	.	gene_id "MSTRG.10833"; transcript_id "ENST00000464132"; gene_name "MCL1"; ref_gene_id "ENSG00000143384";
chr1	StringTie	exon	150576927	150577491	1000	-	.	gene_id "MSTRG.10833"; transcript_id "ENST00000464132"; exon_number "1"; gene_name "MCL1"; ref_gene_id "ENSG00000143384";
chr1	StringTie	exon	150578244	150578777	1000	-	.	gene_id "MSTRG.10833"; transcript_id "ENST00000464132"; exon_number "2"; gene_name "MCL1"; ref_gene_id "ENSG00000143384";
chr1	StringTie	transcript	150831486	150836499	1000	-	.	gene_id "MSTRG.10833"; transcript_id "ENST00000468970"; gene_name "ARNT"; ref_gene_id "ENSG00000143437";
chr1	StringTie	exon	150831486	150831903	1000	-	.	gene_id "MSTRG.10833"; transcript_id "ENST00000468970"; exon_number "1"; gene_name "ARNT"; ref_gene_id "ENSG00000143437";
chr1	StringTie	exon	150832334	150832399	1000	-	.	gene_id "MSTRG.10833"; transcript_id "ENST00000468970"; exon_number "2"; gene_name "ARNT"; ref_gene_id "ENSG00000143437";
chr1	StringTie	exon	150834538	150834640	1000	-	.	gene_id "MSTRG.10833"; transcript_id "ENST00000468970"; exon_number "3"; gene_name "ARNT"; ref_gene_id "ENSG00000143437";
chr1	StringTie	exon	150836280	150836499	1000	-	.	gene_id "MSTRG.10833"; transcript_id "ENST00000468970"; exon_number "4"; gene_name "ARNT"; ref_gene_id "ENSG00000143437";
chr1	StringTie	transcript	150698391	150704307	1000	-	.	gene_id "MSTRG.10833"; transcript_id "ENST00000470397"; gene_name "HORMAD1"; ref_gene_id "ENSG00000143452";
chr1	StringTie	exon	150698391	150698734	1000	-	.	gene_id "MSTRG.10833"; transcript_id "ENST00000470397"; exon_number "1"; gene_name "HORMAD1"; ref_gene_id "ENSG00000143452";
chr1	StringTie	exon	150698854	150698965	1000	-	.	gene_id "MSTRG.10833"; transcript_id "ENST00000470397"; exon_number "2"; gene_name "HORMAD1"; ref_gene_id "ENSG00000143452";
chr1	StringTie	exon	150700112	150700183	1000	-	.	gene_id "MSTRG.10833"; transcript_id "ENST00000470397"; exon_number "3"; gene_name "HORMAD1"; ref_gene_id "ENSG00000143452";
chr1	StringTie	exon	150703310	150703393	1000	-	.	gene_id "MSTRG.10833"; transcript_id "ENST00000470397"; exon_number "4"; gene_name "HORMAD1"; ref_gene_id "ENSG00000143452";
chr1	StringTie	exon	150704118	150704194	1000	-	.	gene_id "MSTRG.10833"; transcript_id "ENST00000470397"; exon_number "5"; gene_name "HORMAD1"; ref_gene_id "ENSG00000143452";
chr1	StringTie	exon	150704277	150704307	1000	-	.	gene_id "MSTRG.10833"; transcript_id "ENST00000470397"; exon_number "6"; gene_name "HORMAD1"; ref_gene_id "ENSG00000143452";
chr1	StringTie	transcript	150810094	150876705	1000	-	.	gene_id "MSTRG.10833"; transcript_id "ENST00000471844"; gene_name "ARNT"; ref_gene_id "ENSG00000143437";
chr1	StringTie	exon	150810094	150812110	1000	-	.	gene_id "MSTRG.10833"; transcript_id "ENST00000471844"; exon_number "1"; gene_name "ARNT"; ref_gene_id "ENSG00000143437";
chr1	StringTie	exon	150813172	150813338	1000	-	.	gene_id "MSTRG.10833"; transcript_id "ENST00000471844"; exon_number "2"; gene_name "ARNT"; ref_gene_id "ENSG00000143437";
chr1	StringTie	exon	150814077	150814112	1000	-	.	gene_id "MSTRG.10833"; transcript_id "ENST00000471844"; exon_number "3"; gene_name "ARNT"; ref_gene_id "ENSG00000143437";
chr1	StringTie	exon	150817928	150818030	1000	-	.	gene_id "MSTRG.10833"; transcript_id "ENST00000471844"; exon_number "4"; gene_name "ARNT"; ref_gene_id "ENSG00000143437";
chr1	StringTie	exon	150826543	150826617	1000	-	.	gene_id "MSTRG.10833"; transcript_id "ENST00000471844"; exon_number "5"; gene_name "ARNT"; ref_gene_id "ENSG00000143437";
chr1	StringTie	exon	150829093	150829227	1000	-	.	gene_id "MSTRG.10833"; transcript_id "ENST00000471844"; exon_number "6"; gene_name "ARNT"; ref_gene_id "ENSG00000143437";
chr1	StringTie	exon	150829904	150829980	1000	-	.	gene_id "MSTRG.10833"; transcript_id "ENST00000471844"; exon_number "7"; gene_name "ARNT"; ref_gene_id "ENSG00000143437";
chr1	StringTie	exon	150831818	150831903	1000	-	.	gene_id "MSTRG.10833"; transcript_id "ENST00000471844"; exon_number "8"; gene_name "ARNT"; ref_gene_id "ENSG00000143437";
chr1	StringTie	exon	150832334	150832399	1000	-	.	gene_id "MSTRG.10833"; transcript_id "ENST00000471844"; exon_number "9"; gene_name "ARNT"; ref_gene_id "ENSG00000143437";
chr1	StringTie	exon	150834538	150834640	1000	-	.	gene_id "MSTRG.10833"; transcript_id "ENST00000471844"; exon_number "10"; gene_name "ARNT"; ref_gene_id "ENSG00000143437";
chr1	StringTie	exon	150836280	150836493	1000	-	.	gene_id "MSTRG.10833"; transcript_id "ENST00000471844"; exon_number "11"; gene_name "ARNT"; ref_gene_id "ENSG00000143437";
chr1	StringTie	exon	150839441	150839654	1000	-	.	gene_id "MSTRG.10833"; transcript_id "ENST00000471844"; exon_number "12"; gene_name "ARNT"; ref_gene_id "ENSG00000143437";
chr1	StringTie	exon	150842424	150842468	1000	-	.	gene_id "MSTRG.10833"; transcript_id "ENST00000471844"; exon_number "13"; gene_name "ARNT"; ref_gene_id "ENSG00000143437";
chr1	StringTie	exon	150846263	150846307	1000	-	.	gene_id "MSTRG.10833"; transcript_id "ENST00000471844"; exon_number "14"; gene_name "ARNT"; ref_gene_id "ENSG00000143437";
chr1	StringTie	exon	150852762	150852806	1000	-	.	gene_id "MSTRG.10833"; transcript_id "ENST00000471844"; exon_number "15"; gene_name "ARNT"; ref_gene_id "ENSG00000143437";
chr1	StringTie	exon	150858349	150858460	1000	-	.	gene_id "MSTRG.10833"; transcript_id "ENST00000471844"; exon_number "16"; gene_name "ARNT"; ref_gene_id "ENSG00000143437";
chr1	StringTie	exon	150876543	150876705	1000	-	.	gene_id "MSTRG.10833"; transcript_id "ENST00000471844"; exon_number "17"; gene_name "ARNT"; ref_gene_id "ENSG00000143437";
chr1	StringTie	transcript	150730882	150750091	1000	-	.	gene_id "MSTRG.10833"; transcript_id "ENST00000472977"; gene_name "CTSS"; ref_gene_id "ENSG00000163131";
chr1	StringTie	exon	150730882	150731134	1000	-	.	gene_id "MSTRG.10833"; transcript_id "ENST00000472977"; exon_number "1"; gene_name "CTSS"; ref_gene_id "ENSG00000163131";
chr1	StringTie	exon	150732915	150733145	1000	-	.	gene_id "MSTRG.10833"; transcript_id "ENST00000472977"; exon_number "2"; gene_name "CTSS"; ref_gene_id "ENSG00000163131";
chr1	StringTie	exon	150747777	150747879	1000	-	.	gene_id "MSTRG.10833"; transcript_id "ENST00000472977"; exon_number "3"; gene_name "CTSS"; ref_gene_id "ENSG00000163131";
chr1	StringTie	exon	150750006	150750091	1000	-	.	gene_id "MSTRG.10833"; transcript_id "ENST00000472977"; exon_number "4"; gene_name "CTSS"; ref_gene_id "ENSG00000163131";
chr1	StringTie	transcript	150713728	150720888	1000	-	.	gene_id "MSTRG.10833"; transcript_id "ENST00000476530"; gene_name "HORMAD1"; ref_gene_id "ENSG00000143452";
chr1	StringTie	exon	150713728	150714121	1000	-	.	gene_id "MSTRG.10833"; transcript_id "ENST00000476530"; exon_number "1"; gene_name "HORMAD1"; ref_gene_id "ENSG00000143452";
chr1	StringTie	exon	150714615	150714678	1000	-	.	gene_id "MSTRG.10833"; transcript_id "ENST00000476530"; exon_number "2"; gene_name "HORMAD1"; ref_gene_id "ENSG00000143452";
chr1	StringTie	exon	150717138	150717307	1000	-	.	gene_id "MSTRG.10833"; transcript_id "ENST00000476530"; exon_number "3"; gene_name "HORMAD1"; ref_gene_id "ENSG00000143452";
chr1	StringTie	exon	150719473	150719538	1000	-	.	gene_id "MSTRG.10833"; transcript_id "ENST00000476530"; exon_number "4"; gene_name "HORMAD1"; ref_gene_id "ENSG00000143452";
chr1	StringTie	exon	150720804	150720888	1000	-	.	gene_id "MSTRG.10833"; transcript_id "ENST00000476530"; exon_number "5"; gene_name "HORMAD1"; ref_gene_id "ENSG00000143452";
chr1	StringTie	transcript	150829110	150830382	1000	-	.	gene_id "MSTRG.10833"; transcript_id "ENST00000478972"; gene_name "ARNT"; ref_gene_id "ENSG00000143437";
chr1	StringTie	exon	150829110	150829227	1000	-	.	gene_id "MSTRG.10833"; transcript_id "ENST00000478972"; exon_number "1"; gene_name "ARNT"; ref_gene_id "ENSG00000143437";
chr1	StringTie	exon	150829904	150830382	1000	-	.	gene_id "MSTRG.10833"; transcript_id "ENST00000478972"; exon_number "2"; gene_name "ARNT"; ref_gene_id "ENSG00000143437";
chr1	StringTie	transcript	150694512	150697108	1000	-	.	gene_id "MSTRG.10833"; transcript_id "ENST00000479757"; gene_name "GOLPH3L"; ref_gene_id "ENSG00000143457";
chr1	StringTie	exon	150694512	150694850	1000	-	.	gene_id "MSTRG.10833"; transcript_id "ENST00000479757"; exon_number "1"; gene_name "GOLPH3L"; ref_gene_id "ENSG00000143457";
chr1	StringTie	exon	150696992	150697108	1000	-	.	gene_id "MSTRG.10833"; transcript_id "ENST00000479757"; exon_number "2"; gene_name "GOLPH3L"; ref_gene_id "ENSG00000143457";
chr1	StringTie	transcript	150804012	150806768	1000	-	.	gene_id "MSTRG.10833"; transcript_id "ENST00000480670"; gene_name "CTSK"; ref_gene_id "ENSG00000143387";
chr1	StringTie	exon	150804012	150804239	1000	-	.	gene_id "MSTRG.10833"; transcript_id "ENST00000480670"; exon_number "1"; gene_name "CTSK"; ref_gene_id "ENSG00000143387";
chr1	StringTie	exon	150805861	150806016	1000	-	.	gene_id "MSTRG.10833"; transcript_id "ENST00000480670"; exon_number "2"; gene_name "CTSK"; ref_gene_id "ENSG00000143387";
chr1	StringTie	exon	150806686	150806768	1000	-	.	gene_id "MSTRG.10833"; transcript_id "ENST00000480670"; exon_number "3"; gene_name "CTSK"; ref_gene_id "ENSG00000143387";
chr1	StringTie	transcript	150747796	150764702	1000	-	.	gene_id "MSTRG.10833"; transcript_id "ENST00000480760"; gene_name "CTSS"; ref_gene_id "ENSG00000163131";
chr1	StringTie	exon	150747796	150747879	1000	-	.	gene_id "MSTRG.10833"; transcript_id "ENST00000480760"; exon_number "1"; gene_name "CTSS"; ref_gene_id "ENSG00000163131";
chr1	StringTie	exon	150751781	150752008	1000	-	.	gene_id "MSTRG.10833"; transcript_id "ENST00000480760"; exon_number "2"; gene_name "CTSS"; ref_gene_id "ENSG00000163131";
chr1	StringTie	exon	150755001	150755150	1000	-	.	gene_id "MSTRG.10833"; transcript_id "ENST00000480760"; exon_number "3"; gene_name "CTSS"; ref_gene_id "ENSG00000163131";
chr1	StringTie	exon	150757858	150757980	1000	-	.	gene_id "MSTRG.10833"; transcript_id "ENST00000480760"; exon_number "4"; gene_name "CTSS"; ref_gene_id "ENSG00000163131";
chr1	StringTie	exon	150764638	150764702	1000	-	.	gene_id "MSTRG.10833"; transcript_id "ENST00000480760"; exon_number "5"; gene_name "CTSS"; ref_gene_id "ENSG00000163131";
chr1	StringTie	transcript	150732838	150751834	1000	-	.	gene_id "MSTRG.10833"; transcript_id "ENST00000483930"; gene_name "CTSS"; ref_gene_id "ENSG00000163131";
chr1	StringTie	exon	150732838	150733145	1000	-	.	gene_id "MSTRG.10833"; transcript_id "ENST00000483930"; exon_number "1"; gene_name "CTSS"; ref_gene_id "ENSG00000163131";
chr1	StringTie	exon	150747777	150747879	1000	-	.	gene_id "MSTRG.10833"; transcript_id "ENST00000483930"; exon_number "2"; gene_name "CTSS"; ref_gene_id "ENSG00000163131";
chr1	StringTie	exon	150748165	150748285	1000	-	.	gene_id "MSTRG.10833"; transcript_id "ENST00000483930"; exon_number "3"; gene_name "CTSS"; ref_gene_id "ENSG00000163131";
chr1	StringTie	exon	150750006	150750171	1000	-	.	gene_id "MSTRG.10833"; transcript_id "ENST00000483930"; exon_number "4"; gene_name "CTSS"; ref_gene_id "ENSG00000163131";
chr1	StringTie	exon	150751781	150751834	1000	-	.	gene_id "MSTRG.10833"; transcript_id "ENST00000483930"; exon_number "5"; gene_name "CTSS"; ref_gene_id "ENSG00000163131";
chr1	StringTie	transcript	150698554	150706823	1000	-	.	gene_id "MSTRG.10833"; transcript_id "ENST00000486497"; gene_name "HORMAD1"; ref_gene_id "ENSG00000143452";
chr1	StringTie	exon	150698554	150698734	1000	-	.	gene_id "MSTRG.10833"; transcript_id "ENST00000486497"; exon_number "1"; gene_name "HORMAD1"; ref_gene_id "ENSG00000143452";
chr1	StringTie	exon	150703310	150703393	1000	-	.	gene_id "MSTRG.10833"; transcript_id "ENST00000486497"; exon_number "2"; gene_name "HORMAD1"; ref_gene_id "ENSG00000143452";
chr1	StringTie	exon	150704118	150704194	1000	-	.	gene_id "MSTRG.10833"; transcript_id "ENST00000486497"; exon_number "3"; gene_name "HORMAD1"; ref_gene_id "ENSG00000143452";
chr1	StringTie	exon	150704277	150704343	1000	-	.	gene_id "MSTRG.10833"; transcript_id "ENST00000486497"; exon_number "4"; gene_name "HORMAD1"; ref_gene_id "ENSG00000143452";
chr1	StringTie	exon	150706553	150706823	1000	-	.	gene_id "MSTRG.10833"; transcript_id "ENST00000486497"; exon_number "5"; gene_name "HORMAD1"; ref_gene_id "ENSG00000143452";
chr1	StringTie	transcript	150836424	150876568	1000	-	.	gene_id "MSTRG.10833"; transcript_id "ENST00000497108"; gene_name "ARNT"; ref_gene_id "ENSG00000143437";
chr1	StringTie	exon	150836424	150836493	1000	-	.	gene_id "MSTRG.10833"; transcript_id "ENST00000497108"; exon_number "1"; gene_name "ARNT"; ref_gene_id "ENSG00000143437";
chr1	StringTie	exon	150839441	150839654	1000	-	.	gene_id "MSTRG.10833"; transcript_id "ENST00000497108"; exon_number "2"; gene_name "ARNT"; ref_gene_id "ENSG00000143437";
chr1	StringTie	exon	150846263	150846307	1000	-	.	gene_id "MSTRG.10833"; transcript_id "ENST00000497108"; exon_number "3"; gene_name "ARNT"; ref_gene_id "ENSG00000143437";
chr1	StringTie	exon	150852762	150852840	1000	-	.	gene_id "MSTRG.10833"; transcript_id "ENST00000497108"; exon_number "4"; gene_name "ARNT"; ref_gene_id "ENSG00000143437";
chr1	StringTie	exon	150858349	150858460	1000	-	.	gene_id "MSTRG.10833"; transcript_id "ENST00000497108"; exon_number "5"; gene_name "ARNT"; ref_gene_id "ENSG00000143437";
chr1	StringTie	exon	150876543	150876568	1000	-	.	gene_id "MSTRG.10833"; transcript_id "ENST00000497108"; exon_number "6"; gene_name "ARNT"; ref_gene_id "ENSG00000143437";
chr1	StringTie	transcript	150625555	150629559	1000	-	.	gene_id "MSTRG.10833"; transcript_id "ENST00000503241"; gene_name "ENSA"; ref_gene_id "ENSG00000143420";
chr1	StringTie	exon	150625555	150625808	1000	-	.	gene_id "MSTRG.10833"; transcript_id "ENST00000503241"; exon_number "1"; gene_name "ENSA"; ref_gene_id "ENSG00000143420";
chr1	StringTie	exon	150626479	150626526	1000	-	.	gene_id "MSTRG.10833"; transcript_id "ENST00000503241"; exon_number "2"; gene_name "ENSA"; ref_gene_id "ENSG00000143420";
chr1	StringTie	exon	150627467	150627592	1000	-	.	gene_id "MSTRG.10833"; transcript_id "ENST00000503241"; exon_number "3"; gene_name "ENSA"; ref_gene_id "ENSG00000143420";
chr1	StringTie	exon	150629414	150629559	1000	-	.	gene_id "MSTRG.10833"; transcript_id "ENST00000503241"; exon_number "4"; gene_name "ENSA"; ref_gene_id "ENSG00000143420";
chr1	StringTie	transcript	150625465	150629581	1000	-	.	gene_id "MSTRG.10833"; transcript_id "ENST00000503345"; gene_name "ENSA"; ref_gene_id "ENSG00000143420";
chr1	StringTie	exon	150625465	150625808	1000	-	.	gene_id "MSTRG.10833"; transcript_id "ENST00000503345"; exon_number "1"; gene_name "ENSA"; ref_gene_id "ENSG00000143420";
chr1	StringTie	exon	150627312	150627592	1000	-	.	gene_id "MSTRG.10833"; transcript_id "ENST00000503345"; exon_number "2"; gene_name "ENSA"; ref_gene_id "ENSG00000143420";
chr1	StringTie	exon	150629414	150629581	1000	-	.	gene_id "MSTRG.10833"; transcript_id "ENST00000503345"; exon_number "3"; gene_name "ENSA"; ref_gene_id "ENSG00000143420";
chr1	StringTie	transcript	150839608	150876696	1000	-	.	gene_id "MSTRG.10833"; transcript_id "ENST00000504358"; gene_name "ARNT"; ref_gene_id "ENSG00000143437";
chr1	StringTie	exon	150839608	150839654	1000	-	.	gene_id "MSTRG.10833"; transcript_id "ENST00000504358"; exon_number "1"; gene_name "ARNT"; ref_gene_id "ENSG00000143437";
chr1	StringTie	exon	150842424	150842468	1000	-	.	gene_id "MSTRG.10833"; transcript_id "ENST00000504358"; exon_number "2"; gene_name "ARNT"; ref_gene_id "ENSG00000143437";
chr1	StringTie	exon	150846263	150846307	1000	-	.	gene_id "MSTRG.10833"; transcript_id "ENST00000504358"; exon_number "3"; gene_name "ARNT"; ref_gene_id "ENSG00000143437";
chr1	StringTie	exon	150852762	150852806	1000	-	.	gene_id "MSTRG.10833"; transcript_id "ENST00000504358"; exon_number "4"; gene_name "ARNT"; ref_gene_id "ENSG00000143437";
chr1	StringTie	exon	150853156	150853278	1000	-	.	gene_id "MSTRG.10833"; transcript_id "ENST00000504358"; exon_number "5"; gene_name "ARNT"; ref_gene_id "ENSG00000143437";
chr1	StringTie	exon	150858349	150858460	1000	-	.	gene_id "MSTRG.10833"; transcript_id "ENST00000504358"; exon_number "6"; gene_name "ARNT"; ref_gene_id "ENSG00000143437";
chr1	StringTie	exon	150876543	150876696	1000	-	.	gene_id "MSTRG.10833"; transcript_id "ENST00000504358"; exon_number "7"; gene_name "ARNT"; ref_gene_id "ENSG00000143437";
chr1	StringTie	transcript	150625200	150629612	1000	-	.	gene_id "MSTRG.10833"; transcript_id "ENST00000505321"; gene_name "ENSA"; ref_gene_id "ENSG00000143420";
chr1	StringTie	exon	150625200	150625688	1000	-	.	gene_id "MSTRG.10833"; transcript_id "ENST00000505321"; exon_number "1"; gene_name "ENSA"; ref_gene_id "ENSG00000143420";
chr1	StringTie	exon	150629550	150629612	1000	-	.	gene_id "MSTRG.10833"; transcript_id "ENST00000505321"; exon_number "2"; gene_name "ENSA"; ref_gene_id "ENSG00000143420";
chr1	StringTie	transcript	150811961	150876609	1000	-	.	gene_id "MSTRG.10833"; transcript_id "ENST00000505755"; gene_name "ARNT"; ref_gene_id "ENSG00000143437";
chr1	StringTie	exon	150811961	150812110	1000	-	.	gene_id "MSTRG.10833"; transcript_id "ENST00000505755"; exon_number "1"; gene_name "ARNT"; ref_gene_id "ENSG00000143437";
chr1	StringTie	exon	150813172	150813338	1000	-	.	gene_id "MSTRG.10833"; transcript_id "ENST00000505755"; exon_number "2"; gene_name "ARNT"; ref_gene_id "ENSG00000143437";
chr1	StringTie	exon	150814077	150814239	1000	-	.	gene_id "MSTRG.10833"; transcript_id "ENST00000505755"; exon_number "3"; gene_name "ARNT"; ref_gene_id "ENSG00000143437";
chr1	StringTie	exon	150816259	150816406	1000	-	.	gene_id "MSTRG.10833"; transcript_id "ENST00000505755"; exon_number "4"; gene_name "ARNT"; ref_gene_id "ENSG00000143437";
chr1	StringTie	exon	150816788	150816890	1000	-	.	gene_id "MSTRG.10833"; transcript_id "ENST00000505755"; exon_number "5"; gene_name "ARNT"; ref_gene_id "ENSG00000143437";
chr1	StringTie	exon	150817082	150817202	1000	-	.	gene_id "MSTRG.10833"; transcript_id "ENST00000505755"; exon_number "6"; gene_name "ARNT"; ref_gene_id "ENSG00000143437";
chr1	StringTie	exon	150817361	150817433	1000	-	.	gene_id "MSTRG.10833"; transcript_id "ENST00000505755"; exon_number "7"; gene_name "ARNT"; ref_gene_id "ENSG00000143437";
chr1	StringTie	exon	150817920	150818030	1000	-	.	gene_id "MSTRG.10833"; transcript_id "ENST00000505755"; exon_number "8"; gene_name "ARNT"; ref_gene_id "ENSG00000143437";
chr1	StringTie	exon	150823194	150823345	1000	-	.	gene_id "MSTRG.10833"; transcript_id "ENST00000505755"; exon_number "9"; gene_name "ARNT"; ref_gene_id "ENSG00000143437";
chr1	StringTie	exon	150826543	150826617	1000	-	.	gene_id "MSTRG.10833"; transcript_id "ENST00000505755"; exon_number "10"; gene_name "ARNT"; ref_gene_id "ENSG00000143437";
chr1	StringTie	exon	150829093	150829227	1000	-	.	gene_id "MSTRG.10833"; transcript_id "ENST00000505755"; exon_number "11"; gene_name "ARNT"; ref_gene_id "ENSG00000143437";
chr1	StringTie	exon	150829904	150829980	1000	-	.	gene_id "MSTRG.10833"; transcript_id "ENST00000505755"; exon_number "12"; gene_name "ARNT"; ref_gene_id "ENSG00000143437";
chr1	StringTie	exon	150831818	150831903	1000	-	.	gene_id "MSTRG.10833"; transcript_id "ENST00000505755"; exon_number "13"; gene_name "ARNT"; ref_gene_id "ENSG00000143437";
chr1	StringTie	exon	150832334	150832399	1000	-	.	gene_id "MSTRG.10833"; transcript_id "ENST00000505755"; exon_number "14"; gene_name "ARNT"; ref_gene_id "ENSG00000143437";
chr1	StringTie	exon	150834538	150834640	1000	-	.	gene_id "MSTRG.10833"; transcript_id "ENST00000505755"; exon_number "15"; gene_name "ARNT"; ref_gene_id "ENSG00000143437";
chr1	StringTie	exon	150836280	150836493	1000	-	.	gene_id "MSTRG.10833"; transcript_id "ENST00000505755"; exon_number "16"; gene_name "ARNT"; ref_gene_id "ENSG00000143437";
chr1	StringTie	exon	150839441	150839654	1000	-	.	gene_id "MSTRG.10833"; transcript_id "ENST00000505755"; exon_number "17"; gene_name "ARNT"; ref_gene_id "ENSG00000143437";
chr1	StringTie	exon	150846263	150846307	1000	-	.	gene_id "MSTRG.10833"; transcript_id "ENST00000505755"; exon_number "18"; gene_name "ARNT"; ref_gene_id "ENSG00000143437";
chr1	StringTie	exon	150852762	150852806	1000	-	.	gene_id "MSTRG.10833"; transcript_id "ENST00000505755"; exon_number "19"; gene_name "ARNT"; ref_gene_id "ENSG00000143437";
chr1	StringTie	exon	150858349	150858460	1000	-	.	gene_id "MSTRG.10833"; transcript_id "ENST00000505755"; exon_number "20"; gene_name "ARNT"; ref_gene_id "ENSG00000143437";
chr1	StringTie	exon	150876543	150876609	1000	-	.	gene_id "MSTRG.10833"; transcript_id "ENST00000505755"; exon_number "21"; gene_name "ARNT"; ref_gene_id "ENSG00000143437";
chr1	StringTie	transcript	150839399	150876609	1000	-	.	gene_id "MSTRG.10833"; transcript_id "ENST00000505979"; gene_name "ARNT"; ref_gene_id "ENSG00000143437";
chr1	StringTie	exon	150839399	150839654	1000	-	.	gene_id "MSTRG.10833"; transcript_id "ENST00000505979"; exon_number "1"; gene_name "ARNT"; ref_gene_id "ENSG00000143437";
chr1	StringTie	exon	150842424	150842468	1000	-	.	gene_id "MSTRG.10833"; transcript_id "ENST00000505979"; exon_number "2"; gene_name "ARNT"; ref_gene_id "ENSG00000143437";
chr1	StringTie	exon	150846263	150846307	1000	-	.	gene_id "MSTRG.10833"; transcript_id "ENST00000505979"; exon_number "3"; gene_name "ARNT"; ref_gene_id "ENSG00000143437";
chr1	StringTie	exon	150852762	150852806	1000	-	.	gene_id "MSTRG.10833"; transcript_id "ENST00000505979"; exon_number "4"; gene_name "ARNT"; ref_gene_id "ENSG00000143437";
chr1	StringTie	exon	150858349	150858460	1000	-	.	gene_id "MSTRG.10833"; transcript_id "ENST00000505979"; exon_number "5"; gene_name "ARNT"; ref_gene_id "ENSG00000143437";
chr1	StringTie	exon	150876543	150876609	1000	-	.	gene_id "MSTRG.10833"; transcript_id "ENST00000505979"; exon_number "6"; gene_name "ARNT"; ref_gene_id "ENSG00000143437";
chr1	StringTie	transcript	150622729	150629502	1000	-	.	gene_id "MSTRG.10833"; transcript_id "ENST00000509582"; gene_name "ENSA"; ref_gene_id "ENSG00000143420";
chr1	StringTie	exon	150622729	150622859	1000	-	.	gene_id "MSTRG.10833"; transcript_id "ENST00000509582"; exon_number "1"; gene_name "ENSA"; ref_gene_id "ENSG00000143420";
chr1	StringTie	exon	150625642	150625808	1000	-	.	gene_id "MSTRG.10833"; transcript_id "ENST00000509582"; exon_number "2"; gene_name "ENSA"; ref_gene_id "ENSG00000143420";
chr1	StringTie	exon	150626479	150626526	1000	-	.	gene_id "MSTRG.10833"; transcript_id "ENST00000509582"; exon_number "3"; gene_name "ENSA"; ref_gene_id "ENSG00000143420";
chr1	StringTie	exon	150627312	150627592	1000	-	.	gene_id "MSTRG.10833"; transcript_id "ENST00000509582"; exon_number "4"; gene_name "ENSA"; ref_gene_id "ENSG00000143420";
chr1	StringTie	exon	150629414	150629502	1000	-	.	gene_id "MSTRG.10833"; transcript_id "ENST00000509582"; exon_number "5"; gene_name "ENSA"; ref_gene_id "ENSG00000143420";
chr1	StringTie	transcript	150817394	150818441	1000	-	.	gene_id "MSTRG.10833"; transcript_id "ENST00000510273"; gene_name "ARNT"; ref_gene_id "ENSG00000143437";
chr1	StringTie	exon	150817394	150817433	1000	-	.	gene_id "MSTRG.10833"; transcript_id "ENST00000510273"; exon_number "1"; gene_name "ARNT"; ref_gene_id "ENSG00000143437";
chr1	StringTie	exon	150817920	150818441	1000	-	.	gene_id "MSTRG.10833"; transcript_id "ENST00000510273"; exon_number "2"; gene_name "ARNT"; ref_gene_id "ENSG00000143437";
chr1	StringTie	transcript	150829909	150834863	1000	-	.	gene_id "MSTRG.10833"; transcript_id "ENST00000512296"; gene_name "ARNT"; ref_gene_id "ENSG00000143437";
chr1	StringTie	exon	150829909	150829980	1000	-	.	gene_id "MSTRG.10833"; transcript_id "ENST00000512296"; exon_number "1"; gene_name "ARNT"; ref_gene_id "ENSG00000143437";
chr1	StringTie	exon	150831818	150831903	1000	-	.	gene_id "MSTRG.10833"; transcript_id "ENST00000512296"; exon_number "2"; gene_name "ARNT"; ref_gene_id "ENSG00000143437";
chr1	StringTie	exon	150832334	150832399	1000	-	.	gene_id "MSTRG.10833"; transcript_id "ENST00000512296"; exon_number "3"; gene_name "ARNT"; ref_gene_id "ENSG00000143437";
chr1	StringTie	exon	150834538	150834863	1000	-	.	gene_id "MSTRG.10833"; transcript_id "ENST00000512296"; exon_number "4"; gene_name "ARNT"; ref_gene_id "ENSG00000143437";
chr1	StringTie	transcript	150624622	150629116	1000	-	.	gene_id "MSTRG.10833"; transcript_id "ENST00000513281"; gene_name "ENSA"; ref_gene_id "ENSG00000143420";
chr1	StringTie	exon	150624622	150625808	1000	-	.	gene_id "MSTRG.10833"; transcript_id "ENST00000513281"; exon_number "1"; gene_name "ENSA"; ref_gene_id "ENSG00000143420";
chr1	StringTie	exon	150627467	150627592	1000	-	.	gene_id "MSTRG.10833"; transcript_id "ENST00000513281"; exon_number "2"; gene_name "ENSA"; ref_gene_id "ENSG00000143420";
chr1	StringTie	exon	150629061	150629116	1000	-	.	gene_id "MSTRG.10833"; transcript_id "ENST00000513281"; exon_number "3"; gene_name "ENSA"; ref_gene_id "ENSG00000143420";
chr1	StringTie	transcript	150811681	150876708	1000	-	.	gene_id "MSTRG.10833"; transcript_id "ENST00000515192"; gene_name "ARNT"; ref_gene_id "ENSG00000143437";
chr1	StringTie	exon	150811681	150812110	1000	-	.	gene_id "MSTRG.10833"; transcript_id "ENST00000515192"; exon_number "1"; gene_name "ARNT"; ref_gene_id "ENSG00000143437";
chr1	StringTie	exon	150813172	150813338	1000	-	.	gene_id "MSTRG.10833"; transcript_id "ENST00000515192"; exon_number "2"; gene_name "ARNT"; ref_gene_id "ENSG00000143437";
chr1	StringTie	exon	150814077	150814239	1000	-	.	gene_id "MSTRG.10833"; transcript_id "ENST00000515192"; exon_number "3"; gene_name "ARNT"; ref_gene_id "ENSG00000143437";
chr1	StringTie	exon	150816259	150816406	1000	-	.	gene_id "MSTRG.10833"; transcript_id "ENST00000515192"; exon_number "4"; gene_name "ARNT"; ref_gene_id "ENSG00000143437";
chr1	StringTie	exon	150816788	150816890	1000	-	.	gene_id "MSTRG.10833"; transcript_id "ENST00000515192"; exon_number "5"; gene_name "ARNT"; ref_gene_id "ENSG00000143437";
chr1	StringTie	exon	150817082	150817202	1000	-	.	gene_id "MSTRG.10833"; transcript_id "ENST00000515192"; exon_number "6"; gene_name "ARNT"; ref_gene_id "ENSG00000143437";
chr1	StringTie	exon	150817361	150817433	1000	-	.	gene_id "MSTRG.10833"; transcript_id "ENST00000515192"; exon_number "7"; gene_name "ARNT"; ref_gene_id "ENSG00000143437";
chr1	StringTie	exon	150817920	150818030	1000	-	.	gene_id "MSTRG.10833"; transcript_id "ENST00000515192"; exon_number "8"; gene_name "ARNT"; ref_gene_id "ENSG00000143437";
chr1	StringTie	exon	150823194	150823345	1000	-	.	gene_id "MSTRG.10833"; transcript_id "ENST00000515192"; exon_number "9"; gene_name "ARNT"; ref_gene_id "ENSG00000143437";
chr1	StringTie	exon	150826543	150826617	1000	-	.	gene_id "MSTRG.10833"; transcript_id "ENST00000515192"; exon_number "10"; gene_name "ARNT"; ref_gene_id "ENSG00000143437";
chr1	StringTie	exon	150829093	150829227	1000	-	.	gene_id "MSTRG.10833"; transcript_id "ENST00000515192"; exon_number "11"; gene_name "ARNT"; ref_gene_id "ENSG00000143437";
chr1	StringTie	exon	150829904	150829965	1000	-	.	gene_id "MSTRG.10833"; transcript_id "ENST00000515192"; exon_number "12"; gene_name "ARNT"; ref_gene_id "ENSG00000143437";
chr1	StringTie	exon	150831818	150831903	1000	-	.	gene_id "MSTRG.10833"; transcript_id "ENST00000515192"; exon_number "13"; gene_name "ARNT"; ref_gene_id "ENSG00000143437";
chr1	StringTie	exon	150832334	150832399	1000	-	.	gene_id "MSTRG.10833"; transcript_id "ENST00000515192"; exon_number "14"; gene_name "ARNT"; ref_gene_id "ENSG00000143437";
chr1	StringTie	exon	150834538	150834640	1000	-	.	gene_id "MSTRG.10833"; transcript_id "ENST00000515192"; exon_number "15"; gene_name "ARNT"; ref_gene_id "ENSG00000143437";
chr1	StringTie	exon	150836280	150836493	1000	-	.	gene_id "MSTRG.10833"; transcript_id "ENST00000515192"; exon_number "16"; gene_name "ARNT"; ref_gene_id "ENSG00000143437";
chr1	StringTie	exon	150839441	150839654	1000	-	.	gene_id "MSTRG.10833"; transcript_id "ENST00000515192"; exon_number "17"; gene_name "ARNT"; ref_gene_id "ENSG00000143437";
chr1	StringTie	exon	150842424	150842468	1000	-	.	gene_id "MSTRG.10833"; transcript_id "ENST00000515192"; exon_number "18"; gene_name "ARNT"; ref_gene_id "ENSG00000143437";
chr1	StringTie	exon	150846263	150846307	1000	-	.	gene_id "MSTRG.10833"; transcript_id "ENST00000515192"; exon_number "19"; gene_name "ARNT"; ref_gene_id "ENSG00000143437";
chr1	StringTie	exon	150852762	150852806	1000	-	.	gene_id "MSTRG.10833"; transcript_id "ENST00000515192"; exon_number "20"; gene_name "ARNT"; ref_gene_id "ENSG00000143437";
chr1	StringTie	exon	150858349	150858460	1000	-	.	gene_id "MSTRG.10833"; transcript_id "ENST00000515192"; exon_number "21"; gene_name "ARNT"; ref_gene_id "ENSG00000143437";
chr1	StringTie	exon	150861247	150861302	1000	-	.	gene_id "MSTRG.10833"; transcript_id "ENST00000515192"; exon_number "22"; gene_name "ARNT"; ref_gene_id "ENSG00000143437";
chr1	StringTie	exon	150876543	150876708	1000	-	.	gene_id "MSTRG.10833"; transcript_id "ENST00000515192"; exon_number "23"; gene_name "ARNT"; ref_gene_id "ENSG00000143437";
chr1	StringTie	transcript	150600539	150600659	1000	-	.	gene_id "MSTRG.10833"; transcript_id "ENST00000517238"; gene_name "SNORA40"; ref_gene_id "ENSG00000253047";
chr1	StringTie	exon	150600539	150600659	1000	-	.	gene_id "MSTRG.10833"; transcript_id "ENST00000517238"; exon_number "1"; gene_name "SNORA40"; ref_gene_id "ENSG00000253047";
chr1	StringTie	transcript	150566562	150566860	1000	-	.	gene_id "MSTRG.10833"; transcript_id "ENST00000580341"; gene_name "RN7SL473P"; ref_gene_id "ENSG00000277452";
chr1	StringTie	exon	150566562	150566860	1000	-	.	gene_id "MSTRG.10833"; transcript_id "ENST00000580341"; exon_number "1"; gene_name "RN7SL473P"; ref_gene_id "ENSG00000277452";
chr1	StringTie	transcript	150568971	150569269	1000	-	.	gene_id "MSTRG.10833"; transcript_id "ENST00000581811"; gene_name "RN7SL600P"; ref_gene_id "ENSG00000274963";
chr1	StringTie	exon	150568971	150569269	1000	-	.	gene_id "MSTRG.10833"; transcript_id "ENST00000581811"; exon_number "1"; gene_name "RN7SL600P"; ref_gene_id "ENSG00000274963";
chr1	StringTie	transcript	150730886	150733062	1000	-	.	gene_id "MSTRG.10833"; transcript_id "ENST00000607427"; gene_name "CTSS"; ref_gene_id "ENSG00000163131";
chr1	StringTie	exon	150730886	150731120	1000	-	.	gene_id "MSTRG.10833"; transcript_id "ENST00000607427"; exon_number "1"; gene_name "CTSS"; ref_gene_id "ENSG00000163131";
chr1	StringTie	exon	150732908	150733062	1000	-	.	gene_id "MSTRG.10833"; transcript_id "ENST00000607427"; exon_number "2"; gene_name "CTSS"; ref_gene_id "ENSG00000163131";
chr1	StringTie	transcript	150560202	150562115	1000	-	.	gene_id "MSTRG.10833"; transcript_id "ENST00000615012"; gene_name "ADAMTSL4-AS1"; ref_gene_id "ENSG00000203804";
chr1	StringTie	exon	150560202	150562115	1000	-	.	gene_id "MSTRG.10833"; transcript_id "ENST00000615012"; exon_number "1"; gene_name "ADAMTSL4-AS1"; ref_gene_id "ENSG00000203804";
chr1	StringTie	transcript	150560895	150574552	1000	-	.	gene_id "MSTRG.10833"; transcript_id "ENST00000617352"; gene_name "ADAMTSL4-AS1"; ref_gene_id "ENSG00000203804";
chr1	StringTie	exon	150560895	150561222	1000	-	.	gene_id "MSTRG.10833"; transcript_id "ENST00000617352"; exon_number "1"; gene_name "ADAMTSL4-AS1"; ref_gene_id "ENSG00000203804";
chr1	StringTie	exon	150563102	150563217	1000	-	.	gene_id "MSTRG.10833"; transcript_id "ENST00000617352"; exon_number "2"; gene_name "ADAMTSL4-AS1"; ref_gene_id "ENSG00000203804";
chr1	StringTie	exon	150573659	150573821	1000	-	.	gene_id "MSTRG.10833"; transcript_id "ENST00000617352"; exon_number "3"; gene_name "ADAMTSL4-AS1"; ref_gene_id "ENSG00000203804";
chr1	StringTie	exon	150574124	150574552	1000	-	.	gene_id "MSTRG.10833"; transcript_id "ENST00000617352"; exon_number "4"; gene_name "ADAMTSL4-AS1"; ref_gene_id "ENSG00000203804";
chr1	StringTie	transcript	150608507	150608623	1000	-	.	gene_id "MSTRG.10833"; transcript_id "ENST00000620626"; gene_name "U4"; ref_gene_id "ENSG00000276103";
chr1	StringTie	exon	150608507	150608623	1000	-	.	gene_id "MSTRG.10833"; transcript_id "ENST00000620626"; exon_number "1"; gene_name "U4"; ref_gene_id "ENSG00000276103";
chr1	StringTie	transcript	150574551	150579738	1000	-	.	gene_id "MSTRG.10833"; transcript_id "ENST00000620947"; gene_name "MCL1"; ref_gene_id "ENSG00000143384";
chr1	StringTie	exon	150574551	150577491	1000	-	.	gene_id "MSTRG.10833"; transcript_id "ENST00000620947"; exon_number "1"; gene_name "MCL1"; ref_gene_id "ENSG00000143384";
chr1	StringTie	exon	150578244	150578491	1000	-	.	gene_id "MSTRG.10833"; transcript_id "ENST00000620947"; exon_number "2"; gene_name "MCL1"; ref_gene_id "ENSG00000143384";
chr1	StringTie	exon	150578843	150578963	1000	-	.	gene_id "MSTRG.10833"; transcript_id "ENST00000620947"; exon_number "3"; gene_name "MCL1"; ref_gene_id "ENSG00000143384";
chr1	StringTie	exon	150579423	150579738	1000	-	.	gene_id "MSTRG.10833"; transcript_id "ENST00000620947"; exon_number "4"; gene_name "MCL1"; ref_gene_id "ENSG00000143384";
chr1	StringTie	transcript	150542861	150579753	1000	-	.	gene_id "MSTRG.10833"; transcript_id "MSTRG.10833.1";
chr1	StringTie	exon	150542861	150548750	1000	-	.	gene_id "MSTRG.10833"; transcript_id "MSTRG.10833.1"; exon_number "1";
chr1	StringTie	exon	150554535	150554732	1000	-	.	gene_id "MSTRG.10833"; transcript_id "MSTRG.10833.1"; exon_number "2";
chr1	StringTie	exon	150555954	150556052	1000	-	.	gene_id "MSTRG.10833"; transcript_id "MSTRG.10833.1"; exon_number "3";
chr1	StringTie	exon	150556148	150556217	1000	-	.	gene_id "MSTRG.10833"; transcript_id "MSTRG.10833.1"; exon_number "4";
chr1	StringTie	exon	150556608	150556684	1000	-	.	gene_id "MSTRG.10833"; transcript_id "MSTRG.10833.1"; exon_number "5";
chr1	StringTie	exon	150557693	150557724	1000	-	.	gene_id "MSTRG.10833"; transcript_id "MSTRG.10833.1"; exon_number "6";
chr1	StringTie	exon	150563102	150563217	1000	-	.	gene_id "MSTRG.10833"; transcript_id "MSTRG.10833.1"; exon_number "7";
chr1	StringTie	exon	150573659	150577491	1000	-	.	gene_id "MSTRG.10833"; transcript_id "MSTRG.10833.1"; exon_number "8";
chr1	StringTie	exon	150578244	150578491	1000	-	.	gene_id "MSTRG.10833"; transcript_id "MSTRG.10833.1"; exon_number "9";
chr1	StringTie	exon	150578843	150579753	1000	-	.	gene_id "MSTRG.10833"; transcript_id "MSTRG.10833.1"; exon_number "10";
chr1	StringTie	transcript	150546144	150629603	1000	-	.	gene_id "MSTRG.10833"; transcript_id "MSTRG.10833.10";
chr1	StringTie	exon	150546144	150548750	1000	-	.	gene_id "MSTRG.10833"; transcript_id "MSTRG.10833.10"; exon_number "1";
chr1	StringTie	exon	150554535	150554897	1000	-	.	gene_id "MSTRG.10833"; transcript_id "MSTRG.10833.10"; exon_number "2";
chr1	StringTie	exon	150555954	150556217	1000	-	.	gene_id "MSTRG.10833"; transcript_id "MSTRG.10833.10"; exon_number "3";
chr1	StringTie	exon	150556608	150556705	1000	-	.	gene_id "MSTRG.10833"; transcript_id "MSTRG.10833.10"; exon_number "4";
chr1	StringTie	exon	150557693	150557724	1000	-	.	gene_id "MSTRG.10833"; transcript_id "MSTRG.10833.10"; exon_number "5";
chr1	StringTie	exon	150563102	150574225	1000	-	.	gene_id "MSTRG.10833"; transcript_id "MSTRG.10833.10"; exon_number "6";
chr1	StringTie	exon	150574460	150577491	1000	-	.	gene_id "MSTRG.10833"; transcript_id "MSTRG.10833.10"; exon_number "7";
chr1	StringTie	exon	150578244	150578491	1000	-	.	gene_id "MSTRG.10833"; transcript_id "MSTRG.10833.10"; exon_number "8";
chr1	StringTie	exon	150578843	150579585	1000	-	.	gene_id "MSTRG.10833"; transcript_id "MSTRG.10833.10"; exon_number "9";
chr1	StringTie	exon	150625642	150625808	1000	-	.	gene_id "MSTRG.10833"; transcript_id "MSTRG.10833.10"; exon_number "10";
chr1	StringTie	exon	150627467	150627592	1000	-	.	gene_id "MSTRG.10833"; transcript_id "MSTRG.10833.10"; exon_number "11";
chr1	StringTie	exon	150629414	150629603	1000	-	.	gene_id "MSTRG.10833"; transcript_id "MSTRG.10833.10"; exon_number "12";
chr1	StringTie	transcript	150574552	150579687	1000	-	.	gene_id "MSTRG.10833"; transcript_id "MSTRG.10833.100";
chr1	StringTie	exon	150574552	150574885	1000	-	.	gene_id "MSTRG.10833"; transcript_id "MSTRG.10833.100"; exon_number "1";
chr1	StringTie	exon	150574938	150577491	1000	-	.	gene_id "MSTRG.10833"; transcript_id "MSTRG.10833.100"; exon_number "2";
chr1	StringTie	exon	150578244	150578491	1000	-	.	gene_id "MSTRG.10833"; transcript_id "MSTRG.10833.100"; exon_number "3";
chr1	StringTie	exon	150578843	150579687	1000	-	.	gene_id "MSTRG.10833"; transcript_id "MSTRG.10833.100"; exon_number "4";
chr1	StringTie	transcript	150574552	150579688	1000	-	.	gene_id "MSTRG.10833"; transcript_id "MSTRG.10833.101";
chr1	StringTie	exon	150574552	150575763	1000	-	.	gene_id "MSTRG.10833"; transcript_id "MSTRG.10833.101"; exon_number "1";
chr1	StringTie	exon	150576412	150577491	1000	-	.	gene_id "MSTRG.10833"; transcript_id "MSTRG.10833.101"; exon_number "2";
chr1	StringTie	exon	150578244	150578491	1000	-	.	gene_id "MSTRG.10833"; transcript_id "MSTRG.10833.101"; exon_number "3";
chr1	StringTie	exon	150578843	150579374	1000	-	.	gene_id "MSTRG.10833"; transcript_id "MSTRG.10833.101"; exon_number "4";
chr1	StringTie	exon	150579465	150579688	1000	-	.	gene_id "MSTRG.10833"; transcript_id "MSTRG.10833.101"; exon_number "5";
chr1	StringTie	transcript	150574552	150579655	1000	-	.	gene_id "MSTRG.10833"; transcript_id "MSTRG.10833.102";
chr1	StringTie	exon	150574552	150574885	1000	-	.	gene_id "MSTRG.10833"; transcript_id "MSTRG.10833.102"; exon_number "1";
chr1	StringTie	exon	150575662	150577491	1000	-	.	gene_id "MSTRG.10833"; transcript_id "MSTRG.10833.102"; exon_number "2";
chr1	StringTie	exon	150578244	150578491	1000	-	.	gene_id "MSTRG.10833"; transcript_id "MSTRG.10833.102"; exon_number "3";
chr1	StringTie	exon	150578843	150578928	1000	-	.	gene_id "MSTRG.10833"; transcript_id "MSTRG.10833.102"; exon_number "4";
chr1	StringTie	exon	150578964	150579655	1000	-	.	gene_id "MSTRG.10833"; transcript_id "MSTRG.10833.102"; exon_number "5";
chr1	StringTie	transcript	150574553	150579715	1000	-	.	gene_id "MSTRG.10833"; transcript_id "MSTRG.10833.103";
chr1	StringTie	exon	150574553	150575528	1000	-	.	gene_id "MSTRG.10833"; transcript_id "MSTRG.10833.103"; exon_number "1";
chr1	StringTie	exon	150575662	150578491	1000	-	.	gene_id "MSTRG.10833"; transcript_id "MSTRG.10833.103"; exon_number "2";
chr1	StringTie	exon	150578843	150579715	1000	-	.	gene_id "MSTRG.10833"; transcript_id "MSTRG.10833.103"; exon_number "3";
chr1	StringTie	transcript	150574553	150579607	1000	-	.	gene_id "MSTRG.10833"; transcript_id "MSTRG.10833.104";
chr1	StringTie	exon	150574553	150574892	1000	-	.	gene_id "MSTRG.10833"; transcript_id "MSTRG.10833.104"; exon_number "1";
chr1	StringTie	exon	150574914	150578491	1000	-	.	gene_id "MSTRG.10833"; transcript_id "MSTRG.10833.104"; exon_number "2";
chr1	StringTie	exon	150578843	150579607	1000	-	.	gene_id "MSTRG.10833"; transcript_id "MSTRG.10833.104"; exon_number "3";
chr1	StringTie	transcript	150574553	150579766	1000	-	.	gene_id "MSTRG.10833"; transcript_id "MSTRG.10833.105";
chr1	StringTie	exon	150574553	150574901	1000	-	.	gene_id "MSTRG.10833"; transcript_id "MSTRG.10833.105"; exon_number "1";
chr1	StringTie	exon	150575729	150577491	1000	-	.	gene_id "MSTRG.10833"; transcript_id "MSTRG.10833.105"; exon_number "2";
chr1	StringTie	exon	150578244	150579766	1000	-	.	gene_id "MSTRG.10833"; transcript_id "MSTRG.10833.105"; exon_number "3";
chr1	StringTie	transcript	150574553	150579624	1000	-	.	gene_id "MSTRG.10833"; transcript_id "MSTRG.10833.106";
chr1	StringTie	exon	150574553	150578491	1000	-	.	gene_id "MSTRG.10833"; transcript_id "MSTRG.10833.106"; exon_number "1";
chr1	StringTie	exon	150578843	150578928	1000	-	.	gene_id "MSTRG.10833"; transcript_id "MSTRG.10833.106"; exon_number "2";
chr1	StringTie	exon	150578964	150579624	1000	-	.	gene_id "MSTRG.10833"; transcript_id "MSTRG.10833.106"; exon_number "3";
chr1	StringTie	transcript	150574553	150579691	1000	-	.	gene_id "MSTRG.10833"; transcript_id "MSTRG.10833.107";
chr1	StringTie	exon	150574553	150575441	1000	-	.	gene_id "MSTRG.10833"; transcript_id "MSTRG.10833.107"; exon_number "1";
chr1	StringTie	exon	150575619	150578491	1000	-	.	gene_id "MSTRG.10833"; transcript_id "MSTRG.10833.107"; exon_number "2";
chr1	StringTie	exon	150578843	150579691	1000	-	.	gene_id "MSTRG.10833"; transcript_id "MSTRG.10833.107"; exon_number "3";
chr1	StringTie	transcript	150574553	150579606	1000	-	.	gene_id "MSTRG.10833"; transcript_id "MSTRG.10833.108";
chr1	StringTie	exon	150574553	150574901	1000	-	.	gene_id "MSTRG.10833"; transcript_id "MSTRG.10833.108"; exon_number "1";
chr1	StringTie	exon	150575619	150578491	1000	-	.	gene_id "MSTRG.10833"; transcript_id "MSTRG.10833.108"; exon_number "2";
chr1	StringTie	exon	150578843	150579606	1000	-	.	gene_id "MSTRG.10833"; transcript_id "MSTRG.10833.108"; exon_number "3";
chr1	StringTie	transcript	150574553	150579626	1000	-	.	gene_id "MSTRG.10833"; transcript_id "MSTRG.10833.109";
chr1	StringTie	exon	150574553	150578491	1000	-	.	gene_id "MSTRG.10833"; transcript_id "MSTRG.10833.109"; exon_number "1";
chr1	StringTie	exon	150578843	150579306	1000	-	.	gene_id "MSTRG.10833"; transcript_id "MSTRG.10833.109"; exon_number "2";
chr1	StringTie	exon	150579375	150579626	1000	-	.	gene_id "MSTRG.10833"; transcript_id "MSTRG.10833.109"; exon_number "3";
chr1	StringTie	transcript	150574553	150579698	1000	-	.	gene_id "MSTRG.10833"; transcript_id "MSTRG.10833.110";
chr1	StringTie	exon	150574553	150578491	1000	-	.	gene_id "MSTRG.10833"; transcript_id "MSTRG.10833.110"; exon_number "1";
chr1	StringTie	exon	150578843	150579023	1000	-	.	gene_id "MSTRG.10833"; transcript_id "MSTRG.10833.110"; exon_number "2";
chr1	StringTie	exon	150579408	150579698	1000	-	.	gene_id "MSTRG.10833"; transcript_id "MSTRG.10833.110"; exon_number "3";
chr1	StringTie	transcript	150574553	150579649	1000	-	.	gene_id "MSTRG.10833"; transcript_id "MSTRG.10833.111";
chr1	StringTie	exon	150574553	150578491	1000	-	.	gene_id "MSTRG.10833"; transcript_id "MSTRG.10833.111"; exon_number "1";
chr1	StringTie	exon	150578843	150578910	1000	-	.	gene_id "MSTRG.10833"; transcript_id "MSTRG.10833.111"; exon_number "2";
chr1	StringTie	exon	150578964	150579649	1000	-	.	gene_id "MSTRG.10833"; transcript_id "MSTRG.10833.111"; exon_number "3";
chr1	StringTie	transcript	150574553	150579690	1000	-	.	gene_id "MSTRG.10833"; transcript_id "MSTRG.10833.112";
chr1	StringTie	exon	150574553	150577491	1000	-	.	gene_id "MSTRG.10833"; transcript_id "MSTRG.10833.112"; exon_number "1";
chr1	StringTie	exon	150578244	150578491	1000	-	.	gene_id "MSTRG.10833"; transcript_id "MSTRG.10833.112"; exon_number "2";
chr1	StringTie	exon	150578843	150579031	1000	-	.	gene_id "MSTRG.10833"; transcript_id "MSTRG.10833.112"; exon_number "3";
chr1	StringTie	exon	150579550	150579690	1000	-	.	gene_id "MSTRG.10833"; transcript_id "MSTRG.10833.112"; exon_number "4";
chr1	StringTie	transcript	150574554	150579727	1000	-	.	gene_id "MSTRG.10833"; transcript_id "MSTRG.10833.113";
chr1	StringTie	exon	150574554	150578458	1000	-	.	gene_id "MSTRG.10833"; transcript_id "MSTRG.10833.113"; exon_number "1";
chr1	StringTie	exon	150578843	150579727	1000	-	.	gene_id "MSTRG.10833"; transcript_id "MSTRG.10833.113"; exon_number "2";
chr1	StringTie	transcript	150574554	150579716	1000	-	.	gene_id "MSTRG.10833"; transcript_id "MSTRG.10833.114";
chr1	StringTie	exon	150574554	150578491	1000	-	.	gene_id "MSTRG.10833"; transcript_id "MSTRG.10833.114"; exon_number "1";
chr1	StringTie	exon	150578843	150579374	1000	-	.	gene_id "MSTRG.10833"; transcript_id "MSTRG.10833.114"; exon_number "2";
chr1	StringTie	exon	150579477	150579716	1000	-	.	gene_id "MSTRG.10833"; transcript_id "MSTRG.10833.114"; exon_number "3";
chr1	StringTie	transcript	150574554	150579530	1000	-	.	gene_id "MSTRG.10833"; transcript_id "MSTRG.10833.115";
chr1	StringTie	exon	150574554	150574885	1000	-	.	gene_id "MSTRG.10833"; transcript_id "MSTRG.10833.115"; exon_number "1";
chr1	StringTie	exon	150574941	150577491	1000	-	.	gene_id "MSTRG.10833"; transcript_id "MSTRG.10833.115"; exon_number "2";
chr1	StringTie	exon	150578843	150579530	1000	-	.	gene_id "MSTRG.10833"; transcript_id "MSTRG.10833.115"; exon_number "3";
chr1	StringTie	transcript	150574554	150579604	1000	-	.	gene_id "MSTRG.10833"; transcript_id "MSTRG.10833.116";
chr1	StringTie	exon	150574554	150574885	1000	-	.	gene_id "MSTRG.10833"; transcript_id "MSTRG.10833.116"; exon_number "1";
chr1	StringTie	exon	150575662	150578391	1000	-	.	gene_id "MSTRG.10833"; transcript_id "MSTRG.10833.116"; exon_number "2";
chr1	StringTie	exon	150578929	150579604	1000	-	.	gene_id "MSTRG.10833"; transcript_id "MSTRG.10833.116"; exon_number "3";
chr1	StringTie	transcript	150574554	150579623	1000	-	.	gene_id "MSTRG.10833"; transcript_id "MSTRG.10833.117";
chr1	StringTie	exon	150574554	150574892	1000	-	.	gene_id "MSTRG.10833"; transcript_id "MSTRG.10833.117"; exon_number "1";
chr1	StringTie	exon	150574957	150577491	1000	-	.	gene_id "MSTRG.10833"; transcript_id "MSTRG.10833.117"; exon_number "2";
chr1	StringTie	exon	150578244	150579623	1000	-	.	gene_id "MSTRG.10833"; transcript_id "MSTRG.10833.117"; exon_number "3";
chr1	StringTie	transcript	150574554	150580274	1000	-	.	gene_id "MSTRG.10833"; transcript_id "MSTRG.10833.118";
chr1	StringTie	exon	150574554	150577491	1000	-	.	gene_id "MSTRG.10833"; transcript_id "MSTRG.10833.118"; exon_number "1";
chr1	StringTie	exon	150578244	150578458	1000	-	.	gene_id "MSTRG.10833"; transcript_id "MSTRG.10833.118"; exon_number "2";
chr1	StringTie	exon	150578843	150580274	1000	-	.	gene_id "MSTRG.10833"; transcript_id "MSTRG.10833.118"; exon_number "3";
chr1	StringTie	transcript	150574554	150581465	1000	-	.	gene_id "MSTRG.10833"; transcript_id "MSTRG.10833.119";
chr1	StringTie	exon	150574554	150578491	1000	-	.	gene_id "MSTRG.10833"; transcript_id "MSTRG.10833.119"; exon_number "1";
chr1	StringTie	exon	150578843	150579339	1000	-	.	gene_id "MSTRG.10833"; transcript_id "MSTRG.10833.119"; exon_number "2";
chr1	StringTie	exon	150579408	150581465	1000	-	.	gene_id "MSTRG.10833"; transcript_id "MSTRG.10833.119"; exon_number "3";
chr1	StringTie	transcript	150550956	150579796	1000	-	.	gene_id "MSTRG.10833"; transcript_id "MSTRG.10833.12";
chr1	StringTie	exon	150550956	150551003	1000	-	.	gene_id "MSTRG.10833"; transcript_id "MSTRG.10833.12"; exon_number "1";
chr1	StringTie	exon	150552740	150552925	1000	-	.	gene_id "MSTRG.10833"; transcript_id "MSTRG.10833.12"; exon_number "2";
chr1	StringTie	exon	150554535	150556052	1000	-	.	gene_id "MSTRG.10833"; transcript_id "MSTRG.10833.12"; exon_number "3";
chr1	StringTie	exon	150556148	150556217	1000	-	.	gene_id "MSTRG.10833"; transcript_id "MSTRG.10833.12"; exon_number "4";
chr1	StringTie	exon	150556608	150556943	1000	-	.	gene_id "MSTRG.10833"; transcript_id "MSTRG.10833.12"; exon_number "5";
chr1	StringTie	exon	150557693	150557724	1000	-	.	gene_id "MSTRG.10833"; transcript_id "MSTRG.10833.12"; exon_number "6";
chr1	StringTie	exon	150557832	150558174	1000	-	.	gene_id "MSTRG.10833"; transcript_id "MSTRG.10833.12"; exon_number "7";
chr1	StringTie	exon	150558938	150559122	1000	-	.	gene_id "MSTRG.10833"; transcript_id "MSTRG.10833.12"; exon_number "8";
chr1	StringTie	exon	150563102	150563217	1000	-	.	gene_id "MSTRG.10833"; transcript_id "MSTRG.10833.12"; exon_number "9";
chr1	StringTie	exon	150573659	150578491	1000	-	.	gene_id "MSTRG.10833"; transcript_id "MSTRG.10833.12"; exon_number "10";
chr1	StringTie	exon	150578843	150579796	1000	-	.	gene_id "MSTRG.10833"; transcript_id "MSTRG.10833.12"; exon_number "11";
chr1	StringTie	transcript	150574554	150579274	1000	-	.	gene_id "MSTRG.10833"; transcript_id "MSTRG.10833.120";
chr1	StringTie	exon	150574554	150574901	1000	-	.	gene_id "MSTRG.10833"; transcript_id "MSTRG.10833.120"; exon_number "1";
chr1	StringTie	exon	150574963	150578491	1000	-	.	gene_id "MSTRG.10833"; transcript_id "MSTRG.10833.120"; exon_number "2";
chr1	StringTie	exon	150578843	150579274	1000	-	.	gene_id "MSTRG.10833"; transcript_id "MSTRG.10833.120"; exon_number "3";
chr1	StringTie	transcript	150574554	150579599	1000	-	.	gene_id "MSTRG.10833"; transcript_id "MSTRG.10833.121";
chr1	StringTie	exon	150574554	150578491	1000	-	.	gene_id "MSTRG.10833"; transcript_id "MSTRG.10833.121"; exon_number "1";
chr1	StringTie	exon	150578843	150578928	1000	-	.	gene_id "MSTRG.10833"; transcript_id "MSTRG.10833.121"; exon_number "2";
chr1	StringTie	exon	150579058	150579599	1000	-	.	gene_id "MSTRG.10833"; transcript_id "MSTRG.10833.121"; exon_number "3";
chr1	StringTie	transcript	150574554	150579599	1000	-	.	gene_id "MSTRG.10833"; transcript_id "MSTRG.10833.122";
chr1	StringTie	exon	150574554	150578491	1000	-	.	gene_id "MSTRG.10833"; transcript_id "MSTRG.10833.122"; exon_number "1";
chr1	StringTie	exon	150578843	150579379	1000	-	.	gene_id "MSTRG.10833"; transcript_id "MSTRG.10833.122"; exon_number "2";
chr1	StringTie	exon	150579408	150579599	1000	-	.	gene_id "MSTRG.10833"; transcript_id "MSTRG.10833.122"; exon_number "3";
chr1	StringTie	transcript	150574554	150579663	1000	-	.	gene_id "MSTRG.10833"; transcript_id "MSTRG.10833.123";
chr1	StringTie	exon	150574554	150575661	1000	-	.	gene_id "MSTRG.10833"; transcript_id "MSTRG.10833.123"; exon_number "1";
chr1	StringTie	exon	150576127	150577280	1000	-	.	gene_id "MSTRG.10833"; transcript_id "MSTRG.10833.123"; exon_number "2";
chr1	StringTie	exon	150578249	150578491	1000	-	.	gene_id "MSTRG.10833"; transcript_id "MSTRG.10833.123"; exon_number "3";
chr1	StringTie	exon	150578843	150579663	1000	-	.	gene_id "MSTRG.10833"; transcript_id "MSTRG.10833.123"; exon_number "4";
chr1	StringTie	transcript	150574554	150579636	1000	-	.	gene_id "MSTRG.10833"; transcript_id "MSTRG.10833.124";
chr1	StringTie	exon	150574554	150574885	1000	-	.	gene_id "MSTRG.10833"; transcript_id "MSTRG.10833.124"; exon_number "1";
chr1	StringTie	exon	150575662	150578491	1000	-	.	gene_id "MSTRG.10833"; transcript_id "MSTRG.10833.124"; exon_number "2";
chr1	StringTie	exon	150578843	150579379	1000	-	.	gene_id "MSTRG.10833"; transcript_id "MSTRG.10833.124"; exon_number "3";
chr1	StringTie	exon	150579408	150579636	1000	-	.	gene_id "MSTRG.10833"; transcript_id "MSTRG.10833.124"; exon_number "4";
chr1	StringTie	transcript	150574554	150579663	1000	-	.	gene_id "MSTRG.10833"; transcript_id "MSTRG.10833.125";
chr1	StringTie	exon	150574554	150575661	1000	-	.	gene_id "MSTRG.10833"; transcript_id "MSTRG.10833.125"; exon_number "1";
chr1	StringTie	exon	150576127	150577491	1000	-	.	gene_id "MSTRG.10833"; transcript_id "MSTRG.10833.125"; exon_number "2";
chr1	StringTie	exon	150578286	150578491	1000	-	.	gene_id "MSTRG.10833"; transcript_id "MSTRG.10833.125"; exon_number "3";
chr1	StringTie	exon	150578843	150579663	1000	-	.	gene_id "MSTRG.10833"; transcript_id "MSTRG.10833.125"; exon_number "4";
chr1	StringTie	transcript	150574554	150579606	1000	-	.	gene_id "MSTRG.10833"; transcript_id "MSTRG.10833.126";
chr1	StringTie	exon	150574554	150574895	1000	-	.	gene_id "MSTRG.10833"; transcript_id "MSTRG.10833.126"; exon_number "1";
chr1	StringTie	exon	150575442	150577491	1000	-	.	gene_id "MSTRG.10833"; transcript_id "MSTRG.10833.126"; exon_number "2";
chr1	StringTie	exon	150578244	150578491	1000	-	.	gene_id "MSTRG.10833"; transcript_id "MSTRG.10833.126"; exon_number "3";
chr1	StringTie	exon	150578843	150579606	1000	-	.	gene_id "MSTRG.10833"; transcript_id "MSTRG.10833.126"; exon_number "4";
chr1	StringTie	transcript	150574554	150579742	1000	-	.	gene_id "MSTRG.10833"; transcript_id "MSTRG.10833.127";
chr1	StringTie	exon	150574554	150577491	1000	-	.	gene_id "MSTRG.10833"; transcript_id "MSTRG.10833.127"; exon_number "1";
chr1	StringTie	exon	150578244	150578491	1000	-	.	gene_id "MSTRG.10833"; transcript_id "MSTRG.10833.127"; exon_number "2";
chr1	StringTie	exon	150578843	150578986	1000	-	.	gene_id "MSTRG.10833"; transcript_id "MSTRG.10833.127"; exon_number "3";
chr1	StringTie	exon	150579028	150579742	1000	-	.	gene_id "MSTRG.10833"; transcript_id "MSTRG.10833.127"; exon_number "4";
chr1	StringTie	transcript	150574555	150579645	1000	-	.	gene_id "MSTRG.10833"; transcript_id "MSTRG.10833.128";
chr1	StringTie	exon	150574555	150578491	1000	-	.	gene_id "MSTRG.10833"; transcript_id "MSTRG.10833.128"; exon_number "1";
chr1	StringTie	exon	150578843	150578906	1000	-	.	gene_id "MSTRG.10833"; transcript_id "MSTRG.10833.128"; exon_number "2";
chr1	StringTie	exon	150579093	150579645	1000	-	.	gene_id "MSTRG.10833"; transcript_id "MSTRG.10833.128"; exon_number "3";
chr1	StringTie	transcript	150574555	150579606	1000	-	.	gene_id "MSTRG.10833"; transcript_id "MSTRG.10833.129";
chr1	StringTie	exon	150574555	150578491	1000	-	.	gene_id "MSTRG.10833"; transcript_id "MSTRG.10833.129"; exon_number "1";
chr1	StringTie	exon	150578843	150579203	1000	-	.	gene_id "MSTRG.10833"; transcript_id "MSTRG.10833.129"; exon_number "2";
chr1	StringTie	exon	150579276	150579606	1000	-	.	gene_id "MSTRG.10833"; transcript_id "MSTRG.10833.129"; exon_number "3";
chr1	StringTie	transcript	150553257	150558854	1000	-	.	gene_id "MSTRG.10833"; transcript_id "MSTRG.10833.13";
chr1	StringTie	exon	150553257	150554001	1000	-	.	gene_id "MSTRG.10833"; transcript_id "MSTRG.10833.13"; exon_number "1";
chr1	StringTie	exon	150554409	150555236	1000	-	.	gene_id "MSTRG.10833"; transcript_id "MSTRG.10833.13"; exon_number "2";
chr1	StringTie	exon	150558706	150558854	1000	-	.	gene_id "MSTRG.10833"; transcript_id "MSTRG.10833.13"; exon_number "3";
chr1	StringTie	transcript	150574555	150579611	1000	-	.	gene_id "MSTRG.10833"; transcript_id "MSTRG.10833.130";
chr1	StringTie	exon	150574555	150578491	1000	-	.	gene_id "MSTRG.10833"; transcript_id "MSTRG.10833.130"; exon_number "1";
chr1	StringTie	exon	150578843	150578948	1000	-	.	gene_id "MSTRG.10833"; transcript_id "MSTRG.10833.130"; exon_number "2";
chr1	StringTie	exon	150579058	150579611	1000	-	.	gene_id "MSTRG.10833"; transcript_id "MSTRG.10833.130"; exon_number "3";
chr1	StringTie	transcript	150574555	150579690	1000	-	.	gene_id "MSTRG.10833"; transcript_id "MSTRG.10833.131";
chr1	StringTie	exon	150574555	150578491	1000	-	.	gene_id "MSTRG.10833"; transcript_id "MSTRG.10833.131"; exon_number "1";
chr1	StringTie	exon	150578843	150579316	1000	-	.	gene_id "MSTRG.10833"; transcript_id "MSTRG.10833.131"; exon_number "2";
chr1	StringTie	exon	150579550	150579690	1000	-	.	gene_id "MSTRG.10833"; transcript_id "MSTRG.10833.131"; exon_number "3";
chr1	StringTie	transcript	150574555	150579638	1000	-	.	gene_id "MSTRG.10833"; transcript_id "MSTRG.10833.132";
chr1	StringTie	exon	150574555	150578491	1000	-	.	gene_id "MSTRG.10833"; transcript_id "MSTRG.10833.132"; exon_number "1";
chr1	StringTie	exon	150578843	150579134	1000	-	.	gene_id "MSTRG.10833"; transcript_id "MSTRG.10833.132"; exon_number "2";
chr1	StringTie	exon	150579408	150579638	1000	-	.	gene_id "MSTRG.10833"; transcript_id "MSTRG.10833.132"; exon_number "3";
chr1	StringTie	transcript	150574555	150587944	1000	-	.	gene_id "MSTRG.10833"; transcript_id "MSTRG.10833.133";
chr1	StringTie	exon	150574555	150576641	1000	-	.	gene_id "MSTRG.10833"; transcript_id "MSTRG.10833.133"; exon_number "1";
chr1	StringTie	exon	150576753	150579031	1000	-	.	gene_id "MSTRG.10833"; transcript_id "MSTRG.10833.133"; exon_number "2";
chr1	StringTie	exon	150579550	150585546	1000	-	.	gene_id "MSTRG.10833"; transcript_id "MSTRG.10833.133"; exon_number "3";
chr1	StringTie	exon	150585999	150587944	1000	-	.	gene_id "MSTRG.10833"; transcript_id "MSTRG.10833.133"; exon_number "4";
chr1	StringTie	transcript	150574555	150579619	1000	-	.	gene_id "MSTRG.10833"; transcript_id "MSTRG.10833.134";
chr1	StringTie	exon	150574555	150574889	1000	-	.	gene_id "MSTRG.10833"; transcript_id "MSTRG.10833.134"; exon_number "1";
chr1	StringTie	exon	150574938	150577491	1000	-	.	gene_id "MSTRG.10833"; transcript_id "MSTRG.10833.134"; exon_number "2";
chr1	StringTie	exon	150578244	150578491	1000	-	.	gene_id "MSTRG.10833"; transcript_id "MSTRG.10833.134"; exon_number "3";
chr1	StringTie	exon	150578843	150579619	1000	-	.	gene_id "MSTRG.10833"; transcript_id "MSTRG.10833.134"; exon_number "4";
chr1	StringTie	transcript	150574556	150579604	1000	-	.	gene_id "MSTRG.10833"; transcript_id "MSTRG.10833.135";
chr1	StringTie	exon	150574556	150578342	1000	-	.	gene_id "MSTRG.10833"; transcript_id "MSTRG.10833.135"; exon_number "1";
chr1	StringTie	exon	150578843	150579316	1000	-	.	gene_id "MSTRG.10833"; transcript_id "MSTRG.10833.135"; exon_number "2";
chr1	StringTie	exon	150579507	150579604	1000	-	.	gene_id "MSTRG.10833"; transcript_id "MSTRG.10833.135"; exon_number "3";
chr1	StringTie	transcript	150574556	150579647	1000	-	.	gene_id "MSTRG.10833"; transcript_id "MSTRG.10833.136";
chr1	StringTie	exon	150574556	150574885	1000	-	.	gene_id "MSTRG.10833"; transcript_id "MSTRG.10833.136"; exon_number "1";
chr1	StringTie	exon	150574941	150575441	1000	-	.	gene_id "MSTRG.10833"; transcript_id "MSTRG.10833.136"; exon_number "2";
chr1	StringTie	exon	150575470	150577491	1000	-	.	gene_id "MSTRG.10833"; transcript_id "MSTRG.10833.136"; exon_number "3";
chr1	StringTie	exon	150578244	150578491	1000	-	.	gene_id "MSTRG.10833"; transcript_id "MSTRG.10833.136"; exon_number "4";
chr1	StringTie	exon	150578843	150579647	1000	-	.	gene_id "MSTRG.10833"; transcript_id "MSTRG.10833.136"; exon_number "5";
chr1	StringTie	transcript	150574556	150579655	1000	-	.	gene_id "MSTRG.10833"; transcript_id "MSTRG.10833.137";
chr1	StringTie	exon	150574556	150574650	1000	-	.	gene_id "MSTRG.10833"; transcript_id "MSTRG.10833.137"; exon_number "1";
chr1	StringTie	exon	150574700	150577491	1000	-	.	gene_id "MSTRG.10833"; transcript_id "MSTRG.10833.137"; exon_number "2";
chr1	StringTie	exon	150578244	150578491	1000	-	.	gene_id "MSTRG.10833"; transcript_id "MSTRG.10833.137"; exon_number "3";
chr1	StringTie	exon	150578843	150579316	1000	-	.	gene_id "MSTRG.10833"; transcript_id "MSTRG.10833.137"; exon_number "4";
chr1	StringTie	exon	150579507	150579655	1000	-	.	gene_id "MSTRG.10833"; transcript_id "MSTRG.10833.137"; exon_number "5";
chr1	StringTie	transcript	150574557	150579661	1000	-	.	gene_id "MSTRG.10833"; transcript_id "MSTRG.10833.139";
chr1	StringTie	exon	150574557	150574915	1000	-	.	gene_id "MSTRG.10833"; transcript_id "MSTRG.10833.139"; exon_number "1";
chr1	StringTie	exon	150574938	150578491	1000	-	.	gene_id "MSTRG.10833"; transcript_id "MSTRG.10833.139"; exon_number "2";
chr1	StringTie	exon	150578843	150579661	1000	-	.	gene_id "MSTRG.10833"; transcript_id "MSTRG.10833.139"; exon_number "3";
chr1	StringTie	transcript	150554461	150579712	1000	-	.	gene_id "MSTRG.10833"; transcript_id "MSTRG.10833.14";
chr1	StringTie	exon	150554461	150555562	1000	-	.	gene_id "MSTRG.10833"; transcript_id "MSTRG.10833.14"; exon_number "1";
chr1	StringTie	exon	150555954	150556217	1000	-	.	gene_id "MSTRG.10833"; transcript_id "MSTRG.10833.14"; exon_number "2";
chr1	StringTie	exon	150556608	150556943	1000	-	.	gene_id "MSTRG.10833"; transcript_id "MSTRG.10833.14"; exon_number "3";
chr1	StringTie	exon	150557693	150557724	1000	-	.	gene_id "MSTRG.10833"; transcript_id "MSTRG.10833.14"; exon_number "4";
chr1	StringTie	exon	150573659	150574225	1000	-	.	gene_id "MSTRG.10833"; transcript_id "MSTRG.10833.14"; exon_number "5";
chr1	StringTie	exon	150574460	150577491	1000	-	.	gene_id "MSTRG.10833"; transcript_id "MSTRG.10833.14"; exon_number "6";
chr1	StringTie	exon	150578244	150578491	1000	-	.	gene_id "MSTRG.10833"; transcript_id "MSTRG.10833.14"; exon_number "7";
chr1	StringTie	exon	150578843	150579712	1000	-	.	gene_id "MSTRG.10833"; transcript_id "MSTRG.10833.14"; exon_number "8";
chr1	StringTie	transcript	150574557	150579647	1000	-	.	gene_id "MSTRG.10833"; transcript_id "MSTRG.10833.140";
chr1	StringTie	exon	150574557	150574895	1000	-	.	gene_id "MSTRG.10833"; transcript_id "MSTRG.10833.140"; exon_number "1";
chr1	StringTie	exon	150574938	150577491	1000	-	.	gene_id "MSTRG.10833"; transcript_id "MSTRG.10833.140"; exon_number "2";
chr1	StringTie	exon	150578244	150578491	1000	-	.	gene_id "MSTRG.10833"; transcript_id "MSTRG.10833.140"; exon_number "3";
chr1	StringTie	exon	150578843	150579647	1000	-	.	gene_id "MSTRG.10833"; transcript_id "MSTRG.10833.140"; exon_number "4";
chr1	StringTie	transcript	150574558	150579633	1000	-	.	gene_id "MSTRG.10833"; transcript_id "MSTRG.10833.141";
chr1	StringTie	exon	150574558	150574889	1000	-	.	gene_id "MSTRG.10833"; transcript_id "MSTRG.10833.141"; exon_number "1";
chr1	StringTie	exon	150574917	150577491	1000	-	.	gene_id "MSTRG.10833"; transcript_id "MSTRG.10833.141"; exon_number "2";
chr1	StringTie	exon	150578244	150578491	1000	-	.	gene_id "MSTRG.10833"; transcript_id "MSTRG.10833.141"; exon_number "3";
chr1	StringTie	exon	150578843	150579633	1000	-	.	gene_id "MSTRG.10833"; transcript_id "MSTRG.10833.141"; exon_number "4";
chr1	StringTie	transcript	150574558	150579687	1000	-	.	gene_id "MSTRG.10833"; transcript_id "MSTRG.10833.142";
chr1	StringTie	exon	150574558	150575528	1000	-	.	gene_id "MSTRG.10833"; transcript_id "MSTRG.10833.142"; exon_number "1";
chr1	StringTie	exon	150575563	150577491	1000	-	.	gene_id "MSTRG.10833"; transcript_id "MSTRG.10833.142"; exon_number "2";
chr1	StringTie	exon	150578244	150578491	1000	-	.	gene_id "MSTRG.10833"; transcript_id "MSTRG.10833.142"; exon_number "3";
chr1	StringTie	exon	150578843	150579687	1000	-	.	gene_id "MSTRG.10833"; transcript_id "MSTRG.10833.142"; exon_number "4";
chr1	StringTie	transcript	150574558	150579639	1000	-	.	gene_id "MSTRG.10833"; transcript_id "MSTRG.10833.143";
chr1	StringTie	exon	150574558	150574885	1000	-	.	gene_id "MSTRG.10833"; transcript_id "MSTRG.10833.143"; exon_number "1";
chr1	StringTie	exon	150574941	150577491	1000	-	.	gene_id "MSTRG.10833"; transcript_id "MSTRG.10833.143"; exon_number "2";
chr1	StringTie	exon	150578244	150578491	1000	-	.	gene_id "MSTRG.10833"; transcript_id "MSTRG.10833.143"; exon_number "3";
chr1	StringTie	exon	150578843	150579275	1000	-	.	gene_id "MSTRG.10833"; transcript_id "MSTRG.10833.143"; exon_number "4";
chr1	StringTie	exon	150579408	150579639	1000	-	.	gene_id "MSTRG.10833"; transcript_id "MSTRG.10833.143"; exon_number "5";
chr1	StringTie	transcript	150574559	150579638	1000	-	.	gene_id "MSTRG.10833"; transcript_id "MSTRG.10833.144";
chr1	StringTie	exon	150574559	150576382	1000	-	.	gene_id "MSTRG.10833"; transcript_id "MSTRG.10833.144"; exon_number "1";
chr1	StringTie	exon	150576452	150577491	1000	-	.	gene_id "MSTRG.10833"; transcript_id "MSTRG.10833.144"; exon_number "2";
chr1	StringTie	exon	150578244	150578491	1000	-	.	gene_id "MSTRG.10833"; transcript_id "MSTRG.10833.144"; exon_number "3";
chr1	StringTie	exon	150578843	150579638	1000	-	.	gene_id "MSTRG.10833"; transcript_id "MSTRG.10833.144"; exon_number "4";
chr1	StringTie	transcript	150574560	150579530	1000	-	.	gene_id "MSTRG.10833"; transcript_id "MSTRG.10833.145";
chr1	StringTie	exon	150574560	150574885	1000	-	.	gene_id "MSTRG.10833"; transcript_id "MSTRG.10833.145"; exon_number "1";
chr1	StringTie	exon	150574917	150577491	1000	-	.	gene_id "MSTRG.10833"; transcript_id "MSTRG.10833.145"; exon_number "2";
chr1	StringTie	exon	150578843	150579530	1000	-	.	gene_id "MSTRG.10833"; transcript_id "MSTRG.10833.145"; exon_number "3";
chr1	StringTie	transcript	150574560	150579651	1000	-	.	gene_id "MSTRG.10833"; transcript_id "MSTRG.10833.146";
chr1	StringTie	exon	150574560	150574889	1000	-	.	gene_id "MSTRG.10833"; transcript_id "MSTRG.10833.146"; exon_number "1";
chr1	StringTie	exon	150574941	150577491	1000	-	.	gene_id "MSTRG.10833"; transcript_id "MSTRG.10833.146"; exon_number "2";
chr1	StringTie	exon	150578244	150578491	1000	-	.	gene_id "MSTRG.10833"; transcript_id "MSTRG.10833.146"; exon_number "3";
chr1	StringTie	exon	150578843	150579651	1000	-	.	gene_id "MSTRG.10833"; transcript_id "MSTRG.10833.146"; exon_number "4";
chr1	StringTie	transcript	150574560	150579728	1000	-	.	gene_id "MSTRG.10833"; transcript_id "MSTRG.10833.147";
chr1	StringTie	exon	150574560	150574901	1000	-	.	gene_id "MSTRG.10833"; transcript_id "MSTRG.10833.147"; exon_number "1";
chr1	StringTie	exon	150574938	150577491	1000	-	.	gene_id "MSTRG.10833"; transcript_id "MSTRG.10833.147"; exon_number "2";
chr1	StringTie	exon	150578244	150578491	1000	-	.	gene_id "MSTRG.10833"; transcript_id "MSTRG.10833.147"; exon_number "3";
chr1	StringTie	exon	150578843	150579728	1000	-	.	gene_id "MSTRG.10833"; transcript_id "MSTRG.10833.147"; exon_number "4";
chr1	StringTie	transcript	150574560	150579639	1000	-	.	gene_id "MSTRG.10833"; transcript_id "MSTRG.10833.148";
chr1	StringTie	exon	150574560	150574926	1000	-	.	gene_id "MSTRG.10833"; transcript_id "MSTRG.10833.148"; exon_number "1";
chr1	StringTie	exon	150575068	150577491	1000	-	.	gene_id "MSTRG.10833"; transcript_id "MSTRG.10833.148"; exon_number "2";
chr1	StringTie	exon	150578244	150578491	1000	-	.	gene_id "MSTRG.10833"; transcript_id "MSTRG.10833.148"; exon_number "3";
chr1	StringTie	exon	150578843	150579639	1000	-	.	gene_id "MSTRG.10833"; transcript_id "MSTRG.10833.148"; exon_number "4";
chr1	StringTie	transcript	150574564	150579781	1000	-	.	gene_id "MSTRG.10833"; transcript_id "MSTRG.10833.149";
chr1	StringTie	exon	150574564	150574875	1000	-	.	gene_id "MSTRG.10833"; transcript_id "MSTRG.10833.149"; exon_number "1";
chr1	StringTie	exon	150575018	150577491	1000	-	.	gene_id "MSTRG.10833"; transcript_id "MSTRG.10833.149"; exon_number "2";
chr1	StringTie	exon	150578244	150578491	1000	-	.	gene_id "MSTRG.10833"; transcript_id "MSTRG.10833.149"; exon_number "3";
chr1	StringTie	exon	150578843	150579781	1000	-	.	gene_id "MSTRG.10833"; transcript_id "MSTRG.10833.149"; exon_number "4";
chr1	StringTie	transcript	150554476	150579636	1000	-	.	gene_id "MSTRG.10833"; transcript_id "MSTRG.10833.15";
chr1	StringTie	exon	150554476	150554643	1000	-	.	gene_id "MSTRG.10833"; transcript_id "MSTRG.10833.15"; exon_number "1";
chr1	StringTie	exon	150555954	150556217	1000	-	.	gene_id "MSTRG.10833"; transcript_id "MSTRG.10833.15"; exon_number "2";
chr1	StringTie	exon	150556608	150556684	1000	-	.	gene_id "MSTRG.10833"; transcript_id "MSTRG.10833.15"; exon_number "3";
chr1	StringTie	exon	150557693	150557724	1000	-	.	gene_id "MSTRG.10833"; transcript_id "MSTRG.10833.15"; exon_number "4";
chr1	StringTie	exon	150573659	150577491	1000	-	.	gene_id "MSTRG.10833"; transcript_id "MSTRG.10833.15"; exon_number "5";
chr1	StringTie	exon	150578244	150578491	1000	-	.	gene_id "MSTRG.10833"; transcript_id "MSTRG.10833.15"; exon_number "6";
chr1	StringTie	exon	150578843	150579017	1000	-	.	gene_id "MSTRG.10833"; transcript_id "MSTRG.10833.15"; exon_number "7";
chr1	StringTie	exon	150579408	150579636	1000	-	.	gene_id "MSTRG.10833"; transcript_id "MSTRG.10833.15"; exon_number "8";
chr1	StringTie	transcript	150574565	150579644	1000	-	.	gene_id "MSTRG.10833"; transcript_id "MSTRG.10833.150";
chr1	StringTie	exon	150574565	150574857	1000	-	.	gene_id "MSTRG.10833"; transcript_id "MSTRG.10833.150"; exon_number "1";
chr1	StringTie	exon	150574938	150577491	1000	-	.	gene_id "MSTRG.10833"; transcript_id "MSTRG.10833.150"; exon_number "2";
chr1	StringTie	exon	150578244	150578491	1000	-	.	gene_id "MSTRG.10833"; transcript_id "MSTRG.10833.150"; exon_number "3";
chr1	StringTie	exon	150578843	150579644	1000	-	.	gene_id "MSTRG.10833"; transcript_id "MSTRG.10833.150"; exon_number "4";
chr1	StringTie	transcript	150574565	150579718	1000	-	.	gene_id "MSTRG.10833"; transcript_id "MSTRG.10833.151";
chr1	StringTie	exon	150574565	150574826	1000	-	.	gene_id "MSTRG.10833"; transcript_id "MSTRG.10833.151"; exon_number "1";
chr1	StringTie	exon	150574938	150577491	1000	-	.	gene_id "MSTRG.10833"; transcript_id "MSTRG.10833.151"; exon_number "2";
chr1	StringTie	exon	150578244	150578491	1000	-	.	gene_id "MSTRG.10833"; transcript_id "MSTRG.10833.151"; exon_number "3";
chr1	StringTie	exon	150578843	150579718	1000	-	.	gene_id "MSTRG.10833"; transcript_id "MSTRG.10833.151"; exon_number "4";
chr1	StringTie	transcript	150574574	150579718	1000	-	.	gene_id "MSTRG.10833"; transcript_id "MSTRG.10833.152";
chr1	StringTie	exon	150574574	150577491	1000	-	.	gene_id "MSTRG.10833"; transcript_id "MSTRG.10833.152"; exon_number "1";
chr1	StringTie	exon	150578244	150578491	1000	-	.	gene_id "MSTRG.10833"; transcript_id "MSTRG.10833.152"; exon_number "2";
chr1	StringTie	exon	150578843	150578986	1000	-	.	gene_id "MSTRG.10833"; transcript_id "MSTRG.10833.152"; exon_number "3";
chr1	StringTie	exon	150579010	150579718	1000	-	.	gene_id "MSTRG.10833"; transcript_id "MSTRG.10833.152"; exon_number "4";
chr1	StringTie	transcript	150589632	150594285	1000	-	.	gene_id "MSTRG.10833"; transcript_id "MSTRG.10833.155";
chr1	StringTie	exon	150589632	150592652	1000	-	.	gene_id "MSTRG.10833"; transcript_id "MSTRG.10833.155"; exon_number "1";
chr1	StringTie	exon	150594153	150594285	1000	-	.	gene_id "MSTRG.10833"; transcript_id "MSTRG.10833.155"; exon_number "2";
chr1	StringTie	transcript	150599152	150629666	1000	-	.	gene_id "MSTRG.10833"; transcript_id "MSTRG.10833.156";
chr1	StringTie	exon	150599152	150601279	1000	-	.	gene_id "MSTRG.10833"; transcript_id "MSTRG.10833.156"; exon_number "1";
chr1	StringTie	exon	150620890	150622859	1000	-	.	gene_id "MSTRG.10833"; transcript_id "MSTRG.10833.156"; exon_number "2";
chr1	StringTie	exon	150625642	150625808	1000	-	.	gene_id "MSTRG.10833"; transcript_id "MSTRG.10833.156"; exon_number "3";
chr1	StringTie	exon	150627467	150627592	1000	-	.	gene_id "MSTRG.10833"; transcript_id "MSTRG.10833.156"; exon_number "4";
chr1	StringTie	exon	150629414	150629666	1000	-	.	gene_id "MSTRG.10833"; transcript_id "MSTRG.10833.156"; exon_number "5";
chr1	StringTie	transcript	150599700	150629566	1000	-	.	gene_id "MSTRG.10833"; transcript_id "MSTRG.10833.157";
chr1	StringTie	exon	150599700	150599963	1000	-	.	gene_id "MSTRG.10833"; transcript_id "MSTRG.10833.157"; exon_number "1";
chr1	StringTie	exon	150600991	150601279	1000	-	.	gene_id "MSTRG.10833"; transcript_id "MSTRG.10833.157"; exon_number "2";
chr1	StringTie	exon	150625642	150625808	1000	-	.	gene_id "MSTRG.10833"; transcript_id "MSTRG.10833.157"; exon_number "3";
chr1	StringTie	exon	150626479	150626526	1000	-	.	gene_id "MSTRG.10833"; transcript_id "MSTRG.10833.157"; exon_number "4";
chr1	StringTie	exon	150627467	150627592	1000	-	.	gene_id "MSTRG.10833"; transcript_id "MSTRG.10833.157"; exon_number "5";
chr1	StringTie	exon	150629414	150629566	1000	-	.	gene_id "MSTRG.10833"; transcript_id "MSTRG.10833.157"; exon_number "6";
chr1	StringTie	transcript	150555490	150579606	1000	-	.	gene_id "MSTRG.10833"; transcript_id "MSTRG.10833.16";
chr1	StringTie	exon	150555490	150556217	1000	-	.	gene_id "MSTRG.10833"; transcript_id "MSTRG.10833.16"; exon_number "1";
chr1	StringTie	exon	150557693	150558174	1000	-	.	gene_id "MSTRG.10833"; transcript_id "MSTRG.10833.16"; exon_number "2";
chr1	StringTie	exon	150558923	150559247	1000	-	.	gene_id "MSTRG.10833"; transcript_id "MSTRG.10833.16"; exon_number "3";
chr1	StringTie	exon	150560871	150574225	1000	-	.	gene_id "MSTRG.10833"; transcript_id "MSTRG.10833.16"; exon_number "4";
chr1	StringTie	exon	150574460	150575186	1000	-	.	gene_id "MSTRG.10833"; transcript_id "MSTRG.10833.16"; exon_number "5";
chr1	StringTie	exon	150575241	150578491	1000	-	.	gene_id "MSTRG.10833"; transcript_id "MSTRG.10833.16"; exon_number "6";
chr1	StringTie	exon	150578843	150579606	1000	-	.	gene_id "MSTRG.10833"; transcript_id "MSTRG.10833.16"; exon_number "7";
chr1	StringTie	transcript	150601288	150629622	1000	-	.	gene_id "MSTRG.10833"; transcript_id "MSTRG.10833.160";
chr1	StringTie	exon	150601288	150622859	1000	-	.	gene_id "MSTRG.10833"; transcript_id "MSTRG.10833.160"; exon_number "1";
chr1	StringTie	exon	150625642	150625808	1000	-	.	gene_id "MSTRG.10833"; transcript_id "MSTRG.10833.160"; exon_number "2";
chr1	StringTie	exon	150627312	150627592	1000	-	.	gene_id "MSTRG.10833"; transcript_id "MSTRG.10833.160"; exon_number "3";
chr1	StringTie	exon	150629414	150629622	1000	-	.	gene_id "MSTRG.10833"; transcript_id "MSTRG.10833.160"; exon_number "4";
chr1	StringTie	transcript	150601312	150765909	1000	-	.	gene_id "MSTRG.10833"; transcript_id "MSTRG.10833.161";
chr1	StringTie	exon	150601312	150619258	1000	-	.	gene_id "MSTRG.10833"; transcript_id "MSTRG.10833.161"; exon_number "1";
chr1	StringTie	exon	150620890	150622859	1000	-	.	gene_id "MSTRG.10833"; transcript_id "MSTRG.10833.161"; exon_number "2";
chr1	StringTie	exon	150625642	150625808	1000	-	.	gene_id "MSTRG.10833"; transcript_id "MSTRG.10833.161"; exon_number "3";
chr1	StringTie	exon	150627467	150627592	1000	-	.	gene_id "MSTRG.10833"; transcript_id "MSTRG.10833.161"; exon_number "4";
chr1	StringTie	exon	150629414	150629743	1000	-	.	gene_id "MSTRG.10833"; transcript_id "MSTRG.10833.161"; exon_number "5";
chr1	StringTie	exon	150640541	150640669	1000	-	.	gene_id "MSTRG.10833"; transcript_id "MSTRG.10833.161"; exon_number "6";
chr1	StringTie	exon	150640790	150640861	1000	-	.	gene_id "MSTRG.10833"; transcript_id "MSTRG.10833.161"; exon_number "7";
chr1	StringTie	exon	150648668	150648748	1000	-	.	gene_id "MSTRG.10833"; transcript_id "MSTRG.10833.161"; exon_number "8";
chr1	StringTie	exon	150661814	150661928	1000	-	.	gene_id "MSTRG.10833"; transcript_id "MSTRG.10833.161"; exon_number "9";
chr1	StringTie	exon	150663632	150663763	1000	-	.	gene_id "MSTRG.10833"; transcript_id "MSTRG.10833.161"; exon_number "10";
chr1	StringTie	exon	150665771	150671238	1000	-	.	gene_id "MSTRG.10833"; transcript_id "MSTRG.10833.161"; exon_number "11";
chr1	StringTie	exon	150694656	150694850	1000	-	.	gene_id "MSTRG.10833"; transcript_id "MSTRG.10833.161"; exon_number "12";
chr1	StringTie	exon	150696992	150698734	1000	-	.	gene_id "MSTRG.10833"; transcript_id "MSTRG.10833.161"; exon_number "13";
chr1	StringTie	exon	150700112	150700183	1000	-	.	gene_id "MSTRG.10833"; transcript_id "MSTRG.10833.161"; exon_number "14";
chr1	StringTie	exon	150703310	150703393	1000	-	.	gene_id "MSTRG.10833"; transcript_id "MSTRG.10833.161"; exon_number "15";
chr1	StringTie	exon	150704118	150704194	1000	-	.	gene_id "MSTRG.10833"; transcript_id "MSTRG.10833.161"; exon_number "16";
chr1	StringTie	exon	150704277	150704343	1000	-	.	gene_id "MSTRG.10833"; transcript_id "MSTRG.10833.161"; exon_number "17";
chr1	StringTie	exon	150706553	150706809	1000	-	.	gene_id "MSTRG.10833"; transcript_id "MSTRG.10833.161"; exon_number "18";
chr1	StringTie	exon	150708256	150708407	1000	-	.	gene_id "MSTRG.10833"; transcript_id "MSTRG.10833.161"; exon_number "19";
chr1	StringTie	exon	150708894	150708961	1000	-	.	gene_id "MSTRG.10833"; transcript_id "MSTRG.10833.161"; exon_number "20";
chr1	StringTie	exon	150711545	150711571	1000	-	.	gene_id "MSTRG.10833"; transcript_id "MSTRG.10833.161"; exon_number "21";
chr1	StringTie	exon	150711833	150711853	1000	-	.	gene_id "MSTRG.10833"; transcript_id "MSTRG.10833.161"; exon_number "22";
chr1	StringTie	exon	150714085	150714121	1000	-	.	gene_id "MSTRG.10833"; transcript_id "MSTRG.10833.161"; exon_number "23";
chr1	StringTie	exon	150714615	150714678	1000	-	.	gene_id "MSTRG.10833"; transcript_id "MSTRG.10833.161"; exon_number "24";
chr1	StringTie	exon	150717138	150717282	1000	-	.	gene_id "MSTRG.10833"; transcript_id "MSTRG.10833.161"; exon_number "25";
chr1	StringTie	exon	150719473	150719538	1000	-	.	gene_id "MSTRG.10833"; transcript_id "MSTRG.10833.161"; exon_number "26";
chr1	StringTie	exon	150729142	150730517	1000	-	.	gene_id "MSTRG.10833"; transcript_id "MSTRG.10833.161"; exon_number "27";
chr1	StringTie	exon	150730575	150733145	1000	-	.	gene_id "MSTRG.10833"; transcript_id "MSTRG.10833.161"; exon_number "28";
chr1	StringTie	exon	150747777	150747879	1000	-	.	gene_id "MSTRG.10833"; transcript_id "MSTRG.10833.161"; exon_number "29";
chr1	StringTie	exon	150750006	150750171	1000	-	.	gene_id "MSTRG.10833"; transcript_id "MSTRG.10833.161"; exon_number "30";
chr1	StringTie	exon	150751781	150752008	1000	-	.	gene_id "MSTRG.10833"; transcript_id "MSTRG.10833.161"; exon_number "31";
chr1	StringTie	exon	150755001	150755150	1000	-	.	gene_id "MSTRG.10833"; transcript_id "MSTRG.10833.161"; exon_number "32";
chr1	StringTie	exon	150757858	150757980	1000	-	.	gene_id "MSTRG.10833"; transcript_id "MSTRG.10833.161"; exon_number "33";
chr1	StringTie	exon	150764638	150764764	1000	-	.	gene_id "MSTRG.10833"; transcript_id "MSTRG.10833.161"; exon_number "34";
chr1	StringTie	exon	150765698	150765794	1000	-	.	gene_id "MSTRG.10833"; transcript_id "MSTRG.10833.161"; exon_number "35";
chr1	StringTie	exon	150765890	150765909	1000	-	.	gene_id "MSTRG.10833"; transcript_id "MSTRG.10833.161"; exon_number "36";
chr1	StringTie	transcript	150601312	150697192	1000	-	.	gene_id "MSTRG.10833"; transcript_id "MSTRG.10833.162";
chr1	StringTie	exon	150601312	150611210	1000	-	.	gene_id "MSTRG.10833"; transcript_id "MSTRG.10833.162"; exon_number "1";
chr1	StringTie	exon	150645471	150648748	1000	-	.	gene_id "MSTRG.10833"; transcript_id "MSTRG.10833.162"; exon_number "2";
chr1	StringTie	exon	150661814	150661928	1000	-	.	gene_id "MSTRG.10833"; transcript_id "MSTRG.10833.162"; exon_number "3";
chr1	StringTie	exon	150663632	150663763	1000	-	.	gene_id "MSTRG.10833"; transcript_id "MSTRG.10833.162"; exon_number "4";
chr1	StringTie	exon	150694656	150694844	1000	-	.	gene_id "MSTRG.10833"; transcript_id "MSTRG.10833.162"; exon_number "5";
chr1	StringTie	exon	150696992	150697192	1000	-	.	gene_id "MSTRG.10833"; transcript_id "MSTRG.10833.162"; exon_number "6";
chr1	StringTie	transcript	150601316	150629627	1000	-	.	gene_id "MSTRG.10833"; transcript_id "MSTRG.10833.163";
chr1	StringTie	exon	150601316	150621072	1000	-	.	gene_id "MSTRG.10833"; transcript_id "MSTRG.10833.163"; exon_number "1";
chr1	StringTie	exon	150625642	150625808	1000	-	.	gene_id "MSTRG.10833"; transcript_id "MSTRG.10833.163"; exon_number "2";
chr1	StringTie	exon	150627467	150627592	1000	-	.	gene_id "MSTRG.10833"; transcript_id "MSTRG.10833.163"; exon_number "3";
chr1	StringTie	exon	150629418	150629627	1000	-	.	gene_id "MSTRG.10833"; transcript_id "MSTRG.10833.163"; exon_number "4";
chr1	StringTie	transcript	150602003	150635818	1000	-	.	gene_id "MSTRG.10833"; transcript_id "MSTRG.10833.164";
chr1	StringTie	exon	150602003	150607929	1000	-	.	gene_id "MSTRG.10833"; transcript_id "MSTRG.10833.164"; exon_number "1";
chr1	StringTie	exon	150608252	150622859	1000	-	.	gene_id "MSTRG.10833"; transcript_id "MSTRG.10833.164"; exon_number "2";
chr1	StringTie	exon	150625642	150625808	1000	-	.	gene_id "MSTRG.10833"; transcript_id "MSTRG.10833.164"; exon_number "3";
chr1	StringTie	exon	150627467	150627592	1000	-	.	gene_id "MSTRG.10833"; transcript_id "MSTRG.10833.164"; exon_number "4";
chr1	StringTie	exon	150629414	150629743	1000	-	.	gene_id "MSTRG.10833"; transcript_id "MSTRG.10833.164"; exon_number "5";
chr1	StringTie	exon	150632841	150635818	1000	-	.	gene_id "MSTRG.10833"; transcript_id "MSTRG.10833.164"; exon_number "6";
chr1	StringTie	transcript	150607636	150630335	1000	-	.	gene_id "MSTRG.10833"; transcript_id "MSTRG.10833.165";
chr1	StringTie	exon	150607636	150608188	1000	-	.	gene_id "MSTRG.10833"; transcript_id "MSTRG.10833.165"; exon_number "1";
chr1	StringTie	exon	150618775	150622859	1000	-	.	gene_id "MSTRG.10833"; transcript_id "MSTRG.10833.165"; exon_number "2";
chr1	StringTie	exon	150625642	150625808	1000	-	.	gene_id "MSTRG.10833"; transcript_id "MSTRG.10833.165"; exon_number "3";
chr1	StringTie	exon	150627467	150627583	1000	-	.	gene_id "MSTRG.10833"; transcript_id "MSTRG.10833.165"; exon_number "4";
chr1	StringTie	exon	150629414	150630335	1000	-	.	gene_id "MSTRG.10833"; transcript_id "MSTRG.10833.165"; exon_number "5";
chr1	StringTie	transcript	150607694	150683120	1000	-	.	gene_id "MSTRG.10833"; transcript_id "MSTRG.10833.166";
chr1	StringTie	exon	150607694	150618332	1000	-	.	gene_id "MSTRG.10833"; transcript_id "MSTRG.10833.166"; exon_number "1";
chr1	StringTie	exon	150620890	150622859	1000	-	.	gene_id "MSTRG.10833"; transcript_id "MSTRG.10833.166"; exon_number "2";
chr1	StringTie	exon	150625642	150625808	1000	-	.	gene_id "MSTRG.10833"; transcript_id "MSTRG.10833.166"; exon_number "3";
chr1	StringTie	exon	150627467	150627592	1000	-	.	gene_id "MSTRG.10833"; transcript_id "MSTRG.10833.166"; exon_number "4";
chr1	StringTie	exon	150629414	150629743	1000	-	.	gene_id "MSTRG.10833"; transcript_id "MSTRG.10833.166"; exon_number "5";
chr1	StringTie	exon	150640541	150640861	1000	-	.	gene_id "MSTRG.10833"; transcript_id "MSTRG.10833.166"; exon_number "6";
chr1	StringTie	exon	150648668	150648748	1000	-	.	gene_id "MSTRG.10833"; transcript_id "MSTRG.10833.166"; exon_number "7";
chr1	StringTie	exon	150661814	150661928	1000	-	.	gene_id "MSTRG.10833"; transcript_id "MSTRG.10833.166"; exon_number "8";
chr1	StringTie	exon	150663632	150663763	1000	-	.	gene_id "MSTRG.10833"; transcript_id "MSTRG.10833.166"; exon_number "9";
chr1	StringTie	exon	150683069	150683120	1000	-	.	gene_id "MSTRG.10833"; transcript_id "MSTRG.10833.166"; exon_number "10";
chr1	StringTie	transcript	150608628	150780488	1000	-	.	gene_id "MSTRG.10833"; transcript_id "MSTRG.10833.168";
chr1	StringTie	exon	150608628	150622859	1000	-	.	gene_id "MSTRG.10833"; transcript_id "MSTRG.10833.168"; exon_number "1";
chr1	StringTie	exon	150625642	150625808	1000	-	.	gene_id "MSTRG.10833"; transcript_id "MSTRG.10833.168"; exon_number "2";
chr1	StringTie	exon	150627467	150627592	1000	-	.	gene_id "MSTRG.10833"; transcript_id "MSTRG.10833.168"; exon_number "3";
chr1	StringTie	exon	150629418	150648748	1000	-	.	gene_id "MSTRG.10833"; transcript_id "MSTRG.10833.168"; exon_number "4";
chr1	StringTie	exon	150661814	150661928	1000	-	.	gene_id "MSTRG.10833"; transcript_id "MSTRG.10833.168"; exon_number "5";
chr1	StringTie	exon	150663632	150663763	1000	-	.	gene_id "MSTRG.10833"; transcript_id "MSTRG.10833.168"; exon_number "6";
chr1	StringTie	exon	150694656	150694850	1000	-	.	gene_id "MSTRG.10833"; transcript_id "MSTRG.10833.168"; exon_number "7";
chr1	StringTie	exon	150696992	150698734	1000	-	.	gene_id "MSTRG.10833"; transcript_id "MSTRG.10833.168"; exon_number "8";
chr1	StringTie	exon	150700112	150700183	1000	-	.	gene_id "MSTRG.10833"; transcript_id "MSTRG.10833.168"; exon_number "9";
chr1	StringTie	exon	150703310	150703393	1000	-	.	gene_id "MSTRG.10833"; transcript_id "MSTRG.10833.168"; exon_number "10";
chr1	StringTie	exon	150704118	150704194	1000	-	.	gene_id "MSTRG.10833"; transcript_id "MSTRG.10833.168"; exon_number "11";
chr1	StringTie	exon	150704277	150704343	1000	-	.	gene_id "MSTRG.10833"; transcript_id "MSTRG.10833.168"; exon_number "12";
chr1	StringTie	exon	150706553	150706809	1000	-	.	gene_id "MSTRG.10833"; transcript_id "MSTRG.10833.168"; exon_number "13";
chr1	StringTie	exon	150708256	150708407	1000	-	.	gene_id "MSTRG.10833"; transcript_id "MSTRG.10833.168"; exon_number "14";
chr1	StringTie	exon	150708894	150708961	1000	-	.	gene_id "MSTRG.10833"; transcript_id "MSTRG.10833.168"; exon_number "15";
chr1	StringTie	exon	150711545	150711571	1000	-	.	gene_id "MSTRG.10833"; transcript_id "MSTRG.10833.168"; exon_number "16";
chr1	StringTie	exon	150711833	150711853	1000	-	.	gene_id "MSTRG.10833"; transcript_id "MSTRG.10833.168"; exon_number "17";
chr1	StringTie	exon	150714085	150714121	1000	-	.	gene_id "MSTRG.10833"; transcript_id "MSTRG.10833.168"; exon_number "18";
chr1	StringTie	exon	150714615	150714678	1000	-	.	gene_id "MSTRG.10833"; transcript_id "MSTRG.10833.168"; exon_number "19";
chr1	StringTie	exon	150717138	150717282	1000	-	.	gene_id "MSTRG.10833"; transcript_id "MSTRG.10833.168"; exon_number "20";
chr1	StringTie	exon	150719473	150719538	1000	-	.	gene_id "MSTRG.10833"; transcript_id "MSTRG.10833.168"; exon_number "21";
chr1	StringTie	exon	150729299	150733145	1000	-	.	gene_id "MSTRG.10833"; transcript_id "MSTRG.10833.168"; exon_number "22";
chr1	StringTie	exon	150747777	150747879	1000	-	.	gene_id "MSTRG.10833"; transcript_id "MSTRG.10833.168"; exon_number "23";
chr1	StringTie	exon	150750006	150750171	1000	-	.	gene_id "MSTRG.10833"; transcript_id "MSTRG.10833.168"; exon_number "24";
chr1	StringTie	exon	150751781	150752008	1000	-	.	gene_id "MSTRG.10833"; transcript_id "MSTRG.10833.168"; exon_number "25";
chr1	StringTie	exon	150755001	150755150	1000	-	.	gene_id "MSTRG.10833"; transcript_id "MSTRG.10833.168"; exon_number "26";
chr1	StringTie	exon	150757858	150757980	1000	-	.	gene_id "MSTRG.10833"; transcript_id "MSTRG.10833.168"; exon_number "27";
chr1	StringTie	exon	150764638	150764764	1000	-	.	gene_id "MSTRG.10833"; transcript_id "MSTRG.10833.168"; exon_number "28";
chr1	StringTie	exon	150765698	150765754	1000	-	.	gene_id "MSTRG.10833"; transcript_id "MSTRG.10833.168"; exon_number "29";
chr1	StringTie	exon	150780396	150780488	1000	-	.	gene_id "MSTRG.10833"; transcript_id "MSTRG.10833.168"; exon_number "30";
chr1	StringTie	transcript	150608672	150629623	1000	-	.	gene_id "MSTRG.10833"; transcript_id "MSTRG.10833.169";
chr1	StringTie	exon	150608672	150621072	1000	-	.	gene_id "MSTRG.10833"; transcript_id "MSTRG.10833.169"; exon_number "1";
chr1	StringTie	exon	150625642	150625808	1000	-	.	gene_id "MSTRG.10833"; transcript_id "MSTRG.10833.169"; exon_number "2";
chr1	StringTie	exon	150627467	150627583	1000	-	.	gene_id "MSTRG.10833"; transcript_id "MSTRG.10833.169"; exon_number "3";
chr1	StringTie	exon	150629414	150629623	1000	-	.	gene_id "MSTRG.10833"; transcript_id "MSTRG.10833.169"; exon_number "4";
chr1	StringTie	transcript	150556856	150720903	1000	-	.	gene_id "MSTRG.10833"; transcript_id "MSTRG.10833.17";
chr1	StringTie	exon	150556856	150556943	1000	-	.	gene_id "MSTRG.10833"; transcript_id "MSTRG.10833.17"; exon_number "1";
chr1	StringTie	exon	150557693	150557724	1000	-	.	gene_id "MSTRG.10833"; transcript_id "MSTRG.10833.17"; exon_number "2";
chr1	StringTie	exon	150563102	150572532	1000	-	.	gene_id "MSTRG.10833"; transcript_id "MSTRG.10833.17"; exon_number "3";
chr1	StringTie	exon	150574226	150625808	1000	-	.	gene_id "MSTRG.10833"; transcript_id "MSTRG.10833.17"; exon_number "4";
chr1	StringTie	exon	150627467	150627592	1000	-	.	gene_id "MSTRG.10833"; transcript_id "MSTRG.10833.17"; exon_number "5";
chr1	StringTie	exon	150629414	150629743	1000	-	.	gene_id "MSTRG.10833"; transcript_id "MSTRG.10833.17"; exon_number "6";
chr1	StringTie	exon	150640541	150640669	1000	-	.	gene_id "MSTRG.10833"; transcript_id "MSTRG.10833.17"; exon_number "7";
chr1	StringTie	exon	150640790	150640861	1000	-	.	gene_id "MSTRG.10833"; transcript_id "MSTRG.10833.17"; exon_number "8";
chr1	StringTie	exon	150648668	150648748	1000	-	.	gene_id "MSTRG.10833"; transcript_id "MSTRG.10833.17"; exon_number "9";
chr1	StringTie	exon	150661814	150661928	1000	-	.	gene_id "MSTRG.10833"; transcript_id "MSTRG.10833.17"; exon_number "10";
chr1	StringTie	exon	150663632	150663763	1000	-	.	gene_id "MSTRG.10833"; transcript_id "MSTRG.10833.17"; exon_number "11";
chr1	StringTie	exon	150694108	150694173	1000	-	.	gene_id "MSTRG.10833"; transcript_id "MSTRG.10833.17"; exon_number "12";
chr1	StringTie	exon	150694656	150694850	1000	-	.	gene_id "MSTRG.10833"; transcript_id "MSTRG.10833.17"; exon_number "13";
chr1	StringTie	exon	150696992	150698734	1000	-	.	gene_id "MSTRG.10833"; transcript_id "MSTRG.10833.17"; exon_number "14";
chr1	StringTie	exon	150700112	150700183	1000	-	.	gene_id "MSTRG.10833"; transcript_id "MSTRG.10833.17"; exon_number "15";
chr1	StringTie	exon	150703310	150703393	1000	-	.	gene_id "MSTRG.10833"; transcript_id "MSTRG.10833.17"; exon_number "16";
chr1	StringTie	exon	150704118	150704194	1000	-	.	gene_id "MSTRG.10833"; transcript_id "MSTRG.10833.17"; exon_number "17";
chr1	StringTie	exon	150704277	150704343	1000	-	.	gene_id "MSTRG.10833"; transcript_id "MSTRG.10833.17"; exon_number "18";
chr1	StringTie	exon	150706553	150706809	1000	-	.	gene_id "MSTRG.10833"; transcript_id "MSTRG.10833.17"; exon_number "19";
chr1	StringTie	exon	150708256	150708407	1000	-	.	gene_id "MSTRG.10833"; transcript_id "MSTRG.10833.17"; exon_number "20";
chr1	StringTie	exon	150708894	150708961	1000	-	.	gene_id "MSTRG.10833"; transcript_id "MSTRG.10833.17"; exon_number "21";
chr1	StringTie	exon	150711545	150711571	1000	-	.	gene_id "MSTRG.10833"; transcript_id "MSTRG.10833.17"; exon_number "22";
chr1	StringTie	exon	150711833	150711853	1000	-	.	gene_id "MSTRG.10833"; transcript_id "MSTRG.10833.17"; exon_number "23";
chr1	StringTie	exon	150714085	150714121	1000	-	.	gene_id "MSTRG.10833"; transcript_id "MSTRG.10833.17"; exon_number "24";
chr1	StringTie	exon	150714615	150714678	1000	-	.	gene_id "MSTRG.10833"; transcript_id "MSTRG.10833.17"; exon_number "25";
chr1	StringTie	exon	150717138	150717282	1000	-	.	gene_id "MSTRG.10833"; transcript_id "MSTRG.10833.17"; exon_number "26";
chr1	StringTie	exon	150719473	150719538	1000	-	.	gene_id "MSTRG.10833"; transcript_id "MSTRG.10833.17"; exon_number "27";
chr1	StringTie	exon	150720804	150720903	1000	-	.	gene_id "MSTRG.10833"; transcript_id "MSTRG.10833.17"; exon_number "28";
chr1	StringTie	transcript	150608812	150630499	1000	-	.	gene_id "MSTRG.10833"; transcript_id "MSTRG.10833.170";
chr1	StringTie	exon	150608812	150613085	1000	-	.	gene_id "MSTRG.10833"; transcript_id "MSTRG.10833.170"; exon_number "1";
chr1	StringTie	exon	150616535	150622859	1000	-	.	gene_id "MSTRG.10833"; transcript_id "MSTRG.10833.170"; exon_number "2";
chr1	StringTie	exon	150625642	150625808	1000	-	.	gene_id "MSTRG.10833"; transcript_id "MSTRG.10833.170"; exon_number "3";
chr1	StringTie	exon	150627312	150627592	1000	-	.	gene_id "MSTRG.10833"; transcript_id "MSTRG.10833.170"; exon_number "4";
chr1	StringTie	exon	150629414	150630499	1000	-	.	gene_id "MSTRG.10833"; transcript_id "MSTRG.10833.170"; exon_number "5";
chr1	StringTie	transcript	150609558	150720903	1000	-	.	gene_id "MSTRG.10833"; transcript_id "MSTRG.10833.171";
chr1	StringTie	exon	150609558	150614907	1000	-	.	gene_id "MSTRG.10833"; transcript_id "MSTRG.10833.171"; exon_number "1";
chr1	StringTie	exon	150618937	150622859	1000	-	.	gene_id "MSTRG.10833"; transcript_id "MSTRG.10833.171"; exon_number "2";
chr1	StringTie	exon	150625642	150625808	1000	-	.	gene_id "MSTRG.10833"; transcript_id "MSTRG.10833.171"; exon_number "3";
chr1	StringTie	exon	150627467	150627592	1000	-	.	gene_id "MSTRG.10833"; transcript_id "MSTRG.10833.171"; exon_number "4";
chr1	StringTie	exon	150629414	150629743	1000	-	.	gene_id "MSTRG.10833"; transcript_id "MSTRG.10833.171"; exon_number "5";
chr1	StringTie	exon	150640541	150640861	1000	-	.	gene_id "MSTRG.10833"; transcript_id "MSTRG.10833.171"; exon_number "6";
chr1	StringTie	exon	150648668	150648748	1000	-	.	gene_id "MSTRG.10833"; transcript_id "MSTRG.10833.171"; exon_number "7";
chr1	StringTie	exon	150661814	150661928	1000	-	.	gene_id "MSTRG.10833"; transcript_id "MSTRG.10833.171"; exon_number "8";
chr1	StringTie	exon	150663632	150663763	1000	-	.	gene_id "MSTRG.10833"; transcript_id "MSTRG.10833.171"; exon_number "9";
chr1	StringTie	exon	150665771	150671238	1000	-	.	gene_id "MSTRG.10833"; transcript_id "MSTRG.10833.171"; exon_number "10";
chr1	StringTie	exon	150694656	150694850	1000	-	.	gene_id "MSTRG.10833"; transcript_id "MSTRG.10833.171"; exon_number "11";
chr1	StringTie	exon	150696992	150698734	1000	-	.	gene_id "MSTRG.10833"; transcript_id "MSTRG.10833.171"; exon_number "12";
chr1	StringTie	exon	150700112	150700183	1000	-	.	gene_id "MSTRG.10833"; transcript_id "MSTRG.10833.171"; exon_number "13";
chr1	StringTie	exon	150703310	150703393	1000	-	.	gene_id "MSTRG.10833"; transcript_id "MSTRG.10833.171"; exon_number "14";
chr1	StringTie	exon	150704118	150704194	1000	-	.	gene_id "MSTRG.10833"; transcript_id "MSTRG.10833.171"; exon_number "15";
chr1	StringTie	exon	150704277	150704343	1000	-	.	gene_id "MSTRG.10833"; transcript_id "MSTRG.10833.171"; exon_number "16";
chr1	StringTie	exon	150706553	150706809	1000	-	.	gene_id "MSTRG.10833"; transcript_id "MSTRG.10833.171"; exon_number "17";
chr1	StringTie	exon	150708256	150708407	1000	-	.	gene_id "MSTRG.10833"; transcript_id "MSTRG.10833.171"; exon_number "18";
chr1	StringTie	exon	150708894	150708961	1000	-	.	gene_id "MSTRG.10833"; transcript_id "MSTRG.10833.171"; exon_number "19";
chr1	StringTie	exon	150711545	150711571	1000	-	.	gene_id "MSTRG.10833"; transcript_id "MSTRG.10833.171"; exon_number "20";
chr1	StringTie	exon	150711833	150711853	1000	-	.	gene_id "MSTRG.10833"; transcript_id "MSTRG.10833.171"; exon_number "21";
chr1	StringTie	exon	150714085	150714121	1000	-	.	gene_id "MSTRG.10833"; transcript_id "MSTRG.10833.171"; exon_number "22";
chr1	StringTie	exon	150714615	150714678	1000	-	.	gene_id "MSTRG.10833"; transcript_id "MSTRG.10833.171"; exon_number "23";
chr1	StringTie	exon	150717138	150717282	1000	-	.	gene_id "MSTRG.10833"; transcript_id "MSTRG.10833.171"; exon_number "24";
chr1	StringTie	exon	150719473	150719538	1000	-	.	gene_id "MSTRG.10833"; transcript_id "MSTRG.10833.171"; exon_number "25";
chr1	StringTie	exon	150720804	150720903	1000	-	.	gene_id "MSTRG.10833"; transcript_id "MSTRG.10833.171"; exon_number "26";
chr1	StringTie	transcript	150609558	150629626	1000	-	.	gene_id "MSTRG.10833"; transcript_id "MSTRG.10833.172";
chr1	StringTie	exon	150609558	150613233	1000	-	.	gene_id "MSTRG.10833"; transcript_id "MSTRG.10833.172"; exon_number "1";
chr1	StringTie	exon	150625642	150625808	1000	-	.	gene_id "MSTRG.10833"; transcript_id "MSTRG.10833.172"; exon_number "2";
chr1	StringTie	exon	150627467	150627592	1000	-	.	gene_id "MSTRG.10833"; transcript_id "MSTRG.10833.172"; exon_number "3";
chr1	StringTie	exon	150629414	150629626	1000	-	.	gene_id "MSTRG.10833"; transcript_id "MSTRG.10833.172"; exon_number "4";
chr1	StringTie	transcript	150609565	150630499	1000	-	.	gene_id "MSTRG.10833"; transcript_id "MSTRG.10833.173";
chr1	StringTie	exon	150609565	150611061	1000	-	.	gene_id "MSTRG.10833"; transcript_id "MSTRG.10833.173"; exon_number "1";
chr1	StringTie	exon	150617880	150622859	1000	-	.	gene_id "MSTRG.10833"; transcript_id "MSTRG.10833.173"; exon_number "2";
chr1	StringTie	exon	150625642	150625688	1000	-	.	gene_id "MSTRG.10833"; transcript_id "MSTRG.10833.173"; exon_number "3";
chr1	StringTie	exon	150629550	150630499	1000	-	.	gene_id "MSTRG.10833"; transcript_id "MSTRG.10833.173"; exon_number "4";
chr1	StringTie	transcript	150609565	150629621	1000	-	.	gene_id "MSTRG.10833"; transcript_id "MSTRG.10833.174";
chr1	StringTie	exon	150609565	150614907	1000	-	.	gene_id "MSTRG.10833"; transcript_id "MSTRG.10833.174"; exon_number "1";
chr1	StringTie	exon	150618937	150625808	1000	-	.	gene_id "MSTRG.10833"; transcript_id "MSTRG.10833.174"; exon_number "2";
chr1	StringTie	exon	150627574	150627592	1000	-	.	gene_id "MSTRG.10833"; transcript_id "MSTRG.10833.174"; exon_number "3";
chr1	StringTie	exon	150629414	150629621	1000	-	.	gene_id "MSTRG.10833"; transcript_id "MSTRG.10833.174"; exon_number "4";
chr1	StringTie	transcript	150609621	150630499	1000	-	.	gene_id "MSTRG.10833"; transcript_id "MSTRG.10833.175";
chr1	StringTie	exon	150609621	150622859	1000	-	.	gene_id "MSTRG.10833"; transcript_id "MSTRG.10833.175"; exon_number "1";
chr1	StringTie	exon	150625642	150625808	1000	-	.	gene_id "MSTRG.10833"; transcript_id "MSTRG.10833.175"; exon_number "2";
chr1	StringTie	exon	150627024	150627097	1000	-	.	gene_id "MSTRG.10833"; transcript_id "MSTRG.10833.175"; exon_number "3";
chr1	StringTie	exon	150627467	150627592	1000	-	.	gene_id "MSTRG.10833"; transcript_id "MSTRG.10833.175"; exon_number "4";
chr1	StringTie	exon	150629414	150630499	1000	-	.	gene_id "MSTRG.10833"; transcript_id "MSTRG.10833.175"; exon_number "5";
chr1	StringTie	transcript	150615282	150629621	1000	-	.	gene_id "MSTRG.10833"; transcript_id "MSTRG.10833.176";
chr1	StringTie	exon	150615282	150622565	1000	-	.	gene_id "MSTRG.10833"; transcript_id "MSTRG.10833.176"; exon_number "1";
chr1	StringTie	exon	150622615	150622859	1000	-	.	gene_id "MSTRG.10833"; transcript_id "MSTRG.10833.176"; exon_number "2";
chr1	StringTie	exon	150625642	150625808	1000	-	.	gene_id "MSTRG.10833"; transcript_id "MSTRG.10833.176"; exon_number "3";
chr1	StringTie	exon	150627467	150627583	1000	-	.	gene_id "MSTRG.10833"; transcript_id "MSTRG.10833.176"; exon_number "4";
chr1	StringTie	exon	150629414	150629621	1000	-	.	gene_id "MSTRG.10833"; transcript_id "MSTRG.10833.176"; exon_number "5";
chr1	StringTie	transcript	150618398	150629250	1000	-	.	gene_id "MSTRG.10833"; transcript_id "MSTRG.10833.177";
chr1	StringTie	exon	150618398	150622859	1000	-	.	gene_id "MSTRG.10833"; transcript_id "MSTRG.10833.177"; exon_number "1";
chr1	StringTie	exon	150625642	150626526	1000	-	.	gene_id "MSTRG.10833"; transcript_id "MSTRG.10833.177"; exon_number "2";
chr1	StringTie	exon	150627467	150627592	1000	-	.	gene_id "MSTRG.10833"; transcript_id "MSTRG.10833.177"; exon_number "3";
chr1	StringTie	exon	150629061	150629250	1000	-	.	gene_id "MSTRG.10833"; transcript_id "MSTRG.10833.177"; exon_number "4";
chr1	StringTie	transcript	150618925	150629603	1000	-	.	gene_id "MSTRG.10833"; transcript_id "MSTRG.10833.178";
chr1	StringTie	exon	150618925	150621072	1000	-	.	gene_id "MSTRG.10833"; transcript_id "MSTRG.10833.178"; exon_number "1";
chr1	StringTie	exon	150627467	150627592	1000	-	.	gene_id "MSTRG.10833"; transcript_id "MSTRG.10833.178"; exon_number "2";
chr1	StringTie	exon	150629414	150629603	1000	-	.	gene_id "MSTRG.10833"; transcript_id "MSTRG.10833.178"; exon_number "3";
chr1	StringTie	transcript	150619932	150629696	1000	-	.	gene_id "MSTRG.10833"; transcript_id "MSTRG.10833.179";
chr1	StringTie	exon	150619932	150622859	1000	-	.	gene_id "MSTRG.10833"; transcript_id "MSTRG.10833.179"; exon_number "1";
chr1	StringTie	exon	150625642	150625808	1000	-	.	gene_id "MSTRG.10833"; transcript_id "MSTRG.10833.179"; exon_number "2";
chr1	StringTie	exon	150627024	150627041	1000	-	.	gene_id "MSTRG.10833"; transcript_id "MSTRG.10833.179"; exon_number "3";
chr1	StringTie	exon	150627390	150627592	1000	-	.	gene_id "MSTRG.10833"; transcript_id "MSTRG.10833.179"; exon_number "4";
chr1	StringTie	exon	150629414	150629696	1000	-	.	gene_id "MSTRG.10833"; transcript_id "MSTRG.10833.179"; exon_number "5";
chr1	StringTie	transcript	150556907	150579663	1000	-	.	gene_id "MSTRG.10833"; transcript_id "MSTRG.10833.18";
chr1	StringTie	exon	150556907	150556943	1000	-	.	gene_id "MSTRG.10833"; transcript_id "MSTRG.10833.18"; exon_number "1";
chr1	StringTie	exon	150557693	150557724	1000	-	.	gene_id "MSTRG.10833"; transcript_id "MSTRG.10833.18"; exon_number "2";
chr1	StringTie	exon	150573659	150573779	1000	-	.	gene_id "MSTRG.10833"; transcript_id "MSTRG.10833.18"; exon_number "3";
chr1	StringTie	exon	150574176	150578491	1000	-	.	gene_id "MSTRG.10833"; transcript_id "MSTRG.10833.18"; exon_number "4";
chr1	StringTie	exon	150578843	150579663	1000	-	.	gene_id "MSTRG.10833"; transcript_id "MSTRG.10833.18"; exon_number "5";
chr1	StringTie	transcript	150620442	150629576	1000	-	.	gene_id "MSTRG.10833"; transcript_id "MSTRG.10833.180";
chr1	StringTie	exon	150620442	150622544	1000	-	.	gene_id "MSTRG.10833"; transcript_id "MSTRG.10833.180"; exon_number "1";
chr1	StringTie	exon	150622585	150622859	1000	-	.	gene_id "MSTRG.10833"; transcript_id "MSTRG.10833.180"; exon_number "2";
chr1	StringTie	exon	150625642	150625808	1000	-	.	gene_id "MSTRG.10833"; transcript_id "MSTRG.10833.180"; exon_number "3";
chr1	StringTie	exon	150626479	150626526	1000	-	.	gene_id "MSTRG.10833"; transcript_id "MSTRG.10833.180"; exon_number "4";
chr1	StringTie	exon	150627467	150627592	1000	-	.	gene_id "MSTRG.10833"; transcript_id "MSTRG.10833.180"; exon_number "5";
chr1	StringTie	exon	150629414	150629576	1000	-	.	gene_id "MSTRG.10833"; transcript_id "MSTRG.10833.180"; exon_number "6";
chr1	StringTie	transcript	150620927	150629250	1000	-	.	gene_id "MSTRG.10833"; transcript_id "MSTRG.10833.181";
chr1	StringTie	exon	150620927	150622859	1000	-	.	gene_id "MSTRG.10833"; transcript_id "MSTRG.10833.181"; exon_number "1";
chr1	StringTie	exon	150625642	150625808	1000	-	.	gene_id "MSTRG.10833"; transcript_id "MSTRG.10833.181"; exon_number "2";
chr1	StringTie	exon	150627312	150627592	1000	-	.	gene_id "MSTRG.10833"; transcript_id "MSTRG.10833.181"; exon_number "3";
chr1	StringTie	exon	150629061	150629250	1000	-	.	gene_id "MSTRG.10833"; transcript_id "MSTRG.10833.181"; exon_number "4";
chr1	StringTie	transcript	150621064	150629723	1000	-	.	gene_id "MSTRG.10833"; transcript_id "MSTRG.10833.182";
chr1	StringTie	exon	150621064	150622859	1000	-	.	gene_id "MSTRG.10833"; transcript_id "MSTRG.10833.182"; exon_number "1";
chr1	StringTie	exon	150625642	150625808	1000	-	.	gene_id "MSTRG.10833"; transcript_id "MSTRG.10833.182"; exon_number "2";
chr1	StringTie	exon	150627574	150627592	1000	-	.	gene_id "MSTRG.10833"; transcript_id "MSTRG.10833.182"; exon_number "3";
chr1	StringTie	exon	150629414	150629723	1000	-	.	gene_id "MSTRG.10833"; transcript_id "MSTRG.10833.182"; exon_number "4";
chr1	StringTie	transcript	150621133	150629694	1000	-	.	gene_id "MSTRG.10833"; transcript_id "MSTRG.10833.183";
chr1	StringTie	exon	150621133	150622859	1000	-	.	gene_id "MSTRG.10833"; transcript_id "MSTRG.10833.183"; exon_number "1";
chr1	StringTie	exon	150627467	150627592	1000	-	.	gene_id "MSTRG.10833"; transcript_id "MSTRG.10833.183"; exon_number "2";
chr1	StringTie	exon	150629414	150629694	1000	-	.	gene_id "MSTRG.10833"; transcript_id "MSTRG.10833.183"; exon_number "3";
chr1	StringTie	transcript	150621134	150629674	1000	-	.	gene_id "MSTRG.10833"; transcript_id "MSTRG.10833.184";
chr1	StringTie	exon	150621134	150621867	1000	-	.	gene_id "MSTRG.10833"; transcript_id "MSTRG.10833.184"; exon_number "1";
chr1	StringTie	exon	150622058	150622859	1000	-	.	gene_id "MSTRG.10833"; transcript_id "MSTRG.10833.184"; exon_number "2";
chr1	StringTie	exon	150625642	150625808	1000	-	.	gene_id "MSTRG.10833"; transcript_id "MSTRG.10833.184"; exon_number "3";
chr1	StringTie	exon	150627467	150627592	1000	-	.	gene_id "MSTRG.10833"; transcript_id "MSTRG.10833.184"; exon_number "4";
chr1	StringTie	exon	150629418	150629674	1000	-	.	gene_id "MSTRG.10833"; transcript_id "MSTRG.10833.184"; exon_number "5";
chr1	StringTie	transcript	150621245	150629630	1000	-	.	gene_id "MSTRG.10833"; transcript_id "MSTRG.10833.185";
chr1	StringTie	exon	150621245	150622859	1000	-	.	gene_id "MSTRG.10833"; transcript_id "MSTRG.10833.185"; exon_number "1";
chr1	StringTie	exon	150625642	150625808	1000	-	.	gene_id "MSTRG.10833"; transcript_id "MSTRG.10833.185"; exon_number "2";
chr1	StringTie	exon	150627467	150627581	1000	-	.	gene_id "MSTRG.10833"; transcript_id "MSTRG.10833.185"; exon_number "3";
chr1	StringTie	exon	150629451	150629630	1000	-	.	gene_id "MSTRG.10833"; transcript_id "MSTRG.10833.185"; exon_number "4";
chr1	StringTie	transcript	150621267	150629153	1000	-	.	gene_id "MSTRG.10833"; transcript_id "MSTRG.10833.187";
chr1	StringTie	exon	150621267	150622859	1000	-	.	gene_id "MSTRG.10833"; transcript_id "MSTRG.10833.187"; exon_number "1";
chr1	StringTie	exon	150625642	150625808	1000	-	.	gene_id "MSTRG.10833"; transcript_id "MSTRG.10833.187"; exon_number "2";
chr1	StringTie	exon	150627024	150627592	1000	-	.	gene_id "MSTRG.10833"; transcript_id "MSTRG.10833.187"; exon_number "3";
chr1	StringTie	exon	150629061	150629153	1000	-	.	gene_id "MSTRG.10833"; transcript_id "MSTRG.10833.187"; exon_number "4";
chr1	StringTie	transcript	150621284	150629672	1000	-	.	gene_id "MSTRG.10833"; transcript_id "MSTRG.10833.188";
chr1	StringTie	exon	150621284	150622859	1000	-	.	gene_id "MSTRG.10833"; transcript_id "MSTRG.10833.188"; exon_number "1";
chr1	StringTie	exon	150625642	150625808	1000	-	.	gene_id "MSTRG.10833"; transcript_id "MSTRG.10833.188"; exon_number "2";
chr1	StringTie	exon	150627398	150627592	1000	-	.	gene_id "MSTRG.10833"; transcript_id "MSTRG.10833.188"; exon_number "3";
chr1	StringTie	exon	150629414	150629672	1000	-	.	gene_id "MSTRG.10833"; transcript_id "MSTRG.10833.188"; exon_number "4";
chr1	StringTie	transcript	150621287	150629157	1000	-	.	gene_id "MSTRG.10833"; transcript_id "MSTRG.10833.189";
chr1	StringTie	exon	150621287	150625808	1000	-	.	gene_id "MSTRG.10833"; transcript_id "MSTRG.10833.189"; exon_number "1";
chr1	StringTie	exon	150626479	150626526	1000	-	.	gene_id "MSTRG.10833"; transcript_id "MSTRG.10833.189"; exon_number "2";
chr1	StringTie	exon	150627467	150627592	1000	-	.	gene_id "MSTRG.10833"; transcript_id "MSTRG.10833.189"; exon_number "3";
chr1	StringTie	exon	150629061	150629157	1000	-	.	gene_id "MSTRG.10833"; transcript_id "MSTRG.10833.189"; exon_number "4";
chr1	StringTie	transcript	150559902	150579651	1000	-	.	gene_id "MSTRG.10833"; transcript_id "MSTRG.10833.19";
chr1	StringTie	exon	150559902	150561222	1000	-	.	gene_id "MSTRG.10833"; transcript_id "MSTRG.10833.19"; exon_number "1";
chr1	StringTie	exon	150561759	150561875	1000	-	.	gene_id "MSTRG.10833"; transcript_id "MSTRG.10833.19"; exon_number "2";
chr1	StringTie	exon	150563102	150563217	1000	-	.	gene_id "MSTRG.10833"; transcript_id "MSTRG.10833.19"; exon_number "3";
chr1	StringTie	exon	150573659	150573779	1000	-	.	gene_id "MSTRG.10833"; transcript_id "MSTRG.10833.19"; exon_number "4";
chr1	StringTie	exon	150574128	150578491	1000	-	.	gene_id "MSTRG.10833"; transcript_id "MSTRG.10833.19"; exon_number "5";
chr1	StringTie	exon	150578843	150579651	1000	-	.	gene_id "MSTRG.10833"; transcript_id "MSTRG.10833.19"; exon_number "6";
chr1	StringTie	transcript	150621319	150629621	1000	-	.	gene_id "MSTRG.10833"; transcript_id "MSTRG.10833.190";
chr1	StringTie	exon	150621319	150622859	1000	-	.	gene_id "MSTRG.10833"; transcript_id "MSTRG.10833.190"; exon_number "1";
chr1	StringTie	exon	150625642	150625808	1000	-	.	gene_id "MSTRG.10833"; transcript_id "MSTRG.10833.190"; exon_number "2";
chr1	StringTie	exon	150627467	150627592	1000	-	.	gene_id "MSTRG.10833"; transcript_id "MSTRG.10833.190"; exon_number "3";
chr1	StringTie	exon	150629414	150629442	1000	-	.	gene_id "MSTRG.10833"; transcript_id "MSTRG.10833.190"; exon_number "4";
chr1	StringTie	exon	150629464	150629621	1000	-	.	gene_id "MSTRG.10833"; transcript_id "MSTRG.10833.190"; exon_number "5";
chr1	StringTie	transcript	150621352	150629678	1000	-	.	gene_id "MSTRG.10833"; transcript_id "MSTRG.10833.191";
chr1	StringTie	exon	150621352	150622859	1000	-	.	gene_id "MSTRG.10833"; transcript_id "MSTRG.10833.191"; exon_number "1";
chr1	StringTie	exon	150625642	150625802	1000	-	.	gene_id "MSTRG.10833"; transcript_id "MSTRG.10833.191"; exon_number "2";
chr1	StringTie	exon	150627467	150627592	1000	-	.	gene_id "MSTRG.10833"; transcript_id "MSTRG.10833.191"; exon_number "3";
chr1	StringTie	exon	150629414	150629678	1000	-	.	gene_id "MSTRG.10833"; transcript_id "MSTRG.10833.191"; exon_number "4";
chr1	StringTie	transcript	150621364	150629215	1000	-	.	gene_id "MSTRG.10833"; transcript_id "MSTRG.10833.192";
chr1	StringTie	exon	150621364	150622859	1000	-	.	gene_id "MSTRG.10833"; transcript_id "MSTRG.10833.192"; exon_number "1";
chr1	StringTie	exon	150625642	150625808	1000	-	.	gene_id "MSTRG.10833"; transcript_id "MSTRG.10833.192"; exon_number "2";
chr1	StringTie	exon	150627398	150627592	1000	-	.	gene_id "MSTRG.10833"; transcript_id "MSTRG.10833.192"; exon_number "3";
chr1	StringTie	exon	150629061	150629215	1000	-	.	gene_id "MSTRG.10833"; transcript_id "MSTRG.10833.192"; exon_number "4";
chr1	StringTie	transcript	150621738	150629734	1000	-	.	gene_id "MSTRG.10833"; transcript_id "MSTRG.10833.193";
chr1	StringTie	exon	150621738	150622859	1000	-	.	gene_id "MSTRG.10833"; transcript_id "MSTRG.10833.193"; exon_number "1";
chr1	StringTie	exon	150625642	150625808	1000	-	.	gene_id "MSTRG.10833"; transcript_id "MSTRG.10833.193"; exon_number "2";
chr1	StringTie	exon	150629414	150629734	1000	-	.	gene_id "MSTRG.10833"; transcript_id "MSTRG.10833.193"; exon_number "3";
chr1	StringTie	transcript	150622064	150629695	1000	-	.	gene_id "MSTRG.10833"; transcript_id "MSTRG.10833.194";
chr1	StringTie	exon	150622064	150622859	1000	-	.	gene_id "MSTRG.10833"; transcript_id "MSTRG.10833.194"; exon_number "1";
chr1	StringTie	exon	150625642	150625808	1000	-	.	gene_id "MSTRG.10833"; transcript_id "MSTRG.10833.194"; exon_number "2";
chr1	StringTie	exon	150627024	150627070	1000	-	.	gene_id "MSTRG.10833"; transcript_id "MSTRG.10833.194"; exon_number "3";
chr1	StringTie	exon	150627467	150627592	1000	-	.	gene_id "MSTRG.10833"; transcript_id "MSTRG.10833.194"; exon_number "4";
chr1	StringTie	exon	150629414	150629695	1000	-	.	gene_id "MSTRG.10833"; transcript_id "MSTRG.10833.194"; exon_number "5";
chr1	StringTie	transcript	150622086	150629626	1000	-	.	gene_id "MSTRG.10833"; transcript_id "MSTRG.10833.195";
chr1	StringTie	exon	150622086	150622859	1000	-	.	gene_id "MSTRG.10833"; transcript_id "MSTRG.10833.195"; exon_number "1";
chr1	StringTie	exon	150625642	150625802	1000	-	.	gene_id "MSTRG.10833"; transcript_id "MSTRG.10833.195"; exon_number "2";
chr1	StringTie	exon	150627467	150627592	1000	-	.	gene_id "MSTRG.10833"; transcript_id "MSTRG.10833.195"; exon_number "3";
chr1	StringTie	exon	150629418	150629626	1000	-	.	gene_id "MSTRG.10833"; transcript_id "MSTRG.10833.195"; exon_number "4";
chr1	StringTie	transcript	150622094	150629609	1000	-	.	gene_id "MSTRG.10833"; transcript_id "MSTRG.10833.196";
chr1	StringTie	exon	150622094	150622859	1000	-	.	gene_id "MSTRG.10833"; transcript_id "MSTRG.10833.196"; exon_number "1";
chr1	StringTie	exon	150625642	150625808	1000	-	.	gene_id "MSTRG.10833"; transcript_id "MSTRG.10833.196"; exon_number "2";
chr1	StringTie	exon	150627349	150627592	1000	-	.	gene_id "MSTRG.10833"; transcript_id "MSTRG.10833.196"; exon_number "3";
chr1	StringTie	exon	150629414	150629609	1000	-	.	gene_id "MSTRG.10833"; transcript_id "MSTRG.10833.196"; exon_number "4";
chr1	StringTie	transcript	150622101	150629615	1000	-	.	gene_id "MSTRG.10833"; transcript_id "MSTRG.10833.197";
chr1	StringTie	exon	150622101	150622859	1000	-	.	gene_id "MSTRG.10833"; transcript_id "MSTRG.10833.197"; exon_number "1";
chr1	StringTie	exon	150625642	150625808	1000	-	.	gene_id "MSTRG.10833"; transcript_id "MSTRG.10833.197"; exon_number "2";
chr1	StringTie	exon	150627467	150627580	1000	-	.	gene_id "MSTRG.10833"; transcript_id "MSTRG.10833.197"; exon_number "3";
chr1	StringTie	exon	150629450	150629615	1000	-	.	gene_id "MSTRG.10833"; transcript_id "MSTRG.10833.197"; exon_number "4";
chr1	StringTie	transcript	150622103	150629104	1000	-	.	gene_id "MSTRG.10833"; transcript_id "MSTRG.10833.198";
chr1	StringTie	exon	150622103	150622859	1000	-	.	gene_id "MSTRG.10833"; transcript_id "MSTRG.10833.198"; exon_number "1";
chr1	StringTie	exon	150625642	150625808	1000	-	.	gene_id "MSTRG.10833"; transcript_id "MSTRG.10833.198"; exon_number "2";
chr1	StringTie	exon	150629061	150629104	1000	-	.	gene_id "MSTRG.10833"; transcript_id "MSTRG.10833.198"; exon_number "3";
chr1	StringTie	transcript	150622108	150629626	1000	-	.	gene_id "MSTRG.10833"; transcript_id "MSTRG.10833.199";
chr1	StringTie	exon	150622108	150622859	1000	-	.	gene_id "MSTRG.10833"; transcript_id "MSTRG.10833.199"; exon_number "1";
chr1	StringTie	exon	150625642	150625808	1000	-	.	gene_id "MSTRG.10833"; transcript_id "MSTRG.10833.199"; exon_number "2";
chr1	StringTie	exon	150626479	150626526	1000	-	.	gene_id "MSTRG.10833"; transcript_id "MSTRG.10833.199"; exon_number "3";
chr1	StringTie	exon	150627024	150627592	1000	-	.	gene_id "MSTRG.10833"; transcript_id "MSTRG.10833.199"; exon_number "4";
chr1	StringTie	exon	150629414	150629626	1000	-	.	gene_id "MSTRG.10833"; transcript_id "MSTRG.10833.199"; exon_number "5";
chr1	StringTie	transcript	150543474	150579623	1000	-	.	gene_id "MSTRG.10833"; transcript_id "MSTRG.10833.2";
chr1	StringTie	exon	150543474	150548750	1000	-	.	gene_id "MSTRG.10833"; transcript_id "MSTRG.10833.2"; exon_number "1";
chr1	StringTie	exon	150554535	150554643	1000	-	.	gene_id "MSTRG.10833"; transcript_id "MSTRG.10833.2"; exon_number "2";
chr1	StringTie	exon	150555954	150556052	1000	-	.	gene_id "MSTRG.10833"; transcript_id "MSTRG.10833.2"; exon_number "3";
chr1	StringTie	exon	150556148	150556217	1000	-	.	gene_id "MSTRG.10833"; transcript_id "MSTRG.10833.2"; exon_number "4";
chr1	StringTie	exon	150556608	150556943	1000	-	.	gene_id "MSTRG.10833"; transcript_id "MSTRG.10833.2"; exon_number "5";
chr1	StringTie	exon	150557693	150557724	1000	-	.	gene_id "MSTRG.10833"; transcript_id "MSTRG.10833.2"; exon_number "6";
chr1	StringTie	exon	150563102	150574225	1000	-	.	gene_id "MSTRG.10833"; transcript_id "MSTRG.10833.2"; exon_number "7";
chr1	StringTie	exon	150574460	150577491	1000	-	.	gene_id "MSTRG.10833"; transcript_id "MSTRG.10833.2"; exon_number "8";
chr1	StringTie	exon	150578244	150578491	1000	-	.	gene_id "MSTRG.10833"; transcript_id "MSTRG.10833.2"; exon_number "9";
chr1	StringTie	exon	150578843	150579623	1000	-	.	gene_id "MSTRG.10833"; transcript_id "MSTRG.10833.2"; exon_number "10";
chr1	StringTie	transcript	150559902	150635930	1000	-	.	gene_id "MSTRG.10833"; transcript_id "MSTRG.10833.20";
chr1	StringTie	exon	150559902	150560189	1000	-	.	gene_id "MSTRG.10833"; transcript_id "MSTRG.10833.20"; exon_number "1";
chr1	StringTie	exon	150560267	150561222	1000	-	.	gene_id "MSTRG.10833"; transcript_id "MSTRG.10833.20"; exon_number "2";
chr1	StringTie	exon	150563102	150563217	1000	-	.	gene_id "MSTRG.10833"; transcript_id "MSTRG.10833.20"; exon_number "3";
chr1	StringTie	exon	150573659	150577491	1000	-	.	gene_id "MSTRG.10833"; transcript_id "MSTRG.10833.20"; exon_number "4";
chr1	StringTie	exon	150578244	150578491	1000	-	.	gene_id "MSTRG.10833"; transcript_id "MSTRG.10833.20"; exon_number "5";
chr1	StringTie	exon	150578843	150621072	1000	-	.	gene_id "MSTRG.10833"; transcript_id "MSTRG.10833.20"; exon_number "6";
chr1	StringTie	exon	150625642	150625808	1000	-	.	gene_id "MSTRG.10833"; transcript_id "MSTRG.10833.20"; exon_number "7";
chr1	StringTie	exon	150627467	150627592	1000	-	.	gene_id "MSTRG.10833"; transcript_id "MSTRG.10833.20"; exon_number "8";
chr1	StringTie	exon	150629414	150630038	1000	-	.	gene_id "MSTRG.10833"; transcript_id "MSTRG.10833.20"; exon_number "9";
chr1	StringTie	exon	150631722	150635930	1000	-	.	gene_id "MSTRG.10833"; transcript_id "MSTRG.10833.20"; exon_number "10";
chr1	StringTie	transcript	150622111	150629707	1000	-	.	gene_id "MSTRG.10833"; transcript_id "MSTRG.10833.200";
chr1	StringTie	exon	150622111	150622565	1000	-	.	gene_id "MSTRG.10833"; transcript_id "MSTRG.10833.200"; exon_number "1";
chr1	StringTie	exon	150622615	150622859	1000	-	.	gene_id "MSTRG.10833"; transcript_id "MSTRG.10833.200"; exon_number "2";
chr1	StringTie	exon	150625642	150625808	1000	-	.	gene_id "MSTRG.10833"; transcript_id "MSTRG.10833.200"; exon_number "3";
chr1	StringTie	exon	150627467	150627592	1000	-	.	gene_id "MSTRG.10833"; transcript_id "MSTRG.10833.200"; exon_number "4";
chr1	StringTie	exon	150629414	150629707	1000	-	.	gene_id "MSTRG.10833"; transcript_id "MSTRG.10833.200"; exon_number "5";
chr1	StringTie	transcript	150622112	150629608	1000	-	.	gene_id "MSTRG.10833"; transcript_id "MSTRG.10833.201";
chr1	StringTie	exon	150622112	150622859	1000	-	.	gene_id "MSTRG.10833"; transcript_id "MSTRG.10833.201"; exon_number "1";
chr1	StringTie	exon	150625642	150625802	1000	-	.	gene_id "MSTRG.10833"; transcript_id "MSTRG.10833.201"; exon_number "2";
chr1	StringTie	exon	150627574	150627592	1000	-	.	gene_id "MSTRG.10833"; transcript_id "MSTRG.10833.201"; exon_number "3";
chr1	StringTie	exon	150629414	150629608	1000	-	.	gene_id "MSTRG.10833"; transcript_id "MSTRG.10833.201"; exon_number "4";
chr1	StringTie	transcript	150622113	150629615	1000	-	.	gene_id "MSTRG.10833"; transcript_id "MSTRG.10833.202";
chr1	StringTie	exon	150622113	150622859	1000	-	.	gene_id "MSTRG.10833"; transcript_id "MSTRG.10833.202"; exon_number "1";
chr1	StringTie	exon	150625500	150625808	1000	-	.	gene_id "MSTRG.10833"; transcript_id "MSTRG.10833.202"; exon_number "2";
chr1	StringTie	exon	150627467	150627592	1000	-	.	gene_id "MSTRG.10833"; transcript_id "MSTRG.10833.202"; exon_number "3";
chr1	StringTie	exon	150629414	150629615	1000	-	.	gene_id "MSTRG.10833"; transcript_id "MSTRG.10833.202"; exon_number "4";
chr1	StringTie	transcript	150622114	150629693	1000	-	.	gene_id "MSTRG.10833"; transcript_id "MSTRG.10833.203";
chr1	StringTie	exon	150622114	150622859	1000	-	.	gene_id "MSTRG.10833"; transcript_id "MSTRG.10833.203"; exon_number "1";
chr1	StringTie	exon	150625655	150625808	1000	-	.	gene_id "MSTRG.10833"; transcript_id "MSTRG.10833.203"; exon_number "2";
chr1	StringTie	exon	150627467	150627592	1000	-	.	gene_id "MSTRG.10833"; transcript_id "MSTRG.10833.203"; exon_number "3";
chr1	StringTie	exon	150629414	150629693	1000	-	.	gene_id "MSTRG.10833"; transcript_id "MSTRG.10833.203"; exon_number "4";
chr1	StringTie	transcript	150622115	150629600	1000	-	.	gene_id "MSTRG.10833"; transcript_id "MSTRG.10833.204";
chr1	StringTie	exon	150622115	150622859	1000	-	.	gene_id "MSTRG.10833"; transcript_id "MSTRG.10833.204"; exon_number "1";
chr1	StringTie	exon	150625642	150625808	1000	-	.	gene_id "MSTRG.10833"; transcript_id "MSTRG.10833.204"; exon_number "2";
chr1	StringTie	exon	150626479	150626526	1000	-	.	gene_id "MSTRG.10833"; transcript_id "MSTRG.10833.204"; exon_number "3";
chr1	StringTie	exon	150627374	150627592	1000	-	.	gene_id "MSTRG.10833"; transcript_id "MSTRG.10833.204"; exon_number "4";
chr1	StringTie	exon	150629414	150629600	1000	-	.	gene_id "MSTRG.10833"; transcript_id "MSTRG.10833.204"; exon_number "5";
chr1	StringTie	transcript	150622116	150629619	1000	-	.	gene_id "MSTRG.10833"; transcript_id "MSTRG.10833.205";
chr1	StringTie	exon	150622116	150622461	1000	-	.	gene_id "MSTRG.10833"; transcript_id "MSTRG.10833.205"; exon_number "1";
chr1	StringTie	exon	150622487	150622859	1000	-	.	gene_id "MSTRG.10833"; transcript_id "MSTRG.10833.205"; exon_number "2";
chr1	StringTie	exon	150625642	150625808	1000	-	.	gene_id "MSTRG.10833"; transcript_id "MSTRG.10833.205"; exon_number "3";
chr1	StringTie	exon	150627467	150627583	1000	-	.	gene_id "MSTRG.10833"; transcript_id "MSTRG.10833.205"; exon_number "4";
chr1	StringTie	exon	150629414	150629619	1000	-	.	gene_id "MSTRG.10833"; transcript_id "MSTRG.10833.205"; exon_number "5";
chr1	StringTie	transcript	150622116	150629612	1000	-	.	gene_id "MSTRG.10833"; transcript_id "MSTRG.10833.206";
chr1	StringTie	exon	150622116	150622443	1000	-	.	gene_id "MSTRG.10833"; transcript_id "MSTRG.10833.206"; exon_number "1";
chr1	StringTie	exon	150622520	150622859	1000	-	.	gene_id "MSTRG.10833"; transcript_id "MSTRG.10833.206"; exon_number "2";
chr1	StringTie	exon	150625642	150625808	1000	-	.	gene_id "MSTRG.10833"; transcript_id "MSTRG.10833.206"; exon_number "3";
chr1	StringTie	exon	150627467	150627592	1000	-	.	gene_id "MSTRG.10833"; transcript_id "MSTRG.10833.206"; exon_number "4";
chr1	StringTie	exon	150629061	150629612	1000	-	.	gene_id "MSTRG.10833"; transcript_id "MSTRG.10833.206"; exon_number "5";
chr1	StringTie	transcript	150622116	150629631	1000	-	.	gene_id "MSTRG.10833"; transcript_id "MSTRG.10833.207";
chr1	StringTie	exon	150622116	150622859	1000	-	.	gene_id "MSTRG.10833"; transcript_id "MSTRG.10833.207"; exon_number "1";
chr1	StringTie	exon	150625642	150625808	1000	-	.	gene_id "MSTRG.10833"; transcript_id "MSTRG.10833.207"; exon_number "2";
chr1	StringTie	exon	150627467	150627501	1000	-	.	gene_id "MSTRG.10833"; transcript_id "MSTRG.10833.207"; exon_number "3";
chr1	StringTie	exon	150627548	150627592	1000	-	.	gene_id "MSTRG.10833"; transcript_id "MSTRG.10833.207"; exon_number "4";
chr1	StringTie	exon	150629414	150629631	1000	-	.	gene_id "MSTRG.10833"; transcript_id "MSTRG.10833.207"; exon_number "5";
chr1	StringTie	transcript	150622118	150629649	1000	-	.	gene_id "MSTRG.10833"; transcript_id "MSTRG.10833.208";
chr1	StringTie	exon	150622118	150622713	1000	-	.	gene_id "MSTRG.10833"; transcript_id "MSTRG.10833.208"; exon_number "1";
chr1	StringTie	exon	150627548	150627592	1000	-	.	gene_id "MSTRG.10833"; transcript_id "MSTRG.10833.208"; exon_number "2";
chr1	StringTie	exon	150629414	150629649	1000	-	.	gene_id "MSTRG.10833"; transcript_id "MSTRG.10833.208"; exon_number "3";
chr1	StringTie	transcript	150622118	150629649	1000	-	.	gene_id "MSTRG.10833"; transcript_id "MSTRG.10833.209";
chr1	StringTie	exon	150622118	150622302	1000	-	.	gene_id "MSTRG.10833"; transcript_id "MSTRG.10833.209"; exon_number "1";
chr1	StringTie	exon	150622520	150622859	1000	-	.	gene_id "MSTRG.10833"; transcript_id "MSTRG.10833.209"; exon_number "2";
chr1	StringTie	exon	150625642	150625808	1000	-	.	gene_id "MSTRG.10833"; transcript_id "MSTRG.10833.209"; exon_number "3";
chr1	StringTie	exon	150627467	150627592	1000	-	.	gene_id "MSTRG.10833"; transcript_id "MSTRG.10833.209"; exon_number "4";
chr1	StringTie	exon	150629414	150629649	1000	-	.	gene_id "MSTRG.10833"; transcript_id "MSTRG.10833.209"; exon_number "5";
chr1	StringTie	transcript	150559918	150584254	1000	-	.	gene_id "MSTRG.10833"; transcript_id "MSTRG.10833.21";
chr1	StringTie	exon	150559918	150561222	1000	-	.	gene_id "MSTRG.10833"; transcript_id "MSTRG.10833.21"; exon_number "1";
chr1	StringTie	exon	150563102	150563217	1000	-	.	gene_id "MSTRG.10833"; transcript_id "MSTRG.10833.21"; exon_number "2";
chr1	StringTie	exon	150573659	150574225	1000	-	.	gene_id "MSTRG.10833"; transcript_id "MSTRG.10833.21"; exon_number "3";
chr1	StringTie	exon	150574460	150574885	1000	-	.	gene_id "MSTRG.10833"; transcript_id "MSTRG.10833.21"; exon_number "4";
chr1	StringTie	exon	150574914	150577491	1000	-	.	gene_id "MSTRG.10833"; transcript_id "MSTRG.10833.21"; exon_number "5";
chr1	StringTie	exon	150578244	150578491	1000	-	.	gene_id "MSTRG.10833"; transcript_id "MSTRG.10833.21"; exon_number "6";
chr1	StringTie	exon	150578843	150584254	1000	-	.	gene_id "MSTRG.10833"; transcript_id "MSTRG.10833.21"; exon_number "7";
chr1	StringTie	transcript	150622118	150629649	1000	-	.	gene_id "MSTRG.10833"; transcript_id "MSTRG.10833.210";
chr1	StringTie	exon	150622118	150622522	1000	-	.	gene_id "MSTRG.10833"; transcript_id "MSTRG.10833.210"; exon_number "1";
chr1	StringTie	exon	150622579	150622859	1000	-	.	gene_id "MSTRG.10833"; transcript_id "MSTRG.10833.210"; exon_number "2";
chr1	StringTie	exon	150625642	150625808	1000	-	.	gene_id "MSTRG.10833"; transcript_id "MSTRG.10833.210"; exon_number "3";
chr1	StringTie	exon	150627467	150627592	1000	-	.	gene_id "MSTRG.10833"; transcript_id "MSTRG.10833.210"; exon_number "4";
chr1	StringTie	exon	150629414	150629649	1000	-	.	gene_id "MSTRG.10833"; transcript_id "MSTRG.10833.210"; exon_number "5";
chr1	StringTie	transcript	150622119	150629693	1000	-	.	gene_id "MSTRG.10833"; transcript_id "MSTRG.10833.211";
chr1	StringTie	exon	150622119	150622443	1000	-	.	gene_id "MSTRG.10833"; transcript_id "MSTRG.10833.211"; exon_number "1";
chr1	StringTie	exon	150622520	150622859	1000	-	.	gene_id "MSTRG.10833"; transcript_id "MSTRG.10833.211"; exon_number "2";
chr1	StringTie	exon	150625642	150625808	1000	-	.	gene_id "MSTRG.10833"; transcript_id "MSTRG.10833.211"; exon_number "3";
chr1	StringTie	exon	150627467	150627592	1000	-	.	gene_id "MSTRG.10833"; transcript_id "MSTRG.10833.211"; exon_number "4";
chr1	StringTie	exon	150629414	150629693	1000	-	.	gene_id "MSTRG.10833"; transcript_id "MSTRG.10833.211"; exon_number "5";
chr1	StringTie	transcript	150622119	150629681	1000	-	.	gene_id "MSTRG.10833"; transcript_id "MSTRG.10833.212";
chr1	StringTie	exon	150622119	150622859	1000	-	.	gene_id "MSTRG.10833"; transcript_id "MSTRG.10833.212"; exon_number "1";
chr1	StringTie	exon	150625642	150625808	1000	-	.	gene_id "MSTRG.10833"; transcript_id "MSTRG.10833.212"; exon_number "2";
chr1	StringTie	exon	150627467	150627578	1000	-	.	gene_id "MSTRG.10833"; transcript_id "MSTRG.10833.212"; exon_number "3";
chr1	StringTie	exon	150629445	150629681	1000	-	.	gene_id "MSTRG.10833"; transcript_id "MSTRG.10833.212"; exon_number "4";
chr1	StringTie	transcript	150622119	150629612	1000	-	.	gene_id "MSTRG.10833"; transcript_id "MSTRG.10833.213";
chr1	StringTie	exon	150622119	150622859	1000	-	.	gene_id "MSTRG.10833"; transcript_id "MSTRG.10833.213"; exon_number "1";
chr1	StringTie	exon	150625642	150625808	1000	-	.	gene_id "MSTRG.10833"; transcript_id "MSTRG.10833.213"; exon_number "2";
chr1	StringTie	exon	150627467	150627583	1000	-	.	gene_id "MSTRG.10833"; transcript_id "MSTRG.10833.213"; exon_number "3";
chr1	StringTie	exon	150629550	150629612	1000	-	.	gene_id "MSTRG.10833"; transcript_id "MSTRG.10833.213"; exon_number "4";
chr1	StringTie	transcript	150622120	150766058	1000	-	.	gene_id "MSTRG.10833"; transcript_id "MSTRG.10833.214";
chr1	StringTie	exon	150622120	150622544	1000	-	.	gene_id "MSTRG.10833"; transcript_id "MSTRG.10833.214"; exon_number "1";
chr1	StringTie	exon	150622585	150622859	1000	-	.	gene_id "MSTRG.10833"; transcript_id "MSTRG.10833.214"; exon_number "2";
chr1	StringTie	exon	150625642	150625808	1000	-	.	gene_id "MSTRG.10833"; transcript_id "MSTRG.10833.214"; exon_number "3";
chr1	StringTie	exon	150627467	150627592	1000	-	.	gene_id "MSTRG.10833"; transcript_id "MSTRG.10833.214"; exon_number "4";
chr1	StringTie	exon	150629414	150629743	1000	-	.	gene_id "MSTRG.10833"; transcript_id "MSTRG.10833.214"; exon_number "5";
chr1	StringTie	exon	150640541	150640669	1000	-	.	gene_id "MSTRG.10833"; transcript_id "MSTRG.10833.214"; exon_number "6";
chr1	StringTie	exon	150640790	150640861	1000	-	.	gene_id "MSTRG.10833"; transcript_id "MSTRG.10833.214"; exon_number "7";
chr1	StringTie	exon	150648668	150648748	1000	-	.	gene_id "MSTRG.10833"; transcript_id "MSTRG.10833.214"; exon_number "8";
chr1	StringTie	exon	150661814	150661928	1000	-	.	gene_id "MSTRG.10833"; transcript_id "MSTRG.10833.214"; exon_number "9";
chr1	StringTie	exon	150663632	150694173	1000	-	.	gene_id "MSTRG.10833"; transcript_id "MSTRG.10833.214"; exon_number "10";
chr1	StringTie	exon	150694656	150694850	1000	-	.	gene_id "MSTRG.10833"; transcript_id "MSTRG.10833.214"; exon_number "11";
chr1	StringTie	exon	150696992	150698734	1000	-	.	gene_id "MSTRG.10833"; transcript_id "MSTRG.10833.214"; exon_number "12";
chr1	StringTie	exon	150700112	150700183	1000	-	.	gene_id "MSTRG.10833"; transcript_id "MSTRG.10833.214"; exon_number "13";
chr1	StringTie	exon	150703310	150703393	1000	-	.	gene_id "MSTRG.10833"; transcript_id "MSTRG.10833.214"; exon_number "14";
chr1	StringTie	exon	150704118	150704194	1000	-	.	gene_id "MSTRG.10833"; transcript_id "MSTRG.10833.214"; exon_number "15";
chr1	StringTie	exon	150704277	150704343	1000	-	.	gene_id "MSTRG.10833"; transcript_id "MSTRG.10833.214"; exon_number "16";
chr1	StringTie	exon	150706553	150706809	1000	-	.	gene_id "MSTRG.10833"; transcript_id "MSTRG.10833.214"; exon_number "17";
chr1	StringTie	exon	150708256	150708407	1000	-	.	gene_id "MSTRG.10833"; transcript_id "MSTRG.10833.214"; exon_number "18";
chr1	StringTie	exon	150708894	150708961	1000	-	.	gene_id "MSTRG.10833"; transcript_id "MSTRG.10833.214"; exon_number "19";
chr1	StringTie	exon	150711545	150711571	1000	-	.	gene_id "MSTRG.10833"; transcript_id "MSTRG.10833.214"; exon_number "20";
chr1	StringTie	exon	150711833	150711853	1000	-	.	gene_id "MSTRG.10833"; transcript_id "MSTRG.10833.214"; exon_number "21";
chr1	StringTie	exon	150714085	150714121	1000	-	.	gene_id "MSTRG.10833"; transcript_id "MSTRG.10833.214"; exon_number "22";
chr1	StringTie	exon	150717138	150717282	1000	-	.	gene_id "MSTRG.10833"; transcript_id "MSTRG.10833.214"; exon_number "23";
chr1	StringTie	exon	150719473	150733145	1000	-	.	gene_id "MSTRG.10833"; transcript_id "MSTRG.10833.214"; exon_number "24";
chr1	StringTie	exon	150747777	150747879	1000	-	.	gene_id "MSTRG.10833"; transcript_id "MSTRG.10833.214"; exon_number "25";
chr1	StringTie	exon	150750009	150750171	1000	-	.	gene_id "MSTRG.10833"; transcript_id "MSTRG.10833.214"; exon_number "26";
chr1	StringTie	exon	150751781	150752008	1000	-	.	gene_id "MSTRG.10833"; transcript_id "MSTRG.10833.214"; exon_number "27";
chr1	StringTie	exon	150755001	150755150	1000	-	.	gene_id "MSTRG.10833"; transcript_id "MSTRG.10833.214"; exon_number "28";
chr1	StringTie	exon	150757858	150757980	1000	-	.	gene_id "MSTRG.10833"; transcript_id "MSTRG.10833.214"; exon_number "29";
chr1	StringTie	exon	150764638	150764764	1000	-	.	gene_id "MSTRG.10833"; transcript_id "MSTRG.10833.214"; exon_number "30";
chr1	StringTie	exon	150765698	150766058	1000	-	.	gene_id "MSTRG.10833"; transcript_id "MSTRG.10833.214"; exon_number "31";
chr1	StringTie	transcript	150622120	150629635	1000	-	.	gene_id "MSTRG.10833"; transcript_id "MSTRG.10833.215";
chr1	StringTie	exon	150622120	150622859	1000	-	.	gene_id "MSTRG.10833"; transcript_id "MSTRG.10833.215"; exon_number "1";
chr1	StringTie	exon	150625642	150625808	1000	-	.	gene_id "MSTRG.10833"; transcript_id "MSTRG.10833.215"; exon_number "2";
chr1	StringTie	exon	150627467	150627592	1000	-	.	gene_id "MSTRG.10833"; transcript_id "MSTRG.10833.215"; exon_number "3";
chr1	StringTie	exon	150629414	150629483	1000	-	.	gene_id "MSTRG.10833"; transcript_id "MSTRG.10833.215"; exon_number "4";
chr1	StringTie	exon	150629550	150629635	1000	-	.	gene_id "MSTRG.10833"; transcript_id "MSTRG.10833.215"; exon_number "5";
chr1	StringTie	transcript	150622121	150666025	1000	-	.	gene_id "MSTRG.10833"; transcript_id "MSTRG.10833.216";
chr1	StringTie	exon	150622121	150622443	1000	-	.	gene_id "MSTRG.10833"; transcript_id "MSTRG.10833.216"; exon_number "1";
chr1	StringTie	exon	150622469	150622859	1000	-	.	gene_id "MSTRG.10833"; transcript_id "MSTRG.10833.216"; exon_number "2";
chr1	StringTie	exon	150625642	150625808	1000	-	.	gene_id "MSTRG.10833"; transcript_id "MSTRG.10833.216"; exon_number "3";
chr1	StringTie	exon	150627467	150627592	1000	-	.	gene_id "MSTRG.10833"; transcript_id "MSTRG.10833.216"; exon_number "4";
chr1	StringTie	exon	150629414	150640861	1000	-	.	gene_id "MSTRG.10833"; transcript_id "MSTRG.10833.216"; exon_number "5";
chr1	StringTie	exon	150648668	150648748	1000	-	.	gene_id "MSTRG.10833"; transcript_id "MSTRG.10833.216"; exon_number "6";
chr1	StringTie	exon	150649131	150649227	1000	-	.	gene_id "MSTRG.10833"; transcript_id "MSTRG.10833.216"; exon_number "7";
chr1	StringTie	exon	150661814	150661928	1000	-	.	gene_id "MSTRG.10833"; transcript_id "MSTRG.10833.216"; exon_number "8";
chr1	StringTie	exon	150663632	150663763	1000	-	.	gene_id "MSTRG.10833"; transcript_id "MSTRG.10833.216"; exon_number "9";
chr1	StringTie	exon	150665771	150666025	1000	-	.	gene_id "MSTRG.10833"; transcript_id "MSTRG.10833.216"; exon_number "10";
chr1	StringTie	transcript	150622121	150629627	1000	-	.	gene_id "MSTRG.10833"; transcript_id "MSTRG.10833.217";
chr1	StringTie	exon	150622121	150622740	1000	-	.	gene_id "MSTRG.10833"; transcript_id "MSTRG.10833.217"; exon_number "1";
chr1	StringTie	exon	150622784	150622859	1000	-	.	gene_id "MSTRG.10833"; transcript_id "MSTRG.10833.217"; exon_number "2";
chr1	StringTie	exon	150625642	150625808	1000	-	.	gene_id "MSTRG.10833"; transcript_id "MSTRG.10833.217"; exon_number "3";
chr1	StringTie	exon	150627467	150627592	1000	-	.	gene_id "MSTRG.10833"; transcript_id "MSTRG.10833.217"; exon_number "4";
chr1	StringTie	exon	150629414	150629627	1000	-	.	gene_id "MSTRG.10833"; transcript_id "MSTRG.10833.217"; exon_number "5";
chr1	StringTie	transcript	150622121	150629621	1000	-	.	gene_id "MSTRG.10833"; transcript_id "MSTRG.10833.218";
chr1	StringTie	exon	150622121	150622859	1000	-	.	gene_id "MSTRG.10833"; transcript_id "MSTRG.10833.218"; exon_number "1";
chr1	StringTie	exon	150625672	150625808	1000	-	.	gene_id "MSTRG.10833"; transcript_id "MSTRG.10833.218"; exon_number "2";
chr1	StringTie	exon	150627467	150627592	1000	-	.	gene_id "MSTRG.10833"; transcript_id "MSTRG.10833.218"; exon_number "3";
chr1	StringTie	exon	150629414	150629621	1000	-	.	gene_id "MSTRG.10833"; transcript_id "MSTRG.10833.218"; exon_number "4";
chr1	StringTie	transcript	150622122	150629152	1000	-	.	gene_id "MSTRG.10833"; transcript_id "MSTRG.10833.219";
chr1	StringTie	exon	150622122	150622859	1000	-	.	gene_id "MSTRG.10833"; transcript_id "MSTRG.10833.219"; exon_number "1";
chr1	StringTie	exon	150625642	150625808	1000	-	.	gene_id "MSTRG.10833"; transcript_id "MSTRG.10833.219"; exon_number "2";
chr1	StringTie	exon	150627574	150627592	1000	-	.	gene_id "MSTRG.10833"; transcript_id "MSTRG.10833.219"; exon_number "3";
chr1	StringTie	exon	150629061	150629152	1000	-	.	gene_id "MSTRG.10833"; transcript_id "MSTRG.10833.219"; exon_number "4";
chr1	StringTie	transcript	150560172	150765823	1000	-	.	gene_id "MSTRG.10833"; transcript_id "MSTRG.10833.22";
chr1	StringTie	exon	150560172	150561222	1000	-	.	gene_id "MSTRG.10833"; transcript_id "MSTRG.10833.22"; exon_number "1";
chr1	StringTie	exon	150563102	150563217	1000	-	.	gene_id "MSTRG.10833"; transcript_id "MSTRG.10833.22"; exon_number "2";
chr1	StringTie	exon	150573659	150573821	1000	-	.	gene_id "MSTRG.10833"; transcript_id "MSTRG.10833.22"; exon_number "3";
chr1	StringTie	exon	150574124	150578491	1000	-	.	gene_id "MSTRG.10833"; transcript_id "MSTRG.10833.22"; exon_number "4";
chr1	StringTie	exon	150578843	150584540	1000	-	.	gene_id "MSTRG.10833"; transcript_id "MSTRG.10833.22"; exon_number "5";
chr1	StringTie	exon	150585183	150601279	1000	-	.	gene_id "MSTRG.10833"; transcript_id "MSTRG.10833.22"; exon_number "6";
chr1	StringTie	exon	150625642	150625808	1000	-	.	gene_id "MSTRG.10833"; transcript_id "MSTRG.10833.22"; exon_number "7";
chr1	StringTie	exon	150627467	150627592	1000	-	.	gene_id "MSTRG.10833"; transcript_id "MSTRG.10833.22"; exon_number "8";
chr1	StringTie	exon	150629414	150639303	1000	-	.	gene_id "MSTRG.10833"; transcript_id "MSTRG.10833.22"; exon_number "9";
chr1	StringTie	exon	150639709	150643855	1000	-	.	gene_id "MSTRG.10833"; transcript_id "MSTRG.10833.22"; exon_number "10";
chr1	StringTie	exon	150645520	150648748	1000	-	.	gene_id "MSTRG.10833"; transcript_id "MSTRG.10833.22"; exon_number "11";
chr1	StringTie	exon	150649131	150649227	1000	-	.	gene_id "MSTRG.10833"; transcript_id "MSTRG.10833.22"; exon_number "12";
chr1	StringTie	exon	150661814	150661928	1000	-	.	gene_id "MSTRG.10833"; transcript_id "MSTRG.10833.22"; exon_number "13";
chr1	StringTie	exon	150663632	150671238	1000	-	.	gene_id "MSTRG.10833"; transcript_id "MSTRG.10833.22"; exon_number "14";
chr1	StringTie	exon	150694108	150694173	1000	-	.	gene_id "MSTRG.10833"; transcript_id "MSTRG.10833.22"; exon_number "15";
chr1	StringTie	exon	150694656	150694850	1000	-	.	gene_id "MSTRG.10833"; transcript_id "MSTRG.10833.22"; exon_number "16";
chr1	StringTie	exon	150696992	150698734	1000	-	.	gene_id "MSTRG.10833"; transcript_id "MSTRG.10833.22"; exon_number "17";
chr1	StringTie	exon	150700112	150700183	1000	-	.	gene_id "MSTRG.10833"; transcript_id "MSTRG.10833.22"; exon_number "18";
chr1	StringTie	exon	150703310	150703393	1000	-	.	gene_id "MSTRG.10833"; transcript_id "MSTRG.10833.22"; exon_number "19";
chr1	StringTie	exon	150704118	150704194	1000	-	.	gene_id "MSTRG.10833"; transcript_id "MSTRG.10833.22"; exon_number "20";
chr1	StringTie	exon	150704277	150704343	1000	-	.	gene_id "MSTRG.10833"; transcript_id "MSTRG.10833.22"; exon_number "21";
chr1	StringTie	exon	150706553	150706809	1000	-	.	gene_id "MSTRG.10833"; transcript_id "MSTRG.10833.22"; exon_number "22";
chr1	StringTie	exon	150708256	150708407	1000	-	.	gene_id "MSTRG.10833"; transcript_id "MSTRG.10833.22"; exon_number "23";
chr1	StringTie	exon	150708894	150708961	1000	-	.	gene_id "MSTRG.10833"; transcript_id "MSTRG.10833.22"; exon_number "24";
chr1	StringTie	exon	150711545	150711571	1000	-	.	gene_id "MSTRG.10833"; transcript_id "MSTRG.10833.22"; exon_number "25";
chr1	StringTie	exon	150711833	150711853	1000	-	.	gene_id "MSTRG.10833"; transcript_id "MSTRG.10833.22"; exon_number "26";
chr1	StringTie	exon	150714085	150714121	1000	-	.	gene_id "MSTRG.10833"; transcript_id "MSTRG.10833.22"; exon_number "27";
chr1	StringTie	exon	150714615	150714678	1000	-	.	gene_id "MSTRG.10833"; transcript_id "MSTRG.10833.22"; exon_number "28";
chr1	StringTie	exon	150717138	150717282	1000	-	.	gene_id "MSTRG.10833"; transcript_id "MSTRG.10833.22"; exon_number "29";
chr1	StringTie	exon	150719473	150719538	1000	-	.	gene_id "MSTRG.10833"; transcript_id "MSTRG.10833.22"; exon_number "30";
chr1	StringTie	exon	150729142	150733145	1000	-	.	gene_id "MSTRG.10833"; transcript_id "MSTRG.10833.22"; exon_number "31";
chr1	StringTie	exon	150747777	150747879	1000	-	.	gene_id "MSTRG.10833"; transcript_id "MSTRG.10833.22"; exon_number "32";
chr1	StringTie	exon	150750006	150750165	1000	-	.	gene_id "MSTRG.10833"; transcript_id "MSTRG.10833.22"; exon_number "33";
chr1	StringTie	exon	150751781	150752008	1000	-	.	gene_id "MSTRG.10833"; transcript_id "MSTRG.10833.22"; exon_number "34";
chr1	StringTie	exon	150755001	150755150	1000	-	.	gene_id "MSTRG.10833"; transcript_id "MSTRG.10833.22"; exon_number "35";
chr1	StringTie	exon	150757858	150757980	1000	-	.	gene_id "MSTRG.10833"; transcript_id "MSTRG.10833.22"; exon_number "36";
chr1	StringTie	exon	150764638	150764764	1000	-	.	gene_id "MSTRG.10833"; transcript_id "MSTRG.10833.22"; exon_number "37";
chr1	StringTie	exon	150765698	150765823	1000	-	.	gene_id "MSTRG.10833"; transcript_id "MSTRG.10833.22"; exon_number "38";
chr1	StringTie	transcript	150622122	150629644	1000	-	.	gene_id "MSTRG.10833"; transcript_id "MSTRG.10833.220";
chr1	StringTie	exon	150622122	150622737	1000	-	.	gene_id "MSTRG.10833"; transcript_id "MSTRG.10833.220"; exon_number "1";
chr1	StringTie	exon	150622784	150622859	1000	-	.	gene_id "MSTRG.10833"; transcript_id "MSTRG.10833.220"; exon_number "2";
chr1	StringTie	exon	150625642	150625808	1000	-	.	gene_id "MSTRG.10833"; transcript_id "MSTRG.10833.220"; exon_number "3";
chr1	StringTie	exon	150627467	150627592	1000	-	.	gene_id "MSTRG.10833"; transcript_id "MSTRG.10833.220"; exon_number "4";
chr1	StringTie	exon	150629414	150629644	1000	-	.	gene_id "MSTRG.10833"; transcript_id "MSTRG.10833.220"; exon_number "5";
chr1	StringTie	transcript	150622122	150626049	1000	-	.	gene_id "MSTRG.10833"; transcript_id "MSTRG.10833.221";
chr1	StringTie	exon	150622122	150622859	1000	-	.	gene_id "MSTRG.10833"; transcript_id "MSTRG.10833.221"; exon_number "1";
chr1	StringTie	exon	150625642	150625808	1000	-	.	gene_id "MSTRG.10833"; transcript_id "MSTRG.10833.221"; exon_number "2";
chr1	StringTie	exon	150625970	150626049	1000	-	.	gene_id "MSTRG.10833"; transcript_id "MSTRG.10833.221"; exon_number "3";
chr1	StringTie	transcript	150622122	150629643	1000	-	.	gene_id "MSTRG.10833"; transcript_id "MSTRG.10833.222";
chr1	StringTie	exon	150622122	150622541	1000	-	.	gene_id "MSTRG.10833"; transcript_id "MSTRG.10833.222"; exon_number "1";
chr1	StringTie	exon	150622738	150622859	1000	-	.	gene_id "MSTRG.10833"; transcript_id "MSTRG.10833.222"; exon_number "2";
chr1	StringTie	exon	150625642	150625808	1000	-	.	gene_id "MSTRG.10833"; transcript_id "MSTRG.10833.222"; exon_number "3";
chr1	StringTie	exon	150627467	150627583	1000	-	.	gene_id "MSTRG.10833"; transcript_id "MSTRG.10833.222"; exon_number "4";
chr1	StringTie	exon	150629414	150629643	1000	-	.	gene_id "MSTRG.10833"; transcript_id "MSTRG.10833.222"; exon_number "5";
chr1	StringTie	transcript	150622123	150629621	1000	-	.	gene_id "MSTRG.10833"; transcript_id "MSTRG.10833.223";
chr1	StringTie	exon	150622123	150622859	1000	-	.	gene_id "MSTRG.10833"; transcript_id "MSTRG.10833.223"; exon_number "1";
chr1	StringTie	exon	150625642	150625808	1000	-	.	gene_id "MSTRG.10833"; transcript_id "MSTRG.10833.223"; exon_number "2";
chr1	StringTie	exon	150627467	150627592	1000	-	.	gene_id "MSTRG.10833"; transcript_id "MSTRG.10833.223"; exon_number "3";
chr1	StringTie	exon	150629414	150629461	1000	-	.	gene_id "MSTRG.10833"; transcript_id "MSTRG.10833.223"; exon_number "4";
chr1	StringTie	exon	150629550	150629621	1000	-	.	gene_id "MSTRG.10833"; transcript_id "MSTRG.10833.223"; exon_number "5";
chr1	StringTie	transcript	150622123	150629737	1000	-	.	gene_id "MSTRG.10833"; transcript_id "MSTRG.10833.224";
chr1	StringTie	exon	150622123	150622544	1000	-	.	gene_id "MSTRG.10833"; transcript_id "MSTRG.10833.224"; exon_number "1";
chr1	StringTie	exon	150627502	150627592	1000	-	.	gene_id "MSTRG.10833"; transcript_id "MSTRG.10833.224"; exon_number "2";
chr1	StringTie	exon	150629414	150629737	1000	-	.	gene_id "MSTRG.10833"; transcript_id "MSTRG.10833.224"; exon_number "3";
chr1	StringTie	transcript	150622123	150629649	1000	-	.	gene_id "MSTRG.10833"; transcript_id "MSTRG.10833.225";
chr1	StringTie	exon	150622123	150622859	1000	-	.	gene_id "MSTRG.10833"; transcript_id "MSTRG.10833.225"; exon_number "1";
chr1	StringTie	exon	150625642	150625735	1000	-	.	gene_id "MSTRG.10833"; transcript_id "MSTRG.10833.225"; exon_number "2";
chr1	StringTie	exon	150629414	150629649	1000	-	.	gene_id "MSTRG.10833"; transcript_id "MSTRG.10833.225"; exon_number "3";
chr1	StringTie	transcript	150622123	150629637	1000	-	.	gene_id "MSTRG.10833"; transcript_id "MSTRG.10833.226";
chr1	StringTie	exon	150622123	150622311	1000	-	.	gene_id "MSTRG.10833"; transcript_id "MSTRG.10833.226"; exon_number "1";
chr1	StringTie	exon	150622430	150622859	1000	-	.	gene_id "MSTRG.10833"; transcript_id "MSTRG.10833.226"; exon_number "2";
chr1	StringTie	exon	150625642	150625808	1000	-	.	gene_id "MSTRG.10833"; transcript_id "MSTRG.10833.226"; exon_number "3";
chr1	StringTie	exon	150627467	150627592	1000	-	.	gene_id "MSTRG.10833"; transcript_id "MSTRG.10833.226"; exon_number "4";
chr1	StringTie	exon	150629414	150629637	1000	-	.	gene_id "MSTRG.10833"; transcript_id "MSTRG.10833.226"; exon_number "5";
chr1	StringTie	transcript	150622124	150629737	1000	-	.	gene_id "MSTRG.10833"; transcript_id "MSTRG.10833.227";
chr1	StringTie	exon	150622124	150622713	1000	-	.	gene_id "MSTRG.10833"; transcript_id "MSTRG.10833.227"; exon_number "1";
chr1	StringTie	exon	150625753	150625808	1000	-	.	gene_id "MSTRG.10833"; transcript_id "MSTRG.10833.227"; exon_number "2";
chr1	StringTie	exon	150627467	150627592	1000	-	.	gene_id "MSTRG.10833"; transcript_id "MSTRG.10833.227"; exon_number "3";
chr1	StringTie	exon	150629414	150629737	1000	-	.	gene_id "MSTRG.10833"; transcript_id "MSTRG.10833.227"; exon_number "4";
chr1	StringTie	transcript	150622124	150629609	1000	-	.	gene_id "MSTRG.10833"; transcript_id "MSTRG.10833.228";
chr1	StringTie	exon	150622124	150622859	1000	-	.	gene_id "MSTRG.10833"; transcript_id "MSTRG.10833.228"; exon_number "1";
chr1	StringTie	exon	150625642	150625808	1000	-	.	gene_id "MSTRG.10833"; transcript_id "MSTRG.10833.228"; exon_number "2";
chr1	StringTie	exon	150626479	150626526	1000	-	.	gene_id "MSTRG.10833"; transcript_id "MSTRG.10833.228"; exon_number "3";
chr1	StringTie	exon	150627398	150627592	1000	-	.	gene_id "MSTRG.10833"; transcript_id "MSTRG.10833.228"; exon_number "4";
chr1	StringTie	exon	150629414	150629609	1000	-	.	gene_id "MSTRG.10833"; transcript_id "MSTRG.10833.228"; exon_number "5";
chr1	StringTie	transcript	150622124	150629620	1000	-	.	gene_id "MSTRG.10833"; transcript_id "MSTRG.10833.229";
chr1	StringTie	exon	150622124	150622368	1000	-	.	gene_id "MSTRG.10833"; transcript_id "MSTRG.10833.229"; exon_number "1";
chr1	StringTie	exon	150622520	150622859	1000	-	.	gene_id "MSTRG.10833"; transcript_id "MSTRG.10833.229"; exon_number "2";
chr1	StringTie	exon	150625642	150625808	1000	-	.	gene_id "MSTRG.10833"; transcript_id "MSTRG.10833.229"; exon_number "3";
chr1	StringTie	exon	150627467	150627592	1000	-	.	gene_id "MSTRG.10833"; transcript_id "MSTRG.10833.229"; exon_number "4";
chr1	StringTie	exon	150629414	150629620	1000	-	.	gene_id "MSTRG.10833"; transcript_id "MSTRG.10833.229"; exon_number "5";
chr1	StringTie	transcript	150560197	150579720	1000	-	.	gene_id "MSTRG.10833"; transcript_id "MSTRG.10833.23";
chr1	StringTie	exon	150560197	150560380	1000	-	.	gene_id "MSTRG.10833"; transcript_id "MSTRG.10833.23"; exon_number "1";
chr1	StringTie	exon	150560437	150560604	1000	-	.	gene_id "MSTRG.10833"; transcript_id "MSTRG.10833.23"; exon_number "2";
chr1	StringTie	exon	150560678	150561222	1000	-	.	gene_id "MSTRG.10833"; transcript_id "MSTRG.10833.23"; exon_number "3";
chr1	StringTie	exon	150563102	150563217	1000	-	.	gene_id "MSTRG.10833"; transcript_id "MSTRG.10833.23"; exon_number "4";
chr1	StringTie	exon	150573659	150573821	1000	-	.	gene_id "MSTRG.10833"; transcript_id "MSTRG.10833.23"; exon_number "5";
chr1	StringTie	exon	150574124	150574885	1000	-	.	gene_id "MSTRG.10833"; transcript_id "MSTRG.10833.23"; exon_number "6";
chr1	StringTie	exon	150575662	150578491	1000	-	.	gene_id "MSTRG.10833"; transcript_id "MSTRG.10833.23"; exon_number "7";
chr1	StringTie	exon	150578843	150579720	1000	-	.	gene_id "MSTRG.10833"; transcript_id "MSTRG.10833.23"; exon_number "8";
chr1	StringTie	transcript	150622124	150629621	1000	-	.	gene_id "MSTRG.10833"; transcript_id "MSTRG.10833.230";
chr1	StringTie	exon	150622124	150622708	1000	-	.	gene_id "MSTRG.10833"; transcript_id "MSTRG.10833.230"; exon_number "1";
chr1	StringTie	exon	150622822	150622859	1000	-	.	gene_id "MSTRG.10833"; transcript_id "MSTRG.10833.230"; exon_number "2";
chr1	StringTie	exon	150625642	150625808	1000	-	.	gene_id "MSTRG.10833"; transcript_id "MSTRG.10833.230"; exon_number "3";
chr1	StringTie	exon	150627467	150627592	1000	-	.	gene_id "MSTRG.10833"; transcript_id "MSTRG.10833.230"; exon_number "4";
chr1	StringTie	exon	150629414	150629621	1000	-	.	gene_id "MSTRG.10833"; transcript_id "MSTRG.10833.230"; exon_number "5";
chr1	StringTie	transcript	150622125	150629641	1000	-	.	gene_id "MSTRG.10833"; transcript_id "MSTRG.10833.231";
chr1	StringTie	exon	150622125	150622409	1000	-	.	gene_id "MSTRG.10833"; transcript_id "MSTRG.10833.231"; exon_number "1";
chr1	StringTie	exon	150622473	150622859	1000	-	.	gene_id "MSTRG.10833"; transcript_id "MSTRG.10833.231"; exon_number "2";
chr1	StringTie	exon	150625642	150625808	1000	-	.	gene_id "MSTRG.10833"; transcript_id "MSTRG.10833.231"; exon_number "3";
chr1	StringTie	exon	150627467	150627592	1000	-	.	gene_id "MSTRG.10833"; transcript_id "MSTRG.10833.231"; exon_number "4";
chr1	StringTie	exon	150629414	150629641	1000	-	.	gene_id "MSTRG.10833"; transcript_id "MSTRG.10833.231"; exon_number "5";
chr1	StringTie	transcript	150622129	150629620	1000	-	.	gene_id "MSTRG.10833"; transcript_id "MSTRG.10833.232";
chr1	StringTie	exon	150622129	150622859	1000	-	.	gene_id "MSTRG.10833"; transcript_id "MSTRG.10833.232"; exon_number "1";
chr1	StringTie	exon	150625642	150625808	1000	-	.	gene_id "MSTRG.10833"; transcript_id "MSTRG.10833.232"; exon_number "2";
chr1	StringTie	exon	150627374	150627592	1000	-	.	gene_id "MSTRG.10833"; transcript_id "MSTRG.10833.232"; exon_number "3";
chr1	StringTie	exon	150629414	150629620	1000	-	.	gene_id "MSTRG.10833"; transcript_id "MSTRG.10833.232"; exon_number "4";
chr1	StringTie	transcript	150622959	150629623	1000	-	.	gene_id "MSTRG.10833"; transcript_id "MSTRG.10833.237";
chr1	StringTie	exon	150622959	150625263	1000	-	.	gene_id "MSTRG.10833"; transcript_id "MSTRG.10833.237"; exon_number "1";
chr1	StringTie	exon	150625305	150625808	1000	-	.	gene_id "MSTRG.10833"; transcript_id "MSTRG.10833.237"; exon_number "2";
chr1	StringTie	exon	150627467	150627592	1000	-	.	gene_id "MSTRG.10833"; transcript_id "MSTRG.10833.237"; exon_number "3";
chr1	StringTie	exon	150629414	150629623	1000	-	.	gene_id "MSTRG.10833"; transcript_id "MSTRG.10833.237"; exon_number "4";
chr1	StringTie	transcript	150560197	150579659	1000	-	.	gene_id "MSTRG.10833"; transcript_id "MSTRG.10833.24";
chr1	StringTie	exon	150560197	150561222	1000	-	.	gene_id "MSTRG.10833"; transcript_id "MSTRG.10833.24"; exon_number "1";
chr1	StringTie	exon	150563102	150563217	1000	-	.	gene_id "MSTRG.10833"; transcript_id "MSTRG.10833.24"; exon_number "2";
chr1	StringTie	exon	150563414	150573779	1000	-	.	gene_id "MSTRG.10833"; transcript_id "MSTRG.10833.24"; exon_number "3";
chr1	StringTie	exon	150574176	150577491	1000	-	.	gene_id "MSTRG.10833"; transcript_id "MSTRG.10833.24"; exon_number "4";
chr1	StringTie	exon	150578244	150578491	1000	-	.	gene_id "MSTRG.10833"; transcript_id "MSTRG.10833.24"; exon_number "5";
chr1	StringTie	exon	150578843	150579659	1000	-	.	gene_id "MSTRG.10833"; transcript_id "MSTRG.10833.24"; exon_number "6";
chr1	StringTie	transcript	150623634	150629612	1000	-	.	gene_id "MSTRG.10833"; transcript_id "MSTRG.10833.240";
chr1	StringTie	exon	150623634	150625156	1000	-	.	gene_id "MSTRG.10833"; transcript_id "MSTRG.10833.240"; exon_number "1";
chr1	StringTie	exon	150625279	150625808	1000	-	.	gene_id "MSTRG.10833"; transcript_id "MSTRG.10833.240"; exon_number "2";
chr1	StringTie	exon	150627467	150627592	1000	-	.	gene_id "MSTRG.10833"; transcript_id "MSTRG.10833.240"; exon_number "3";
chr1	StringTie	exon	150629414	150629612	1000	-	.	gene_id "MSTRG.10833"; transcript_id "MSTRG.10833.240"; exon_number "4";
chr1	StringTie	transcript	150623637	150629723	1000	-	.	gene_id "MSTRG.10833"; transcript_id "MSTRG.10833.241";
chr1	StringTie	exon	150623637	150624736	1000	-	.	gene_id "MSTRG.10833"; transcript_id "MSTRG.10833.241"; exon_number "1";
chr1	StringTie	exon	150625189	150625499	1000	-	.	gene_id "MSTRG.10833"; transcript_id "MSTRG.10833.241"; exon_number "2";
chr1	StringTie	exon	150625569	150625808	1000	-	.	gene_id "MSTRG.10833"; transcript_id "MSTRG.10833.241"; exon_number "3";
chr1	StringTie	exon	150627467	150627592	1000	-	.	gene_id "MSTRG.10833"; transcript_id "MSTRG.10833.241"; exon_number "4";
chr1	StringTie	exon	150629414	150629723	1000	-	.	gene_id "MSTRG.10833"; transcript_id "MSTRG.10833.241"; exon_number "5";
chr1	StringTie	transcript	150626735	150629155	1000	-	.	gene_id "MSTRG.10833"; transcript_id "MSTRG.10833.247";
chr1	StringTie	exon	150626735	150627583	1000	-	.	gene_id "MSTRG.10833"; transcript_id "MSTRG.10833.247"; exon_number "1";
chr1	StringTie	exon	150629061	150629155	1000	-	.	gene_id "MSTRG.10833"; transcript_id "MSTRG.10833.247"; exon_number "2";
chr1	StringTie	transcript	150626982	150629621	1000	-	.	gene_id "MSTRG.10833"; transcript_id "MSTRG.10833.248";
chr1	StringTie	exon	150626982	150627591	1000	-	.	gene_id "MSTRG.10833"; transcript_id "MSTRG.10833.248"; exon_number "1";
chr1	StringTie	exon	150629414	150629621	1000	-	.	gene_id "MSTRG.10833"; transcript_id "MSTRG.10833.248"; exon_number "2";
chr1	StringTie	transcript	150560197	150720903	1000	-	.	gene_id "MSTRG.10833"; transcript_id "MSTRG.10833.25";
chr1	StringTie	exon	150560197	150561222	1000	-	.	gene_id "MSTRG.10833"; transcript_id "MSTRG.10833.25"; exon_number "1";
chr1	StringTie	exon	150563102	150563217	1000	-	.	gene_id "MSTRG.10833"; transcript_id "MSTRG.10833.25"; exon_number "2";
chr1	StringTie	exon	150573659	150573779	1000	-	.	gene_id "MSTRG.10833"; transcript_id "MSTRG.10833.25"; exon_number "3";
chr1	StringTie	exon	150574176	150601113	1000	-	.	gene_id "MSTRG.10833"; transcript_id "MSTRG.10833.25"; exon_number "4";
chr1	StringTie	exon	150620890	150622859	1000	-	.	gene_id "MSTRG.10833"; transcript_id "MSTRG.10833.25"; exon_number "5";
chr1	StringTie	exon	150625642	150625808	1000	-	.	gene_id "MSTRG.10833"; transcript_id "MSTRG.10833.25"; exon_number "6";
chr1	StringTie	exon	150627467	150627592	1000	-	.	gene_id "MSTRG.10833"; transcript_id "MSTRG.10833.25"; exon_number "7";
chr1	StringTie	exon	150629414	150640861	1000	-	.	gene_id "MSTRG.10833"; transcript_id "MSTRG.10833.25"; exon_number "8";
chr1	StringTie	exon	150648668	150648748	1000	-	.	gene_id "MSTRG.10833"; transcript_id "MSTRG.10833.25"; exon_number "9";
chr1	StringTie	exon	150661814	150661928	1000	-	.	gene_id "MSTRG.10833"; transcript_id "MSTRG.10833.25"; exon_number "10";
chr1	StringTie	exon	150663632	150663763	1000	-	.	gene_id "MSTRG.10833"; transcript_id "MSTRG.10833.25"; exon_number "11";
chr1	StringTie	exon	150665771	150671238	1000	-	.	gene_id "MSTRG.10833"; transcript_id "MSTRG.10833.25"; exon_number "12";
chr1	StringTie	exon	150694656	150694850	1000	-	.	gene_id "MSTRG.10833"; transcript_id "MSTRG.10833.25"; exon_number "13";
chr1	StringTie	exon	150696992	150698734	1000	-	.	gene_id "MSTRG.10833"; transcript_id "MSTRG.10833.25"; exon_number "14";
chr1	StringTie	exon	150700112	150700183	1000	-	.	gene_id "MSTRG.10833"; transcript_id "MSTRG.10833.25"; exon_number "15";
chr1	StringTie	exon	150703310	150703393	1000	-	.	gene_id "MSTRG.10833"; transcript_id "MSTRG.10833.25"; exon_number "16";
chr1	StringTie	exon	150704118	150704194	1000	-	.	gene_id "MSTRG.10833"; transcript_id "MSTRG.10833.25"; exon_number "17";
chr1	StringTie	exon	150704277	150704343	1000	-	.	gene_id "MSTRG.10833"; transcript_id "MSTRG.10833.25"; exon_number "18";
chr1	StringTie	exon	150706553	150706809	1000	-	.	gene_id "MSTRG.10833"; transcript_id "MSTRG.10833.25"; exon_number "19";
chr1	StringTie	exon	150708256	150708407	1000	-	.	gene_id "MSTRG.10833"; transcript_id "MSTRG.10833.25"; exon_number "20";
chr1	StringTie	exon	150708894	150708961	1000	-	.	gene_id "MSTRG.10833"; transcript_id "MSTRG.10833.25"; exon_number "21";
chr1	StringTie	exon	150711545	150711571	1000	-	.	gene_id "MSTRG.10833"; transcript_id "MSTRG.10833.25"; exon_number "22";
chr1	StringTie	exon	150711833	150711853	1000	-	.	gene_id "MSTRG.10833"; transcript_id "MSTRG.10833.25"; exon_number "23";
chr1	StringTie	exon	150714085	150714121	1000	-	.	gene_id "MSTRG.10833"; transcript_id "MSTRG.10833.25"; exon_number "24";
chr1	StringTie	exon	150717138	150717282	1000	-	.	gene_id "MSTRG.10833"; transcript_id "MSTRG.10833.25"; exon_number "25";
chr1	StringTie	exon	150719473	150719538	1000	-	.	gene_id "MSTRG.10833"; transcript_id "MSTRG.10833.25"; exon_number "26";
chr1	StringTie	exon	150720804	150720903	1000	-	.	gene_id "MSTRG.10833"; transcript_id "MSTRG.10833.25"; exon_number "27";
chr1	StringTie	transcript	150640769	150776778	1000	-	.	gene_id "MSTRG.10833"; transcript_id "MSTRG.10833.250";
chr1	StringTie	exon	150640769	150640861	1000	-	.	gene_id "MSTRG.10833"; transcript_id "MSTRG.10833.250"; exon_number "1";
chr1	StringTie	exon	150648668	150648748	1000	-	.	gene_id "MSTRG.10833"; transcript_id "MSTRG.10833.250"; exon_number "2";
chr1	StringTie	exon	150661814	150661928	1000	-	.	gene_id "MSTRG.10833"; transcript_id "MSTRG.10833.250"; exon_number "3";
chr1	StringTie	exon	150663632	150663763	1000	-	.	gene_id "MSTRG.10833"; transcript_id "MSTRG.10833.250"; exon_number "4";
chr1	StringTie	exon	150694108	150694173	1000	-	.	gene_id "MSTRG.10833"; transcript_id "MSTRG.10833.250"; exon_number "5";
chr1	StringTie	exon	150694656	150694850	1000	-	.	gene_id "MSTRG.10833"; transcript_id "MSTRG.10833.250"; exon_number "6";
chr1	StringTie	exon	150696992	150698734	1000	-	.	gene_id "MSTRG.10833"; transcript_id "MSTRG.10833.250"; exon_number "7";
chr1	StringTie	exon	150700112	150700183	1000	-	.	gene_id "MSTRG.10833"; transcript_id "MSTRG.10833.250"; exon_number "8";
chr1	StringTie	exon	150703310	150703393	1000	-	.	gene_id "MSTRG.10833"; transcript_id "MSTRG.10833.250"; exon_number "9";
chr1	StringTie	exon	150704118	150704194	1000	-	.	gene_id "MSTRG.10833"; transcript_id "MSTRG.10833.250"; exon_number "10";
chr1	StringTie	exon	150704277	150704343	1000	-	.	gene_id "MSTRG.10833"; transcript_id "MSTRG.10833.250"; exon_number "11";
chr1	StringTie	exon	150706553	150706809	1000	-	.	gene_id "MSTRG.10833"; transcript_id "MSTRG.10833.250"; exon_number "12";
chr1	StringTie	exon	150708256	150708407	1000	-	.	gene_id "MSTRG.10833"; transcript_id "MSTRG.10833.250"; exon_number "13";
chr1	StringTie	exon	150708894	150708961	1000	-	.	gene_id "MSTRG.10833"; transcript_id "MSTRG.10833.250"; exon_number "14";
chr1	StringTie	exon	150711545	150711571	1000	-	.	gene_id "MSTRG.10833"; transcript_id "MSTRG.10833.250"; exon_number "15";
chr1	StringTie	exon	150711833	150711853	1000	-	.	gene_id "MSTRG.10833"; transcript_id "MSTRG.10833.250"; exon_number "16";
chr1	StringTie	exon	150714085	150714121	1000	-	.	gene_id "MSTRG.10833"; transcript_id "MSTRG.10833.250"; exon_number "17";
chr1	StringTie	exon	150714615	150714678	1000	-	.	gene_id "MSTRG.10833"; transcript_id "MSTRG.10833.250"; exon_number "18";
chr1	StringTie	exon	150717138	150717282	1000	-	.	gene_id "MSTRG.10833"; transcript_id "MSTRG.10833.250"; exon_number "19";
chr1	StringTie	exon	150719473	150719538	1000	-	.	gene_id "MSTRG.10833"; transcript_id "MSTRG.10833.250"; exon_number "20";
chr1	StringTie	exon	150729142	150733145	1000	-	.	gene_id "MSTRG.10833"; transcript_id "MSTRG.10833.250"; exon_number "21";
chr1	StringTie	exon	150747777	150747879	1000	-	.	gene_id "MSTRG.10833"; transcript_id "MSTRG.10833.250"; exon_number "22";
chr1	StringTie	exon	150750006	150750171	1000	-	.	gene_id "MSTRG.10833"; transcript_id "MSTRG.10833.250"; exon_number "23";
chr1	StringTie	exon	150751781	150752008	1000	-	.	gene_id "MSTRG.10833"; transcript_id "MSTRG.10833.250"; exon_number "24";
chr1	StringTie	exon	150755001	150755150	1000	-	.	gene_id "MSTRG.10833"; transcript_id "MSTRG.10833.250"; exon_number "25";
chr1	StringTie	exon	150757858	150757980	1000	-	.	gene_id "MSTRG.10833"; transcript_id "MSTRG.10833.250"; exon_number "26";
chr1	StringTie	exon	150764638	150764764	1000	-	.	gene_id "MSTRG.10833"; transcript_id "MSTRG.10833.250"; exon_number "27";
chr1	StringTie	exon	150765698	150765794	1000	-	.	gene_id "MSTRG.10833"; transcript_id "MSTRG.10833.250"; exon_number "28";
chr1	StringTie	exon	150776697	150776778	1000	-	.	gene_id "MSTRG.10833"; transcript_id "MSTRG.10833.250"; exon_number "29";
chr1	StringTie	transcript	150641682	150721267	1000	-	.	gene_id "MSTRG.10833"; transcript_id "MSTRG.10833.251";
chr1	StringTie	exon	150641682	150648748	1000	-	.	gene_id "MSTRG.10833"; transcript_id "MSTRG.10833.251"; exon_number "1";
chr1	StringTie	exon	150661814	150661928	1000	-	.	gene_id "MSTRG.10833"; transcript_id "MSTRG.10833.251"; exon_number "2";
chr1	StringTie	exon	150663632	150663763	1000	-	.	gene_id "MSTRG.10833"; transcript_id "MSTRG.10833.251"; exon_number "3";
chr1	StringTie	exon	150665771	150667530	1000	-	.	gene_id "MSTRG.10833"; transcript_id "MSTRG.10833.251"; exon_number "4";
chr1	StringTie	exon	150694656	150694850	1000	-	.	gene_id "MSTRG.10833"; transcript_id "MSTRG.10833.251"; exon_number "5";
chr1	StringTie	exon	150696992	150698734	1000	-	.	gene_id "MSTRG.10833"; transcript_id "MSTRG.10833.251"; exon_number "6";
chr1	StringTie	exon	150700112	150700183	1000	-	.	gene_id "MSTRG.10833"; transcript_id "MSTRG.10833.251"; exon_number "7";
chr1	StringTie	exon	150703310	150703393	1000	-	.	gene_id "MSTRG.10833"; transcript_id "MSTRG.10833.251"; exon_number "8";
chr1	StringTie	exon	150704118	150704194	1000	-	.	gene_id "MSTRG.10833"; transcript_id "MSTRG.10833.251"; exon_number "9";
chr1	StringTie	exon	150704277	150704343	1000	-	.	gene_id "MSTRG.10833"; transcript_id "MSTRG.10833.251"; exon_number "10";
chr1	StringTie	exon	150706553	150706809	1000	-	.	gene_id "MSTRG.10833"; transcript_id "MSTRG.10833.251"; exon_number "11";
chr1	StringTie	exon	150708256	150708407	1000	-	.	gene_id "MSTRG.10833"; transcript_id "MSTRG.10833.251"; exon_number "12";
chr1	StringTie	exon	150708894	150708961	1000	-	.	gene_id "MSTRG.10833"; transcript_id "MSTRG.10833.251"; exon_number "13";
chr1	StringTie	exon	150711545	150711571	1000	-	.	gene_id "MSTRG.10833"; transcript_id "MSTRG.10833.251"; exon_number "14";
chr1	StringTie	exon	150711833	150711853	1000	-	.	gene_id "MSTRG.10833"; transcript_id "MSTRG.10833.251"; exon_number "15";
chr1	StringTie	exon	150714085	150714121	1000	-	.	gene_id "MSTRG.10833"; transcript_id "MSTRG.10833.251"; exon_number "16";
chr1	StringTie	exon	150717138	150717282	1000	-	.	gene_id "MSTRG.10833"; transcript_id "MSTRG.10833.251"; exon_number "17";
chr1	StringTie	exon	150719473	150719538	1000	-	.	gene_id "MSTRG.10833"; transcript_id "MSTRG.10833.251"; exon_number "18";
chr1	StringTie	exon	150720804	150721267	1000	-	.	gene_id "MSTRG.10833"; transcript_id "MSTRG.10833.251"; exon_number "19";
chr1	StringTie	transcript	150641862	150776738	1000	-	.	gene_id "MSTRG.10833"; transcript_id "MSTRG.10833.252";
chr1	StringTie	exon	150641862	150648748	1000	-	.	gene_id "MSTRG.10833"; transcript_id "MSTRG.10833.252"; exon_number "1";
chr1	StringTie	exon	150649131	150649227	1000	-	.	gene_id "MSTRG.10833"; transcript_id "MSTRG.10833.252"; exon_number "2";
chr1	StringTie	exon	150661814	150661928	1000	-	.	gene_id "MSTRG.10833"; transcript_id "MSTRG.10833.252"; exon_number "3";
chr1	StringTie	exon	150663632	150671238	1000	-	.	gene_id "MSTRG.10833"; transcript_id "MSTRG.10833.252"; exon_number "4";
chr1	StringTie	exon	150694656	150694850	1000	-	.	gene_id "MSTRG.10833"; transcript_id "MSTRG.10833.252"; exon_number "5";
chr1	StringTie	exon	150696992	150698734	1000	-	.	gene_id "MSTRG.10833"; transcript_id "MSTRG.10833.252"; exon_number "6";
chr1	StringTie	exon	150700112	150700183	1000	-	.	gene_id "MSTRG.10833"; transcript_id "MSTRG.10833.252"; exon_number "7";
chr1	StringTie	exon	150703310	150703393	1000	-	.	gene_id "MSTRG.10833"; transcript_id "MSTRG.10833.252"; exon_number "8";
chr1	StringTie	exon	150704118	150704194	1000	-	.	gene_id "MSTRG.10833"; transcript_id "MSTRG.10833.252"; exon_number "9";
chr1	StringTie	exon	150704277	150704343	1000	-	.	gene_id "MSTRG.10833"; transcript_id "MSTRG.10833.252"; exon_number "10";
chr1	StringTie	exon	150706553	150706809	1000	-	.	gene_id "MSTRG.10833"; transcript_id "MSTRG.10833.252"; exon_number "11";
chr1	StringTie	exon	150708256	150708407	1000	-	.	gene_id "MSTRG.10833"; transcript_id "MSTRG.10833.252"; exon_number "12";
chr1	StringTie	exon	150708894	150708961	1000	-	.	gene_id "MSTRG.10833"; transcript_id "MSTRG.10833.252"; exon_number "13";
chr1	StringTie	exon	150711545	150711571	1000	-	.	gene_id "MSTRG.10833"; transcript_id "MSTRG.10833.252"; exon_number "14";
chr1	StringTie	exon	150711833	150711853	1000	-	.	gene_id "MSTRG.10833"; transcript_id "MSTRG.10833.252"; exon_number "15";
chr1	StringTie	exon	150714085	150714121	1000	-	.	gene_id "MSTRG.10833"; transcript_id "MSTRG.10833.252"; exon_number "16";
chr1	StringTie	exon	150717138	150717282	1000	-	.	gene_id "MSTRG.10833"; transcript_id "MSTRG.10833.252"; exon_number "17";
chr1	StringTie	exon	150719473	150719538	1000	-	.	gene_id "MSTRG.10833"; transcript_id "MSTRG.10833.252"; exon_number "18";
chr1	StringTie	exon	150729182	150733145	1000	-	.	gene_id "MSTRG.10833"; transcript_id "MSTRG.10833.252"; exon_number "19";
chr1	StringTie	exon	150747777	150747879	1000	-	.	gene_id "MSTRG.10833"; transcript_id "MSTRG.10833.252"; exon_number "20";
chr1	StringTie	exon	150750006	150750171	1000	-	.	gene_id "MSTRG.10833"; transcript_id "MSTRG.10833.252"; exon_number "21";
chr1	StringTie	exon	150751781	150752008	1000	-	.	gene_id "MSTRG.10833"; transcript_id "MSTRG.10833.252"; exon_number "22";
chr1	StringTie	exon	150755001	150755150	1000	-	.	gene_id "MSTRG.10833"; transcript_id "MSTRG.10833.252"; exon_number "23";
chr1	StringTie	exon	150757858	150757980	1000	-	.	gene_id "MSTRG.10833"; transcript_id "MSTRG.10833.252"; exon_number "24";
chr1	StringTie	exon	150764638	150764764	1000	-	.	gene_id "MSTRG.10833"; transcript_id "MSTRG.10833.252"; exon_number "25";
chr1	StringTie	exon	150765698	150765754	1000	-	.	gene_id "MSTRG.10833"; transcript_id "MSTRG.10833.252"; exon_number "26";
chr1	StringTie	exon	150776697	150776738	1000	-	.	gene_id "MSTRG.10833"; transcript_id "MSTRG.10833.252"; exon_number "27";
chr1	StringTie	transcript	150641902	150765901	1000	-	.	gene_id "MSTRG.10833"; transcript_id "MSTRG.10833.253";
chr1	StringTie	exon	150641902	150648748	1000	-	.	gene_id "MSTRG.10833"; transcript_id "MSTRG.10833.253"; exon_number "1";
chr1	StringTie	exon	150661814	150661928	1000	-	.	gene_id "MSTRG.10833"; transcript_id "MSTRG.10833.253"; exon_number "2";
chr1	StringTie	exon	150663632	150663763	1000	-	.	gene_id "MSTRG.10833"; transcript_id "MSTRG.10833.253"; exon_number "3";
chr1	StringTie	exon	150665771	150665820	1000	-	.	gene_id "MSTRG.10833"; transcript_id "MSTRG.10833.253"; exon_number "4";
chr1	StringTie	exon	150694656	150694850	1000	-	.	gene_id "MSTRG.10833"; transcript_id "MSTRG.10833.253"; exon_number "5";
chr1	StringTie	exon	150696992	150700183	1000	-	.	gene_id "MSTRG.10833"; transcript_id "MSTRG.10833.253"; exon_number "6";
chr1	StringTie	exon	150703310	150703393	1000	-	.	gene_id "MSTRG.10833"; transcript_id "MSTRG.10833.253"; exon_number "7";
chr1	StringTie	exon	150704118	150704194	1000	-	.	gene_id "MSTRG.10833"; transcript_id "MSTRG.10833.253"; exon_number "8";
chr1	StringTie	exon	150704277	150704343	1000	-	.	gene_id "MSTRG.10833"; transcript_id "MSTRG.10833.253"; exon_number "9";
chr1	StringTie	exon	150706553	150706809	1000	-	.	gene_id "MSTRG.10833"; transcript_id "MSTRG.10833.253"; exon_number "10";
chr1	StringTie	exon	150708256	150708407	1000	-	.	gene_id "MSTRG.10833"; transcript_id "MSTRG.10833.253"; exon_number "11";
chr1	StringTie	exon	150708894	150708961	1000	-	.	gene_id "MSTRG.10833"; transcript_id "MSTRG.10833.253"; exon_number "12";
chr1	StringTie	exon	150711545	150711571	1000	-	.	gene_id "MSTRG.10833"; transcript_id "MSTRG.10833.253"; exon_number "13";
chr1	StringTie	exon	150711833	150711853	1000	-	.	gene_id "MSTRG.10833"; transcript_id "MSTRG.10833.253"; exon_number "14";
chr1	StringTie	exon	150714085	150714121	1000	-	.	gene_id "MSTRG.10833"; transcript_id "MSTRG.10833.253"; exon_number "15";
chr1	StringTie	exon	150714615	150714678	1000	-	.	gene_id "MSTRG.10833"; transcript_id "MSTRG.10833.253"; exon_number "16";
chr1	StringTie	exon	150717138	150717282	1000	-	.	gene_id "MSTRG.10833"; transcript_id "MSTRG.10833.253"; exon_number "17";
chr1	StringTie	exon	150719473	150719538	1000	-	.	gene_id "MSTRG.10833"; transcript_id "MSTRG.10833.253"; exon_number "18";
chr1	StringTie	exon	150722874	150733145	1000	-	.	gene_id "MSTRG.10833"; transcript_id "MSTRG.10833.253"; exon_number "19";
chr1	StringTie	exon	150747777	150747879	1000	-	.	gene_id "MSTRG.10833"; transcript_id "MSTRG.10833.253"; exon_number "20";
chr1	StringTie	exon	150750006	150750165	1000	-	.	gene_id "MSTRG.10833"; transcript_id "MSTRG.10833.253"; exon_number "21";
chr1	StringTie	exon	150751781	150752008	1000	-	.	gene_id "MSTRG.10833"; transcript_id "MSTRG.10833.253"; exon_number "22";
chr1	StringTie	exon	150755001	150755150	1000	-	.	gene_id "MSTRG.10833"; transcript_id "MSTRG.10833.253"; exon_number "23";
chr1	StringTie	exon	150757858	150757980	1000	-	.	gene_id "MSTRG.10833"; transcript_id "MSTRG.10833.253"; exon_number "24";
chr1	StringTie	exon	150764638	150764764	1000	-	.	gene_id "MSTRG.10833"; transcript_id "MSTRG.10833.253"; exon_number "25";
chr1	StringTie	exon	150765698	150765901	1000	-	.	gene_id "MSTRG.10833"; transcript_id "MSTRG.10833.253"; exon_number "26";
chr1	StringTie	transcript	150642001	150755579	1000	-	.	gene_id "MSTRG.10833"; transcript_id "MSTRG.10833.254";
chr1	StringTie	exon	150642001	150648748	1000	-	.	gene_id "MSTRG.10833"; transcript_id "MSTRG.10833.254"; exon_number "1";
chr1	StringTie	exon	150661814	150661928	1000	-	.	gene_id "MSTRG.10833"; transcript_id "MSTRG.10833.254"; exon_number "2";
chr1	StringTie	exon	150663632	150663763	1000	-	.	gene_id "MSTRG.10833"; transcript_id "MSTRG.10833.254"; exon_number "3";
chr1	StringTie	exon	150694108	150694173	1000	-	.	gene_id "MSTRG.10833"; transcript_id "MSTRG.10833.254"; exon_number "4";
chr1	StringTie	exon	150694656	150694850	1000	-	.	gene_id "MSTRG.10833"; transcript_id "MSTRG.10833.254"; exon_number "5";
chr1	StringTie	exon	150696992	150698734	1000	-	.	gene_id "MSTRG.10833"; transcript_id "MSTRG.10833.254"; exon_number "6";
chr1	StringTie	exon	150700112	150700183	1000	-	.	gene_id "MSTRG.10833"; transcript_id "MSTRG.10833.254"; exon_number "7";
chr1	StringTie	exon	150703310	150703393	1000	-	.	gene_id "MSTRG.10833"; transcript_id "MSTRG.10833.254"; exon_number "8";
chr1	StringTie	exon	150704118	150704194	1000	-	.	gene_id "MSTRG.10833"; transcript_id "MSTRG.10833.254"; exon_number "9";
chr1	StringTie	exon	150704277	150704343	1000	-	.	gene_id "MSTRG.10833"; transcript_id "MSTRG.10833.254"; exon_number "10";
chr1	StringTie	exon	150706553	150706809	1000	-	.	gene_id "MSTRG.10833"; transcript_id "MSTRG.10833.254"; exon_number "11";
chr1	StringTie	exon	150708256	150708407	1000	-	.	gene_id "MSTRG.10833"; transcript_id "MSTRG.10833.254"; exon_number "12";
chr1	StringTie	exon	150708894	150708961	1000	-	.	gene_id "MSTRG.10833"; transcript_id "MSTRG.10833.254"; exon_number "13";
chr1	StringTie	exon	150711545	150711571	1000	-	.	gene_id "MSTRG.10833"; transcript_id "MSTRG.10833.254"; exon_number "14";
chr1	StringTie	exon	150711833	150711853	1000	-	.	gene_id "MSTRG.10833"; transcript_id "MSTRG.10833.254"; exon_number "15";
chr1	StringTie	exon	150714085	150714121	1000	-	.	gene_id "MSTRG.10833"; transcript_id "MSTRG.10833.254"; exon_number "16";
chr1	StringTie	exon	150714615	150714678	1000	-	.	gene_id "MSTRG.10833"; transcript_id "MSTRG.10833.254"; exon_number "17";
chr1	StringTie	exon	150717138	150717282	1000	-	.	gene_id "MSTRG.10833"; transcript_id "MSTRG.10833.254"; exon_number "18";
chr1	StringTie	exon	150719473	150719538	1000	-	.	gene_id "MSTRG.10833"; transcript_id "MSTRG.10833.254"; exon_number "19";
chr1	StringTie	exon	150729142	150731127	1000	-	.	gene_id "MSTRG.10833"; transcript_id "MSTRG.10833.254"; exon_number "20";
chr1	StringTie	exon	150755480	150755579	1000	-	.	gene_id "MSTRG.10833"; transcript_id "MSTRG.10833.254"; exon_number "21";
chr1	StringTie	transcript	150642027	150765826	1000	-	.	gene_id "MSTRG.10833"; transcript_id "MSTRG.10833.255";
chr1	StringTie	exon	150642027	150648748	1000	-	.	gene_id "MSTRG.10833"; transcript_id "MSTRG.10833.255"; exon_number "1";
chr1	StringTie	exon	150661814	150661928	1000	-	.	gene_id "MSTRG.10833"; transcript_id "MSTRG.10833.255"; exon_number "2";
chr1	StringTie	exon	150663632	150663763	1000	-	.	gene_id "MSTRG.10833"; transcript_id "MSTRG.10833.255"; exon_number "3";
chr1	StringTie	exon	150694108	150694173	1000	-	.	gene_id "MSTRG.10833"; transcript_id "MSTRG.10833.255"; exon_number "4";
chr1	StringTie	exon	150694656	150694850	1000	-	.	gene_id "MSTRG.10833"; transcript_id "MSTRG.10833.255"; exon_number "5";
chr1	StringTie	exon	150696992	150698734	1000	-	.	gene_id "MSTRG.10833"; transcript_id "MSTRG.10833.255"; exon_number "6";
chr1	StringTie	exon	150700112	150700183	1000	-	.	gene_id "MSTRG.10833"; transcript_id "MSTRG.10833.255"; exon_number "7";
chr1	StringTie	exon	150703310	150703393	1000	-	.	gene_id "MSTRG.10833"; transcript_id "MSTRG.10833.255"; exon_number "8";
chr1	StringTie	exon	150704118	150704194	1000	-	.	gene_id "MSTRG.10833"; transcript_id "MSTRG.10833.255"; exon_number "9";
chr1	StringTie	exon	150704277	150704343	1000	-	.	gene_id "MSTRG.10833"; transcript_id "MSTRG.10833.255"; exon_number "10";
chr1	StringTie	exon	150706553	150706809	1000	-	.	gene_id "MSTRG.10833"; transcript_id "MSTRG.10833.255"; exon_number "11";
chr1	StringTie	exon	150708256	150708407	1000	-	.	gene_id "MSTRG.10833"; transcript_id "MSTRG.10833.255"; exon_number "12";
chr1	StringTie	exon	150708894	150708961	1000	-	.	gene_id "MSTRG.10833"; transcript_id "MSTRG.10833.255"; exon_number "13";
chr1	StringTie	exon	150711545	150711571	1000	-	.	gene_id "MSTRG.10833"; transcript_id "MSTRG.10833.255"; exon_number "14";
chr1	StringTie	exon	150714085	150714121	1000	-	.	gene_id "MSTRG.10833"; transcript_id "MSTRG.10833.255"; exon_number "15";
chr1	StringTie	exon	150714615	150714678	1000	-	.	gene_id "MSTRG.10833"; transcript_id "MSTRG.10833.255"; exon_number "16";
chr1	StringTie	exon	150717138	150717282	1000	-	.	gene_id "MSTRG.10833"; transcript_id "MSTRG.10833.255"; exon_number "17";
chr1	StringTie	exon	150719473	150719538	1000	-	.	gene_id "MSTRG.10833"; transcript_id "MSTRG.10833.255"; exon_number "18";
chr1	StringTie	exon	150729142	150733145	1000	-	.	gene_id "MSTRG.10833"; transcript_id "MSTRG.10833.255"; exon_number "19";
chr1	StringTie	exon	150747777	150748285	1000	-	.	gene_id "MSTRG.10833"; transcript_id "MSTRG.10833.255"; exon_number "20";
chr1	StringTie	exon	150750006	150750171	1000	-	.	gene_id "MSTRG.10833"; transcript_id "MSTRG.10833.255"; exon_number "21";
chr1	StringTie	exon	150751781	150752008	1000	-	.	gene_id "MSTRG.10833"; transcript_id "MSTRG.10833.255"; exon_number "22";
chr1	StringTie	exon	150755001	150755150	1000	-	.	gene_id "MSTRG.10833"; transcript_id "MSTRG.10833.255"; exon_number "23";
chr1	StringTie	exon	150757858	150757980	1000	-	.	gene_id "MSTRG.10833"; transcript_id "MSTRG.10833.255"; exon_number "24";
chr1	StringTie	exon	150764638	150764764	1000	-	.	gene_id "MSTRG.10833"; transcript_id "MSTRG.10833.255"; exon_number "25";
chr1	StringTie	exon	150765698	150765826	1000	-	.	gene_id "MSTRG.10833"; transcript_id "MSTRG.10833.255"; exon_number "26";
chr1	StringTie	transcript	150642167	150720876	1000	-	.	gene_id "MSTRG.10833"; transcript_id "MSTRG.10833.256";
chr1	StringTie	exon	150642167	150648748	1000	-	.	gene_id "MSTRG.10833"; transcript_id "MSTRG.10833.256"; exon_number "1";
chr1	StringTie	exon	150661814	150661928	1000	-	.	gene_id "MSTRG.10833"; transcript_id "MSTRG.10833.256"; exon_number "2";
chr1	StringTie	exon	150663632	150663763	1000	-	.	gene_id "MSTRG.10833"; transcript_id "MSTRG.10833.256"; exon_number "3";
chr1	StringTie	exon	150665771	150688743	1000	-	.	gene_id "MSTRG.10833"; transcript_id "MSTRG.10833.256"; exon_number "4";
chr1	StringTie	exon	150693458	150693511	1000	-	.	gene_id "MSTRG.10833"; transcript_id "MSTRG.10833.256"; exon_number "5";
chr1	StringTie	exon	150694656	150694850	1000	-	.	gene_id "MSTRG.10833"; transcript_id "MSTRG.10833.256"; exon_number "6";
chr1	StringTie	exon	150696992	150698734	1000	-	.	gene_id "MSTRG.10833"; transcript_id "MSTRG.10833.256"; exon_number "7";
chr1	StringTie	exon	150700112	150700183	1000	-	.	gene_id "MSTRG.10833"; transcript_id "MSTRG.10833.256"; exon_number "8";
chr1	StringTie	exon	150703310	150703393	1000	-	.	gene_id "MSTRG.10833"; transcript_id "MSTRG.10833.256"; exon_number "9";
chr1	StringTie	exon	150704118	150704194	1000	-	.	gene_id "MSTRG.10833"; transcript_id "MSTRG.10833.256"; exon_number "10";
chr1	StringTie	exon	150704277	150704343	1000	-	.	gene_id "MSTRG.10833"; transcript_id "MSTRG.10833.256"; exon_number "11";
chr1	StringTie	exon	150706553	150706809	1000	-	.	gene_id "MSTRG.10833"; transcript_id "MSTRG.10833.256"; exon_number "12";
chr1	StringTie	exon	150708256	150708407	1000	-	.	gene_id "MSTRG.10833"; transcript_id "MSTRG.10833.256"; exon_number "13";
chr1	StringTie	exon	150708894	150708961	1000	-	.	gene_id "MSTRG.10833"; transcript_id "MSTRG.10833.256"; exon_number "14";
chr1	StringTie	exon	150711833	150711853	1000	-	.	gene_id "MSTRG.10833"; transcript_id "MSTRG.10833.256"; exon_number "15";
chr1	StringTie	exon	150714085	150714121	1000	-	.	gene_id "MSTRG.10833"; transcript_id "MSTRG.10833.256"; exon_number "16";
chr1	StringTie	exon	150717138	150717282	1000	-	.	gene_id "MSTRG.10833"; transcript_id "MSTRG.10833.256"; exon_number "17";
chr1	StringTie	exon	150719473	150719538	1000	-	.	gene_id "MSTRG.10833"; transcript_id "MSTRG.10833.256"; exon_number "18";
chr1	StringTie	exon	150720804	150720876	1000	-	.	gene_id "MSTRG.10833"; transcript_id "MSTRG.10833.256"; exon_number "19";
chr1	StringTie	transcript	150642629	150765983	1000	-	.	gene_id "MSTRG.10833"; transcript_id "MSTRG.10833.257";
chr1	StringTie	exon	150642629	150648748	1000	-	.	gene_id "MSTRG.10833"; transcript_id "MSTRG.10833.257"; exon_number "1";
chr1	StringTie	exon	150661814	150661928	1000	-	.	gene_id "MSTRG.10833"; transcript_id "MSTRG.10833.257"; exon_number "2";
chr1	StringTie	exon	150663632	150694173	1000	-	.	gene_id "MSTRG.10833"; transcript_id "MSTRG.10833.257"; exon_number "3";
chr1	StringTie	exon	150694656	150694850	1000	-	.	gene_id "MSTRG.10833"; transcript_id "MSTRG.10833.257"; exon_number "4";
chr1	StringTie	exon	150696992	150698734	1000	-	.	gene_id "MSTRG.10833"; transcript_id "MSTRG.10833.257"; exon_number "5";
chr1	StringTie	exon	150700112	150700183	1000	-	.	gene_id "MSTRG.10833"; transcript_id "MSTRG.10833.257"; exon_number "6";
chr1	StringTie	exon	150703310	150703393	1000	-	.	gene_id "MSTRG.10833"; transcript_id "MSTRG.10833.257"; exon_number "7";
chr1	StringTie	exon	150704118	150704194	1000	-	.	gene_id "MSTRG.10833"; transcript_id "MSTRG.10833.257"; exon_number "8";
chr1	StringTie	exon	150704277	150704343	1000	-	.	gene_id "MSTRG.10833"; transcript_id "MSTRG.10833.257"; exon_number "9";
chr1	StringTie	exon	150706553	150706809	1000	-	.	gene_id "MSTRG.10833"; transcript_id "MSTRG.10833.257"; exon_number "10";
chr1	StringTie	exon	150708256	150708407	1000	-	.	gene_id "MSTRG.10833"; transcript_id "MSTRG.10833.257"; exon_number "11";
chr1	StringTie	exon	150708894	150708961	1000	-	.	gene_id "MSTRG.10833"; transcript_id "MSTRG.10833.257"; exon_number "12";
chr1	StringTie	exon	150711545	150711571	1000	-	.	gene_id "MSTRG.10833"; transcript_id "MSTRG.10833.257"; exon_number "13";
chr1	StringTie	exon	150711833	150711853	1000	-	.	gene_id "MSTRG.10833"; transcript_id "MSTRG.10833.257"; exon_number "14";
chr1	StringTie	exon	150714085	150714121	1000	-	.	gene_id "MSTRG.10833"; transcript_id "MSTRG.10833.257"; exon_number "15";
chr1	StringTie	exon	150717138	150717282	1000	-	.	gene_id "MSTRG.10833"; transcript_id "MSTRG.10833.257"; exon_number "16";
chr1	StringTie	exon	150719473	150719538	1000	-	.	gene_id "MSTRG.10833"; transcript_id "MSTRG.10833.257"; exon_number "17";
chr1	StringTie	exon	150729142	150733145	1000	-	.	gene_id "MSTRG.10833"; transcript_id "MSTRG.10833.257"; exon_number "18";
chr1	StringTie	exon	150747777	150747879	1000	-	.	gene_id "MSTRG.10833"; transcript_id "MSTRG.10833.257"; exon_number "19";
chr1	StringTie	exon	150750006	150750171	1000	-	.	gene_id "MSTRG.10833"; transcript_id "MSTRG.10833.257"; exon_number "20";
chr1	StringTie	exon	150751781	150752008	1000	-	.	gene_id "MSTRG.10833"; transcript_id "MSTRG.10833.257"; exon_number "21";
chr1	StringTie	exon	150755001	150755150	1000	-	.	gene_id "MSTRG.10833"; transcript_id "MSTRG.10833.257"; exon_number "22";
chr1	StringTie	exon	150757858	150757980	1000	-	.	gene_id "MSTRG.10833"; transcript_id "MSTRG.10833.257"; exon_number "23";
chr1	StringTie	exon	150764638	150764764	1000	-	.	gene_id "MSTRG.10833"; transcript_id "MSTRG.10833.257"; exon_number "24";
chr1	StringTie	exon	150765698	150765794	1000	-	.	gene_id "MSTRG.10833"; transcript_id "MSTRG.10833.257"; exon_number "25";
chr1	StringTie	exon	150765890	150765983	1000	-	.	gene_id "MSTRG.10833"; transcript_id "MSTRG.10833.257"; exon_number "26";
chr1	StringTie	transcript	150642647	150720868	1000	-	.	gene_id "MSTRG.10833"; transcript_id "MSTRG.10833.258";
chr1	StringTie	exon	150642647	150648748	1000	-	.	gene_id "MSTRG.10833"; transcript_id "MSTRG.10833.258"; exon_number "1";
chr1	StringTie	exon	150661814	150661928	1000	-	.	gene_id "MSTRG.10833"; transcript_id "MSTRG.10833.258"; exon_number "2";
chr1	StringTie	exon	150663632	150663763	1000	-	.	gene_id "MSTRG.10833"; transcript_id "MSTRG.10833.258"; exon_number "3";
chr1	StringTie	exon	150665771	150667530	1000	-	.	gene_id "MSTRG.10833"; transcript_id "MSTRG.10833.258"; exon_number "4";
chr1	StringTie	exon	150693458	150693511	1000	-	.	gene_id "MSTRG.10833"; transcript_id "MSTRG.10833.258"; exon_number "5";
chr1	StringTie	exon	150694108	150694173	1000	-	.	gene_id "MSTRG.10833"; transcript_id "MSTRG.10833.258"; exon_number "6";
chr1	StringTie	exon	150694656	150694850	1000	-	.	gene_id "MSTRG.10833"; transcript_id "MSTRG.10833.258"; exon_number "7";
chr1	StringTie	exon	150696992	150698734	1000	-	.	gene_id "MSTRG.10833"; transcript_id "MSTRG.10833.258"; exon_number "8";
chr1	StringTie	exon	150700112	150700183	1000	-	.	gene_id "MSTRG.10833"; transcript_id "MSTRG.10833.258"; exon_number "9";
chr1	StringTie	exon	150703310	150703393	1000	-	.	gene_id "MSTRG.10833"; transcript_id "MSTRG.10833.258"; exon_number "10";
chr1	StringTie	exon	150704118	150704194	1000	-	.	gene_id "MSTRG.10833"; transcript_id "MSTRG.10833.258"; exon_number "11";
chr1	StringTie	exon	150704277	150704343	1000	-	.	gene_id "MSTRG.10833"; transcript_id "MSTRG.10833.258"; exon_number "12";
chr1	StringTie	exon	150706553	150706809	1000	-	.	gene_id "MSTRG.10833"; transcript_id "MSTRG.10833.258"; exon_number "13";
chr1	StringTie	exon	150708256	150708407	1000	-	.	gene_id "MSTRG.10833"; transcript_id "MSTRG.10833.258"; exon_number "14";
chr1	StringTie	exon	150708894	150708961	1000	-	.	gene_id "MSTRG.10833"; transcript_id "MSTRG.10833.258"; exon_number "15";
chr1	StringTie	exon	150711545	150711571	1000	-	.	gene_id "MSTRG.10833"; transcript_id "MSTRG.10833.258"; exon_number "16";
chr1	StringTie	exon	150714085	150714121	1000	-	.	gene_id "MSTRG.10833"; transcript_id "MSTRG.10833.258"; exon_number "17";
chr1	StringTie	exon	150717138	150717282	1000	-	.	gene_id "MSTRG.10833"; transcript_id "MSTRG.10833.258"; exon_number "18";
chr1	StringTie	exon	150719473	150719538	1000	-	.	gene_id "MSTRG.10833"; transcript_id "MSTRG.10833.258"; exon_number "19";
chr1	StringTie	exon	150720804	150720868	1000	-	.	gene_id "MSTRG.10833"; transcript_id "MSTRG.10833.258"; exon_number "20";
chr1	StringTie	transcript	150642666	150765828	1000	-	.	gene_id "MSTRG.10833"; transcript_id "MSTRG.10833.259";
chr1	StringTie	exon	150642666	150648748	1000	-	.	gene_id "MSTRG.10833"; transcript_id "MSTRG.10833.259"; exon_number "1";
chr1	StringTie	exon	150649131	150649227	1000	-	.	gene_id "MSTRG.10833"; transcript_id "MSTRG.10833.259"; exon_number "2";
chr1	StringTie	exon	150661814	150661928	1000	-	.	gene_id "MSTRG.10833"; transcript_id "MSTRG.10833.259"; exon_number "3";
chr1	StringTie	exon	150663632	150671238	1000	-	.	gene_id "MSTRG.10833"; transcript_id "MSTRG.10833.259"; exon_number "4";
chr1	StringTie	exon	150694656	150694850	1000	-	.	gene_id "MSTRG.10833"; transcript_id "MSTRG.10833.259"; exon_number "5";
chr1	StringTie	exon	150696992	150698734	1000	-	.	gene_id "MSTRG.10833"; transcript_id "MSTRG.10833.259"; exon_number "6";
chr1	StringTie	exon	150700112	150700183	1000	-	.	gene_id "MSTRG.10833"; transcript_id "MSTRG.10833.259"; exon_number "7";
chr1	StringTie	exon	150703310	150703393	1000	-	.	gene_id "MSTRG.10833"; transcript_id "MSTRG.10833.259"; exon_number "8";
chr1	StringTie	exon	150704118	150704194	1000	-	.	gene_id "MSTRG.10833"; transcript_id "MSTRG.10833.259"; exon_number "9";
chr1	StringTie	exon	150704277	150704343	1000	-	.	gene_id "MSTRG.10833"; transcript_id "MSTRG.10833.259"; exon_number "10";
chr1	StringTie	exon	150706553	150706809	1000	-	.	gene_id "MSTRG.10833"; transcript_id "MSTRG.10833.259"; exon_number "11";
chr1	StringTie	exon	150708256	150708407	1000	-	.	gene_id "MSTRG.10833"; transcript_id "MSTRG.10833.259"; exon_number "12";
chr1	StringTie	exon	150708894	150708961	1000	-	.	gene_id "MSTRG.10833"; transcript_id "MSTRG.10833.259"; exon_number "13";
chr1	StringTie	exon	150711545	150711571	1000	-	.	gene_id "MSTRG.10833"; transcript_id "MSTRG.10833.259"; exon_number "14";
chr1	StringTie	exon	150711833	150711853	1000	-	.	gene_id "MSTRG.10833"; transcript_id "MSTRG.10833.259"; exon_number "15";
chr1	StringTie	exon	150714085	150714121	1000	-	.	gene_id "MSTRG.10833"; transcript_id "MSTRG.10833.259"; exon_number "16";
chr1	StringTie	exon	150714615	150714678	1000	-	.	gene_id "MSTRG.10833"; transcript_id "MSTRG.10833.259"; exon_number "17";
chr1	StringTie	exon	150717138	150717282	1000	-	.	gene_id "MSTRG.10833"; transcript_id "MSTRG.10833.259"; exon_number "18";
chr1	StringTie	exon	150719473	150719538	1000	-	.	gene_id "MSTRG.10833"; transcript_id "MSTRG.10833.259"; exon_number "19";
chr1	StringTie	exon	150729142	150732721	1000	-	.	gene_id "MSTRG.10833"; transcript_id "MSTRG.10833.259"; exon_number "20";
chr1	StringTie	exon	150732903	150733145	1000	-	.	gene_id "MSTRG.10833"; transcript_id "MSTRG.10833.259"; exon_number "21";
chr1	StringTie	exon	150747777	150747879	1000	-	.	gene_id "MSTRG.10833"; transcript_id "MSTRG.10833.259"; exon_number "22";
chr1	StringTie	exon	150750006	150750171	1000	-	.	gene_id "MSTRG.10833"; transcript_id "MSTRG.10833.259"; exon_number "23";
chr1	StringTie	exon	150751781	150752008	1000	-	.	gene_id "MSTRG.10833"; transcript_id "MSTRG.10833.259"; exon_number "24";
chr1	StringTie	exon	150755001	150755150	1000	-	.	gene_id "MSTRG.10833"; transcript_id "MSTRG.10833.259"; exon_number "25";
chr1	StringTie	exon	150757858	150757980	1000	-	.	gene_id "MSTRG.10833"; transcript_id "MSTRG.10833.259"; exon_number "26";
chr1	StringTie	exon	150764638	150764764	1000	-	.	gene_id "MSTRG.10833"; transcript_id "MSTRG.10833.259"; exon_number "27";
chr1	StringTie	exon	150765698	150765828	1000	-	.	gene_id "MSTRG.10833"; transcript_id "MSTRG.10833.259"; exon_number "28";
chr1	StringTie	transcript	150560197	150721090	1000	-	.	gene_id "MSTRG.10833"; transcript_id "MSTRG.10833.26";
chr1	StringTie	exon	150560197	150560696	1000	-	.	gene_id "MSTRG.10833"; transcript_id "MSTRG.10833.26"; exon_number "1";
chr1	StringTie	exon	150560871	150561222	1000	-	.	gene_id "MSTRG.10833"; transcript_id "MSTRG.10833.26"; exon_number "2";
chr1	StringTie	exon	150563102	150563217	1000	-	.	gene_id "MSTRG.10833"; transcript_id "MSTRG.10833.26"; exon_number "3";
chr1	StringTie	exon	150573659	150573821	1000	-	.	gene_id "MSTRG.10833"; transcript_id "MSTRG.10833.26"; exon_number "4";
chr1	StringTie	exon	150574124	150600072	1000	-	.	gene_id "MSTRG.10833"; transcript_id "MSTRG.10833.26"; exon_number "5";
chr1	StringTie	exon	150620890	150622859	1000	-	.	gene_id "MSTRG.10833"; transcript_id "MSTRG.10833.26"; exon_number "6";
chr1	StringTie	exon	150625642	150625808	1000	-	.	gene_id "MSTRG.10833"; transcript_id "MSTRG.10833.26"; exon_number "7";
chr1	StringTie	exon	150627467	150627592	1000	-	.	gene_id "MSTRG.10833"; transcript_id "MSTRG.10833.26"; exon_number "8";
chr1	StringTie	exon	150629414	150640673	1000	-	.	gene_id "MSTRG.10833"; transcript_id "MSTRG.10833.26"; exon_number "9";
chr1	StringTie	exon	150640790	150649227	1000	-	.	gene_id "MSTRG.10833"; transcript_id "MSTRG.10833.26"; exon_number "10";
chr1	StringTie	exon	150661814	150661928	1000	-	.	gene_id "MSTRG.10833"; transcript_id "MSTRG.10833.26"; exon_number "11";
chr1	StringTie	exon	150663632	150663763	1000	-	.	gene_id "MSTRG.10833"; transcript_id "MSTRG.10833.26"; exon_number "12";
chr1	StringTie	exon	150683069	150683766	1000	-	.	gene_id "MSTRG.10833"; transcript_id "MSTRG.10833.26"; exon_number "13";
chr1	StringTie	exon	150694656	150694844	1000	-	.	gene_id "MSTRG.10833"; transcript_id "MSTRG.10833.26"; exon_number "14";
chr1	StringTie	exon	150696992	150698734	1000	-	.	gene_id "MSTRG.10833"; transcript_id "MSTRG.10833.26"; exon_number "15";
chr1	StringTie	exon	150700112	150700183	1000	-	.	gene_id "MSTRG.10833"; transcript_id "MSTRG.10833.26"; exon_number "16";
chr1	StringTie	exon	150703310	150703393	1000	-	.	gene_id "MSTRG.10833"; transcript_id "MSTRG.10833.26"; exon_number "17";
chr1	StringTie	exon	150704118	150704194	1000	-	.	gene_id "MSTRG.10833"; transcript_id "MSTRG.10833.26"; exon_number "18";
chr1	StringTie	exon	150704277	150704343	1000	-	.	gene_id "MSTRG.10833"; transcript_id "MSTRG.10833.26"; exon_number "19";
chr1	StringTie	exon	150706553	150706809	1000	-	.	gene_id "MSTRG.10833"; transcript_id "MSTRG.10833.26"; exon_number "20";
chr1	StringTie	exon	150708256	150708407	1000	-	.	gene_id "MSTRG.10833"; transcript_id "MSTRG.10833.26"; exon_number "21";
chr1	StringTie	exon	150708894	150708961	1000	-	.	gene_id "MSTRG.10833"; transcript_id "MSTRG.10833.26"; exon_number "22";
chr1	StringTie	exon	150711545	150711571	1000	-	.	gene_id "MSTRG.10833"; transcript_id "MSTRG.10833.26"; exon_number "23";
chr1	StringTie	exon	150711833	150711853	1000	-	.	gene_id "MSTRG.10833"; transcript_id "MSTRG.10833.26"; exon_number "24";
chr1	StringTie	exon	150714085	150714121	1000	-	.	gene_id "MSTRG.10833"; transcript_id "MSTRG.10833.26"; exon_number "25";
chr1	StringTie	exon	150717138	150717282	1000	-	.	gene_id "MSTRG.10833"; transcript_id "MSTRG.10833.26"; exon_number "26";
chr1	StringTie	exon	150719473	150719538	1000	-	.	gene_id "MSTRG.10833"; transcript_id "MSTRG.10833.26"; exon_number "27";
chr1	StringTie	exon	150720804	150721090	1000	-	.	gene_id "MSTRG.10833"; transcript_id "MSTRG.10833.26"; exon_number "28";
chr1	StringTie	transcript	150642718	150780557	1000	-	.	gene_id "MSTRG.10833"; transcript_id "MSTRG.10833.260";
chr1	StringTie	exon	150642718	150643875	1000	-	.	gene_id "MSTRG.10833"; transcript_id "MSTRG.10833.260"; exon_number "1";
chr1	StringTie	exon	150645534	150648748	1000	-	.	gene_id "MSTRG.10833"; transcript_id "MSTRG.10833.260"; exon_number "2";
chr1	StringTie	exon	150661814	150661928	1000	-	.	gene_id "MSTRG.10833"; transcript_id "MSTRG.10833.260"; exon_number "3";
chr1	StringTie	exon	150663632	150663763	1000	-	.	gene_id "MSTRG.10833"; transcript_id "MSTRG.10833.260"; exon_number "4";
chr1	StringTie	exon	150688465	150688743	1000	-	.	gene_id "MSTRG.10833"; transcript_id "MSTRG.10833.260"; exon_number "5";
chr1	StringTie	exon	150693458	150693511	1000	-	.	gene_id "MSTRG.10833"; transcript_id "MSTRG.10833.260"; exon_number "6";
chr1	StringTie	exon	150694108	150694173	1000	-	.	gene_id "MSTRG.10833"; transcript_id "MSTRG.10833.260"; exon_number "7";
chr1	StringTie	exon	150694656	150694850	1000	-	.	gene_id "MSTRG.10833"; transcript_id "MSTRG.10833.260"; exon_number "8";
chr1	StringTie	exon	150696992	150698734	1000	-	.	gene_id "MSTRG.10833"; transcript_id "MSTRG.10833.260"; exon_number "9";
chr1	StringTie	exon	150700112	150700183	1000	-	.	gene_id "MSTRG.10833"; transcript_id "MSTRG.10833.260"; exon_number "10";
chr1	StringTie	exon	150703310	150703393	1000	-	.	gene_id "MSTRG.10833"; transcript_id "MSTRG.10833.260"; exon_number "11";
chr1	StringTie	exon	150704118	150704194	1000	-	.	gene_id "MSTRG.10833"; transcript_id "MSTRG.10833.260"; exon_number "12";
chr1	StringTie	exon	150704277	150704343	1000	-	.	gene_id "MSTRG.10833"; transcript_id "MSTRG.10833.260"; exon_number "13";
chr1	StringTie	exon	150706553	150706809	1000	-	.	gene_id "MSTRG.10833"; transcript_id "MSTRG.10833.260"; exon_number "14";
chr1	StringTie	exon	150708256	150708407	1000	-	.	gene_id "MSTRG.10833"; transcript_id "MSTRG.10833.260"; exon_number "15";
chr1	StringTie	exon	150708894	150708961	1000	-	.	gene_id "MSTRG.10833"; transcript_id "MSTRG.10833.260"; exon_number "16";
chr1	StringTie	exon	150711545	150711571	1000	-	.	gene_id "MSTRG.10833"; transcript_id "MSTRG.10833.260"; exon_number "17";
chr1	StringTie	exon	150711833	150711853	1000	-	.	gene_id "MSTRG.10833"; transcript_id "MSTRG.10833.260"; exon_number "18";
chr1	StringTie	exon	150714085	150714121	1000	-	.	gene_id "MSTRG.10833"; transcript_id "MSTRG.10833.260"; exon_number "19";
chr1	StringTie	exon	150717138	150717282	1000	-	.	gene_id "MSTRG.10833"; transcript_id "MSTRG.10833.260"; exon_number "20";
chr1	StringTie	exon	150719473	150719538	1000	-	.	gene_id "MSTRG.10833"; transcript_id "MSTRG.10833.260"; exon_number "21";
chr1	StringTie	exon	150729142	150733145	1000	-	.	gene_id "MSTRG.10833"; transcript_id "MSTRG.10833.260"; exon_number "22";
chr1	StringTie	exon	150747777	150747879	1000	-	.	gene_id "MSTRG.10833"; transcript_id "MSTRG.10833.260"; exon_number "23";
chr1	StringTie	exon	150750006	150750171	1000	-	.	gene_id "MSTRG.10833"; transcript_id "MSTRG.10833.260"; exon_number "24";
chr1	StringTie	exon	150751781	150752008	1000	-	.	gene_id "MSTRG.10833"; transcript_id "MSTRG.10833.260"; exon_number "25";
chr1	StringTie	exon	150755001	150755150	1000	-	.	gene_id "MSTRG.10833"; transcript_id "MSTRG.10833.260"; exon_number "26";
chr1	StringTie	exon	150757858	150757980	1000	-	.	gene_id "MSTRG.10833"; transcript_id "MSTRG.10833.260"; exon_number "27";
chr1	StringTie	exon	150764638	150764764	1000	-	.	gene_id "MSTRG.10833"; transcript_id "MSTRG.10833.260"; exon_number "28";
chr1	StringTie	exon	150765698	150765794	1000	-	.	gene_id "MSTRG.10833"; transcript_id "MSTRG.10833.260"; exon_number "29";
chr1	StringTie	exon	150780396	150780557	1000	-	.	gene_id "MSTRG.10833"; transcript_id "MSTRG.10833.260"; exon_number "30";
chr1	StringTie	transcript	150642730	150720903	1000	-	.	gene_id "MSTRG.10833"; transcript_id "MSTRG.10833.261";
chr1	StringTie	exon	150642730	150643875	1000	-	.	gene_id "MSTRG.10833"; transcript_id "MSTRG.10833.261"; exon_number "1";
chr1	StringTie	exon	150645534	150648748	1000	-	.	gene_id "MSTRG.10833"; transcript_id "MSTRG.10833.261"; exon_number "2";
chr1	StringTie	exon	150661814	150661928	1000	-	.	gene_id "MSTRG.10833"; transcript_id "MSTRG.10833.261"; exon_number "3";
chr1	StringTie	exon	150663632	150663763	1000	-	.	gene_id "MSTRG.10833"; transcript_id "MSTRG.10833.261"; exon_number "4";
chr1	StringTie	exon	150694656	150694850	1000	-	.	gene_id "MSTRG.10833"; transcript_id "MSTRG.10833.261"; exon_number "5";
chr1	StringTie	exon	150696992	150698734	1000	-	.	gene_id "MSTRG.10833"; transcript_id "MSTRG.10833.261"; exon_number "6";
chr1	StringTie	exon	150700112	150700183	1000	-	.	gene_id "MSTRG.10833"; transcript_id "MSTRG.10833.261"; exon_number "7";
chr1	StringTie	exon	150703310	150703393	1000	-	.	gene_id "MSTRG.10833"; transcript_id "MSTRG.10833.261"; exon_number "8";
chr1	StringTie	exon	150704118	150704194	1000	-	.	gene_id "MSTRG.10833"; transcript_id "MSTRG.10833.261"; exon_number "9";
chr1	StringTie	exon	150704277	150704343	1000	-	.	gene_id "MSTRG.10833"; transcript_id "MSTRG.10833.261"; exon_number "10";
chr1	StringTie	exon	150706553	150706809	1000	-	.	gene_id "MSTRG.10833"; transcript_id "MSTRG.10833.261"; exon_number "11";
chr1	StringTie	exon	150708256	150708407	1000	-	.	gene_id "MSTRG.10833"; transcript_id "MSTRG.10833.261"; exon_number "12";
chr1	StringTie	exon	150708894	150708961	1000	-	.	gene_id "MSTRG.10833"; transcript_id "MSTRG.10833.261"; exon_number "13";
chr1	StringTie	exon	150711545	150711571	1000	-	.	gene_id "MSTRG.10833"; transcript_id "MSTRG.10833.261"; exon_number "14";
chr1	StringTie	exon	150714085	150714121	1000	-	.	gene_id "MSTRG.10833"; transcript_id "MSTRG.10833.261"; exon_number "15";
chr1	StringTie	exon	150717138	150717282	1000	-	.	gene_id "MSTRG.10833"; transcript_id "MSTRG.10833.261"; exon_number "16";
chr1	StringTie	exon	150719473	150719538	1000	-	.	gene_id "MSTRG.10833"; transcript_id "MSTRG.10833.261"; exon_number "17";
chr1	StringTie	exon	150720804	150720903	1000	-	.	gene_id "MSTRG.10833"; transcript_id "MSTRG.10833.261"; exon_number "18";
chr1	StringTie	transcript	150642740	150765914	1000	-	.	gene_id "MSTRG.10833"; transcript_id "MSTRG.10833.262";
chr1	StringTie	exon	150642740	150648748	1000	-	.	gene_id "MSTRG.10833"; transcript_id "MSTRG.10833.262"; exon_number "1";
chr1	StringTie	exon	150649131	150649227	1000	-	.	gene_id "MSTRG.10833"; transcript_id "MSTRG.10833.262"; exon_number "2";
chr1	StringTie	exon	150661814	150661928	1000	-	.	gene_id "MSTRG.10833"; transcript_id "MSTRG.10833.262"; exon_number "3";
chr1	StringTie	exon	150663632	150663763	1000	-	.	gene_id "MSTRG.10833"; transcript_id "MSTRG.10833.262"; exon_number "4";
chr1	StringTie	exon	150694108	150698734	1000	-	.	gene_id "MSTRG.10833"; transcript_id "MSTRG.10833.262"; exon_number "5";
chr1	StringTie	exon	150700112	150700183	1000	-	.	gene_id "MSTRG.10833"; transcript_id "MSTRG.10833.262"; exon_number "6";
chr1	StringTie	exon	150703310	150703393	1000	-	.	gene_id "MSTRG.10833"; transcript_id "MSTRG.10833.262"; exon_number "7";
chr1	StringTie	exon	150704118	150704194	1000	-	.	gene_id "MSTRG.10833"; transcript_id "MSTRG.10833.262"; exon_number "8";
chr1	StringTie	exon	150704277	150704343	1000	-	.	gene_id "MSTRG.10833"; transcript_id "MSTRG.10833.262"; exon_number "9";
chr1	StringTie	exon	150706553	150706809	1000	-	.	gene_id "MSTRG.10833"; transcript_id "MSTRG.10833.262"; exon_number "10";
chr1	StringTie	exon	150708256	150708407	1000	-	.	gene_id "MSTRG.10833"; transcript_id "MSTRG.10833.262"; exon_number "11";
chr1	StringTie	exon	150708894	150708961	1000	-	.	gene_id "MSTRG.10833"; transcript_id "MSTRG.10833.262"; exon_number "12";
chr1	StringTie	exon	150711545	150711571	1000	-	.	gene_id "MSTRG.10833"; transcript_id "MSTRG.10833.262"; exon_number "13";
chr1	StringTie	exon	150711833	150711853	1000	-	.	gene_id "MSTRG.10833"; transcript_id "MSTRG.10833.262"; exon_number "14";
chr1	StringTie	exon	150714085	150714121	1000	-	.	gene_id "MSTRG.10833"; transcript_id "MSTRG.10833.262"; exon_number "15";
chr1	StringTie	exon	150714615	150714678	1000	-	.	gene_id "MSTRG.10833"; transcript_id "MSTRG.10833.262"; exon_number "16";
chr1	StringTie	exon	150717138	150717282	1000	-	.	gene_id "MSTRG.10833"; transcript_id "MSTRG.10833.262"; exon_number "17";
chr1	StringTie	exon	150719473	150719538	1000	-	.	gene_id "MSTRG.10833"; transcript_id "MSTRG.10833.262"; exon_number "18";
chr1	StringTie	exon	150729142	150733145	1000	-	.	gene_id "MSTRG.10833"; transcript_id "MSTRG.10833.262"; exon_number "19";
chr1	StringTie	exon	150747777	150747879	1000	-	.	gene_id "MSTRG.10833"; transcript_id "MSTRG.10833.262"; exon_number "20";
chr1	StringTie	exon	150750009	150750171	1000	-	.	gene_id "MSTRG.10833"; transcript_id "MSTRG.10833.262"; exon_number "21";
chr1	StringTie	exon	150751781	150752008	1000	-	.	gene_id "MSTRG.10833"; transcript_id "MSTRG.10833.262"; exon_number "22";
chr1	StringTie	exon	150755001	150755150	1000	-	.	gene_id "MSTRG.10833"; transcript_id "MSTRG.10833.262"; exon_number "23";
chr1	StringTie	exon	150757858	150757980	1000	-	.	gene_id "MSTRG.10833"; transcript_id "MSTRG.10833.262"; exon_number "24";
chr1	StringTie	exon	150764638	150764764	1000	-	.	gene_id "MSTRG.10833"; transcript_id "MSTRG.10833.262"; exon_number "25";
chr1	StringTie	exon	150765698	150765914	1000	-	.	gene_id "MSTRG.10833"; transcript_id "MSTRG.10833.262"; exon_number "26";
chr1	StringTie	transcript	150643993	150697299	1000	-	.	gene_id "MSTRG.10833"; transcript_id "MSTRG.10833.263";
chr1	StringTie	exon	150643993	150648748	1000	-	.	gene_id "MSTRG.10833"; transcript_id "MSTRG.10833.263"; exon_number "1";
chr1	StringTie	exon	150649131	150649227	1000	-	.	gene_id "MSTRG.10833"; transcript_id "MSTRG.10833.263"; exon_number "2";
chr1	StringTie	exon	150661814	150661928	1000	-	.	gene_id "MSTRG.10833"; transcript_id "MSTRG.10833.263"; exon_number "3";
chr1	StringTie	exon	150663632	150663763	1000	-	.	gene_id "MSTRG.10833"; transcript_id "MSTRG.10833.263"; exon_number "4";
chr1	StringTie	exon	150694656	150694844	1000	-	.	gene_id "MSTRG.10833"; transcript_id "MSTRG.10833.263"; exon_number "5";
chr1	StringTie	exon	150696992	150697299	1000	-	.	gene_id "MSTRG.10833"; transcript_id "MSTRG.10833.263"; exon_number "6";
chr1	StringTie	transcript	150644000	150719572	1000	-	.	gene_id "MSTRG.10833"; transcript_id "MSTRG.10833.264";
chr1	StringTie	exon	150644000	150648748	1000	-	.	gene_id "MSTRG.10833"; transcript_id "MSTRG.10833.264"; exon_number "1";
chr1	StringTie	exon	150661814	150661928	1000	-	.	gene_id "MSTRG.10833"; transcript_id "MSTRG.10833.264"; exon_number "2";
chr1	StringTie	exon	150663632	150663763	1000	-	.	gene_id "MSTRG.10833"; transcript_id "MSTRG.10833.264"; exon_number "3";
chr1	StringTie	exon	150694656	150694850	1000	-	.	gene_id "MSTRG.10833"; transcript_id "MSTRG.10833.264"; exon_number "4";
chr1	StringTie	exon	150696992	150698734	1000	-	.	gene_id "MSTRG.10833"; transcript_id "MSTRG.10833.264"; exon_number "5";
chr1	StringTie	exon	150700112	150700183	1000	-	.	gene_id "MSTRG.10833"; transcript_id "MSTRG.10833.264"; exon_number "6";
chr1	StringTie	exon	150703310	150703393	1000	-	.	gene_id "MSTRG.10833"; transcript_id "MSTRG.10833.264"; exon_number "7";
chr1	StringTie	exon	150704118	150704194	1000	-	.	gene_id "MSTRG.10833"; transcript_id "MSTRG.10833.264"; exon_number "8";
chr1	StringTie	exon	150704277	150704343	1000	-	.	gene_id "MSTRG.10833"; transcript_id "MSTRG.10833.264"; exon_number "9";
chr1	StringTie	exon	150719473	150719572	1000	-	.	gene_id "MSTRG.10833"; transcript_id "MSTRG.10833.264"; exon_number "10";
chr1	StringTie	transcript	150644149	150720876	1000	-	.	gene_id "MSTRG.10833"; transcript_id "MSTRG.10833.265";
chr1	StringTie	exon	150644149	150648748	1000	-	.	gene_id "MSTRG.10833"; transcript_id "MSTRG.10833.265"; exon_number "1";
chr1	StringTie	exon	150661814	150661928	1000	-	.	gene_id "MSTRG.10833"; transcript_id "MSTRG.10833.265"; exon_number "2";
chr1	StringTie	exon	150663632	150663763	1000	-	.	gene_id "MSTRG.10833"; transcript_id "MSTRG.10833.265"; exon_number "3";
chr1	StringTie	exon	150688465	150694850	1000	-	.	gene_id "MSTRG.10833"; transcript_id "MSTRG.10833.265"; exon_number "4";
chr1	StringTie	exon	150696992	150698734	1000	-	.	gene_id "MSTRG.10833"; transcript_id "MSTRG.10833.265"; exon_number "5";
chr1	StringTie	exon	150700112	150700183	1000	-	.	gene_id "MSTRG.10833"; transcript_id "MSTRG.10833.265"; exon_number "6";
chr1	StringTie	exon	150703310	150703393	1000	-	.	gene_id "MSTRG.10833"; transcript_id "MSTRG.10833.265"; exon_number "7";
chr1	StringTie	exon	150704118	150704194	1000	-	.	gene_id "MSTRG.10833"; transcript_id "MSTRG.10833.265"; exon_number "8";
chr1	StringTie	exon	150704277	150704343	1000	-	.	gene_id "MSTRG.10833"; transcript_id "MSTRG.10833.265"; exon_number "9";
chr1	StringTie	exon	150706553	150706809	1000	-	.	gene_id "MSTRG.10833"; transcript_id "MSTRG.10833.265"; exon_number "10";
chr1	StringTie	exon	150708256	150708407	1000	-	.	gene_id "MSTRG.10833"; transcript_id "MSTRG.10833.265"; exon_number "11";
chr1	StringTie	exon	150708894	150708961	1000	-	.	gene_id "MSTRG.10833"; transcript_id "MSTRG.10833.265"; exon_number "12";
chr1	StringTie	exon	150711545	150711571	1000	-	.	gene_id "MSTRG.10833"; transcript_id "MSTRG.10833.265"; exon_number "13";
chr1	StringTie	exon	150711833	150711853	1000	-	.	gene_id "MSTRG.10833"; transcript_id "MSTRG.10833.265"; exon_number "14";
chr1	StringTie	exon	150714085	150714121	1000	-	.	gene_id "MSTRG.10833"; transcript_id "MSTRG.10833.265"; exon_number "15";
chr1	StringTie	exon	150714615	150714678	1000	-	.	gene_id "MSTRG.10833"; transcript_id "MSTRG.10833.265"; exon_number "16";
chr1	StringTie	exon	150717138	150717282	1000	-	.	gene_id "MSTRG.10833"; transcript_id "MSTRG.10833.265"; exon_number "17";
chr1	StringTie	exon	150719473	150719538	1000	-	.	gene_id "MSTRG.10833"; transcript_id "MSTRG.10833.265"; exon_number "18";
chr1	StringTie	exon	150720804	150720876	1000	-	.	gene_id "MSTRG.10833"; transcript_id "MSTRG.10833.265"; exon_number "19";
chr1	StringTie	transcript	150644189	150766013	1000	-	.	gene_id "MSTRG.10833"; transcript_id "MSTRG.10833.266";
chr1	StringTie	exon	150644189	150648748	1000	-	.	gene_id "MSTRG.10833"; transcript_id "MSTRG.10833.266"; exon_number "1";
chr1	StringTie	exon	150661814	150661928	1000	-	.	gene_id "MSTRG.10833"; transcript_id "MSTRG.10833.266"; exon_number "2";
chr1	StringTie	exon	150663632	150663763	1000	-	.	gene_id "MSTRG.10833"; transcript_id "MSTRG.10833.266"; exon_number "3";
chr1	StringTie	exon	150665771	150671238	1000	-	.	gene_id "MSTRG.10833"; transcript_id "MSTRG.10833.266"; exon_number "4";
chr1	StringTie	exon	150694656	150694844	1000	-	.	gene_id "MSTRG.10833"; transcript_id "MSTRG.10833.266"; exon_number "5";
chr1	StringTie	exon	150696992	150698734	1000	-	.	gene_id "MSTRG.10833"; transcript_id "MSTRG.10833.266"; exon_number "6";
chr1	StringTie	exon	150700112	150700183	1000	-	.	gene_id "MSTRG.10833"; transcript_id "MSTRG.10833.266"; exon_number "7";
chr1	StringTie	exon	150703310	150703393	1000	-	.	gene_id "MSTRG.10833"; transcript_id "MSTRG.10833.266"; exon_number "8";
chr1	StringTie	exon	150704118	150704194	1000	-	.	gene_id "MSTRG.10833"; transcript_id "MSTRG.10833.266"; exon_number "9";
chr1	StringTie	exon	150704277	150704343	1000	-	.	gene_id "MSTRG.10833"; transcript_id "MSTRG.10833.266"; exon_number "10";
chr1	StringTie	exon	150706553	150706809	1000	-	.	gene_id "MSTRG.10833"; transcript_id "MSTRG.10833.266"; exon_number "11";
chr1	StringTie	exon	150708256	150708407	1000	-	.	gene_id "MSTRG.10833"; transcript_id "MSTRG.10833.266"; exon_number "12";
chr1	StringTie	exon	150708894	150708961	1000	-	.	gene_id "MSTRG.10833"; transcript_id "MSTRG.10833.266"; exon_number "13";
chr1	StringTie	exon	150711545	150711571	1000	-	.	gene_id "MSTRG.10833"; transcript_id "MSTRG.10833.266"; exon_number "14";
chr1	StringTie	exon	150711833	150711853	1000	-	.	gene_id "MSTRG.10833"; transcript_id "MSTRG.10833.266"; exon_number "15";
chr1	StringTie	exon	150714085	150714121	1000	-	.	gene_id "MSTRG.10833"; transcript_id "MSTRG.10833.266"; exon_number "16";
chr1	StringTie	exon	150714615	150714678	1000	-	.	gene_id "MSTRG.10833"; transcript_id "MSTRG.10833.266"; exon_number "17";
chr1	StringTie	exon	150717138	150717282	1000	-	.	gene_id "MSTRG.10833"; transcript_id "MSTRG.10833.266"; exon_number "18";
chr1	StringTie	exon	150719473	150719538	1000	-	.	gene_id "MSTRG.10833"; transcript_id "MSTRG.10833.266"; exon_number "19";
chr1	StringTie	exon	150728950	150733145	1000	-	.	gene_id "MSTRG.10833"; transcript_id "MSTRG.10833.266"; exon_number "20";
chr1	StringTie	exon	150747777	150747850	1000	-	.	gene_id "MSTRG.10833"; transcript_id "MSTRG.10833.266"; exon_number "21";
chr1	StringTie	exon	150750006	150750171	1000	-	.	gene_id "MSTRG.10833"; transcript_id "MSTRG.10833.266"; exon_number "22";
chr1	StringTie	exon	150751781	150752008	1000	-	.	gene_id "MSTRG.10833"; transcript_id "MSTRG.10833.266"; exon_number "23";
chr1	StringTie	exon	150755001	150755150	1000	-	.	gene_id "MSTRG.10833"; transcript_id "MSTRG.10833.266"; exon_number "24";
chr1	StringTie	exon	150757858	150757980	1000	-	.	gene_id "MSTRG.10833"; transcript_id "MSTRG.10833.266"; exon_number "25";
chr1	StringTie	exon	150764638	150764764	1000	-	.	gene_id "MSTRG.10833"; transcript_id "MSTRG.10833.266"; exon_number "26";
chr1	StringTie	exon	150765698	150766013	1000	-	.	gene_id "MSTRG.10833"; transcript_id "MSTRG.10833.266"; exon_number "27";
chr1	StringTie	transcript	150645272	150697332	1000	-	.	gene_id "MSTRG.10833"; transcript_id "MSTRG.10833.267";
chr1	StringTie	exon	150645272	150648748	1000	-	.	gene_id "MSTRG.10833"; transcript_id "MSTRG.10833.267"; exon_number "1";
chr1	StringTie	exon	150649131	150649227	1000	-	.	gene_id "MSTRG.10833"; transcript_id "MSTRG.10833.267"; exon_number "2";
chr1	StringTie	exon	150661814	150661955	1000	-	.	gene_id "MSTRG.10833"; transcript_id "MSTRG.10833.267"; exon_number "3";
chr1	StringTie	exon	150663632	150663763	1000	-	.	gene_id "MSTRG.10833"; transcript_id "MSTRG.10833.267"; exon_number "4";
chr1	StringTie	exon	150694656	150694850	1000	-	.	gene_id "MSTRG.10833"; transcript_id "MSTRG.10833.267"; exon_number "5";
chr1	StringTie	exon	150696992	150697332	1000	-	.	gene_id "MSTRG.10833"; transcript_id "MSTRG.10833.267"; exon_number "6";
chr1	StringTie	transcript	150645506	150720903	1000	-	.	gene_id "MSTRG.10833"; transcript_id "MSTRG.10833.268";
chr1	StringTie	exon	150645506	150648748	1000	-	.	gene_id "MSTRG.10833"; transcript_id "MSTRG.10833.268"; exon_number "1";
chr1	StringTie	exon	150661814	150661928	1000	-	.	gene_id "MSTRG.10833"; transcript_id "MSTRG.10833.268"; exon_number "2";
chr1	StringTie	exon	150663632	150663763	1000	-	.	gene_id "MSTRG.10833"; transcript_id "MSTRG.10833.268"; exon_number "3";
chr1	StringTie	exon	150693458	150694173	1000	-	.	gene_id "MSTRG.10833"; transcript_id "MSTRG.10833.268"; exon_number "4";
chr1	StringTie	exon	150694656	150694850	1000	-	.	gene_id "MSTRG.10833"; transcript_id "MSTRG.10833.268"; exon_number "5";
chr1	StringTie	exon	150696992	150698734	1000	-	.	gene_id "MSTRG.10833"; transcript_id "MSTRG.10833.268"; exon_number "6";
chr1	StringTie	exon	150703310	150703393	1000	-	.	gene_id "MSTRG.10833"; transcript_id "MSTRG.10833.268"; exon_number "7";
chr1	StringTie	exon	150704118	150704194	1000	-	.	gene_id "MSTRG.10833"; transcript_id "MSTRG.10833.268"; exon_number "8";
chr1	StringTie	exon	150704277	150704343	1000	-	.	gene_id "MSTRG.10833"; transcript_id "MSTRG.10833.268"; exon_number "9";
chr1	StringTie	exon	150706553	150706809	1000	-	.	gene_id "MSTRG.10833"; transcript_id "MSTRG.10833.268"; exon_number "10";
chr1	StringTie	exon	150708256	150708407	1000	-	.	gene_id "MSTRG.10833"; transcript_id "MSTRG.10833.268"; exon_number "11";
chr1	StringTie	exon	150708894	150708961	1000	-	.	gene_id "MSTRG.10833"; transcript_id "MSTRG.10833.268"; exon_number "12";
chr1	StringTie	exon	150711545	150711571	1000	-	.	gene_id "MSTRG.10833"; transcript_id "MSTRG.10833.268"; exon_number "13";
chr1	StringTie	exon	150711833	150711853	1000	-	.	gene_id "MSTRG.10833"; transcript_id "MSTRG.10833.268"; exon_number "14";
chr1	StringTie	exon	150714085	150714121	1000	-	.	gene_id "MSTRG.10833"; transcript_id "MSTRG.10833.268"; exon_number "15";
chr1	StringTie	exon	150714615	150714678	1000	-	.	gene_id "MSTRG.10833"; transcript_id "MSTRG.10833.268"; exon_number "16";
chr1	StringTie	exon	150717138	150717282	1000	-	.	gene_id "MSTRG.10833"; transcript_id "MSTRG.10833.268"; exon_number "17";
chr1	StringTie	exon	150719473	150719538	1000	-	.	gene_id "MSTRG.10833"; transcript_id "MSTRG.10833.268"; exon_number "18";
chr1	StringTie	exon	150720804	150720903	1000	-	.	gene_id "MSTRG.10833"; transcript_id "MSTRG.10833.268"; exon_number "19";
chr1	StringTie	transcript	150645532	150683279	1000	-	.	gene_id "MSTRG.10833"; transcript_id "MSTRG.10833.269";
chr1	StringTie	exon	150645532	150648748	1000	-	.	gene_id "MSTRG.10833"; transcript_id "MSTRG.10833.269"; exon_number "1";
chr1	StringTie	exon	150661814	150661928	1000	-	.	gene_id "MSTRG.10833"; transcript_id "MSTRG.10833.269"; exon_number "2";
chr1	StringTie	exon	150663632	150663763	1000	-	.	gene_id "MSTRG.10833"; transcript_id "MSTRG.10833.269"; exon_number "3";
chr1	StringTie	exon	150683086	150683279	1000	-	.	gene_id "MSTRG.10833"; transcript_id "MSTRG.10833.269"; exon_number "4";
chr1	StringTie	transcript	150560197	150629688	1000	-	.	gene_id "MSTRG.10833"; transcript_id "MSTRG.10833.27";
chr1	StringTie	exon	150560197	150561222	1000	-	.	gene_id "MSTRG.10833"; transcript_id "MSTRG.10833.27"; exon_number "1";
chr1	StringTie	exon	150563102	150578491	1000	-	.	gene_id "MSTRG.10833"; transcript_id "MSTRG.10833.27"; exon_number "2";
chr1	StringTie	exon	150578843	150578910	1000	-	.	gene_id "MSTRG.10833"; transcript_id "MSTRG.10833.27"; exon_number "3";
chr1	StringTie	exon	150578980	150596799	1000	-	.	gene_id "MSTRG.10833"; transcript_id "MSTRG.10833.27"; exon_number "4";
chr1	StringTie	exon	150597111	150601279	1000	-	.	gene_id "MSTRG.10833"; transcript_id "MSTRG.10833.27"; exon_number "5";
chr1	StringTie	exon	150620890	150622859	1000	-	.	gene_id "MSTRG.10833"; transcript_id "MSTRG.10833.27"; exon_number "6";
chr1	StringTie	exon	150625642	150625808	1000	-	.	gene_id "MSTRG.10833"; transcript_id "MSTRG.10833.27"; exon_number "7";
chr1	StringTie	exon	150627467	150627583	1000	-	.	gene_id "MSTRG.10833"; transcript_id "MSTRG.10833.27"; exon_number "8";
chr1	StringTie	exon	150629414	150629688	1000	-	.	gene_id "MSTRG.10833"; transcript_id "MSTRG.10833.27"; exon_number "9";
chr1	StringTie	transcript	150645717	150697171	1000	-	.	gene_id "MSTRG.10833"; transcript_id "MSTRG.10833.270";
chr1	StringTie	exon	150645717	150648748	1000	-	.	gene_id "MSTRG.10833"; transcript_id "MSTRG.10833.270"; exon_number "1";
chr1	StringTie	exon	150661814	150661928	1000	-	.	gene_id "MSTRG.10833"; transcript_id "MSTRG.10833.270"; exon_number "2";
chr1	StringTie	exon	150663632	150663763	1000	-	.	gene_id "MSTRG.10833"; transcript_id "MSTRG.10833.270"; exon_number "3";
chr1	StringTie	exon	150693458	150693511	1000	-	.	gene_id "MSTRG.10833"; transcript_id "MSTRG.10833.270"; exon_number "4";
chr1	StringTie	exon	150694108	150694173	1000	-	.	gene_id "MSTRG.10833"; transcript_id "MSTRG.10833.270"; exon_number "5";
chr1	StringTie	exon	150694656	150694844	1000	-	.	gene_id "MSTRG.10833"; transcript_id "MSTRG.10833.270"; exon_number "6";
chr1	StringTie	exon	150696992	150697171	1000	-	.	gene_id "MSTRG.10833"; transcript_id "MSTRG.10833.270"; exon_number "7";
chr1	StringTie	transcript	150645768	150768544	1000	-	.	gene_id "MSTRG.10833"; transcript_id "MSTRG.10833.271";
chr1	StringTie	exon	150645768	150648748	1000	-	.	gene_id "MSTRG.10833"; transcript_id "MSTRG.10833.271"; exon_number "1";
chr1	StringTie	exon	150661814	150661928	1000	-	.	gene_id "MSTRG.10833"; transcript_id "MSTRG.10833.271"; exon_number "2";
chr1	StringTie	exon	150663632	150663763	1000	-	.	gene_id "MSTRG.10833"; transcript_id "MSTRG.10833.271"; exon_number "3";
chr1	StringTie	exon	150688465	150688743	1000	-	.	gene_id "MSTRG.10833"; transcript_id "MSTRG.10833.271"; exon_number "4";
chr1	StringTie	exon	150693458	150693511	1000	-	.	gene_id "MSTRG.10833"; transcript_id "MSTRG.10833.271"; exon_number "5";
chr1	StringTie	exon	150694656	150694850	1000	-	.	gene_id "MSTRG.10833"; transcript_id "MSTRG.10833.271"; exon_number "6";
chr1	StringTie	exon	150696992	150698734	1000	-	.	gene_id "MSTRG.10833"; transcript_id "MSTRG.10833.271"; exon_number "7";
chr1	StringTie	exon	150700112	150700183	1000	-	.	gene_id "MSTRG.10833"; transcript_id "MSTRG.10833.271"; exon_number "8";
chr1	StringTie	exon	150703310	150703393	1000	-	.	gene_id "MSTRG.10833"; transcript_id "MSTRG.10833.271"; exon_number "9";
chr1	StringTie	exon	150704118	150704194	1000	-	.	gene_id "MSTRG.10833"; transcript_id "MSTRG.10833.271"; exon_number "10";
chr1	StringTie	exon	150704277	150704343	1000	-	.	gene_id "MSTRG.10833"; transcript_id "MSTRG.10833.271"; exon_number "11";
chr1	StringTie	exon	150706553	150706809	1000	-	.	gene_id "MSTRG.10833"; transcript_id "MSTRG.10833.271"; exon_number "12";
chr1	StringTie	exon	150708256	150708407	1000	-	.	gene_id "MSTRG.10833"; transcript_id "MSTRG.10833.271"; exon_number "13";
chr1	StringTie	exon	150708894	150708961	1000	-	.	gene_id "MSTRG.10833"; transcript_id "MSTRG.10833.271"; exon_number "14";
chr1	StringTie	exon	150711545	150711571	1000	-	.	gene_id "MSTRG.10833"; transcript_id "MSTRG.10833.271"; exon_number "15";
chr1	StringTie	exon	150711833	150711853	1000	-	.	gene_id "MSTRG.10833"; transcript_id "MSTRG.10833.271"; exon_number "16";
chr1	StringTie	exon	150714085	150714121	1000	-	.	gene_id "MSTRG.10833"; transcript_id "MSTRG.10833.271"; exon_number "17";
chr1	StringTie	exon	150714615	150714678	1000	-	.	gene_id "MSTRG.10833"; transcript_id "MSTRG.10833.271"; exon_number "18";
chr1	StringTie	exon	150717138	150717282	1000	-	.	gene_id "MSTRG.10833"; transcript_id "MSTRG.10833.271"; exon_number "19";
chr1	StringTie	exon	150719473	150719538	1000	-	.	gene_id "MSTRG.10833"; transcript_id "MSTRG.10833.271"; exon_number "20";
chr1	StringTie	exon	150729142	150733145	1000	-	.	gene_id "MSTRG.10833"; transcript_id "MSTRG.10833.271"; exon_number "21";
chr1	StringTie	exon	150747777	150747879	1000	-	.	gene_id "MSTRG.10833"; transcript_id "MSTRG.10833.271"; exon_number "22";
chr1	StringTie	exon	150750006	150750171	1000	-	.	gene_id "MSTRG.10833"; transcript_id "MSTRG.10833.271"; exon_number "23";
chr1	StringTie	exon	150751781	150752008	1000	-	.	gene_id "MSTRG.10833"; transcript_id "MSTRG.10833.271"; exon_number "24";
chr1	StringTie	exon	150755001	150755150	1000	-	.	gene_id "MSTRG.10833"; transcript_id "MSTRG.10833.271"; exon_number "25";
chr1	StringTie	exon	150757858	150757980	1000	-	.	gene_id "MSTRG.10833"; transcript_id "MSTRG.10833.271"; exon_number "26";
chr1	StringTie	exon	150764638	150764764	1000	-	.	gene_id "MSTRG.10833"; transcript_id "MSTRG.10833.271"; exon_number "27";
chr1	StringTie	exon	150765698	150765794	1000	-	.	gene_id "MSTRG.10833"; transcript_id "MSTRG.10833.271"; exon_number "28";
chr1	StringTie	exon	150768513	150768544	1000	-	.	gene_id "MSTRG.10833"; transcript_id "MSTRG.10833.271"; exon_number "29";
chr1	StringTie	transcript	150645975	150719925	1000	-	.	gene_id "MSTRG.10833"; transcript_id "MSTRG.10833.272";
chr1	StringTie	exon	150645975	150648748	1000	-	.	gene_id "MSTRG.10833"; transcript_id "MSTRG.10833.272"; exon_number "1";
chr1	StringTie	exon	150661814	150661928	1000	-	.	gene_id "MSTRG.10833"; transcript_id "MSTRG.10833.272"; exon_number "2";
chr1	StringTie	exon	150663632	150663763	1000	-	.	gene_id "MSTRG.10833"; transcript_id "MSTRG.10833.272"; exon_number "3";
chr1	StringTie	exon	150693458	150693511	1000	-	.	gene_id "MSTRG.10833"; transcript_id "MSTRG.10833.272"; exon_number "4";
chr1	StringTie	exon	150694108	150694173	1000	-	.	gene_id "MSTRG.10833"; transcript_id "MSTRG.10833.272"; exon_number "5";
chr1	StringTie	exon	150694656	150694850	1000	-	.	gene_id "MSTRG.10833"; transcript_id "MSTRG.10833.272"; exon_number "6";
chr1	StringTie	exon	150696992	150697356	1000	-	.	gene_id "MSTRG.10833"; transcript_id "MSTRG.10833.272"; exon_number "7";
chr1	StringTie	exon	150700112	150700183	1000	-	.	gene_id "MSTRG.10833"; transcript_id "MSTRG.10833.272"; exon_number "8";
chr1	StringTie	exon	150703310	150703393	1000	-	.	gene_id "MSTRG.10833"; transcript_id "MSTRG.10833.272"; exon_number "9";
chr1	StringTie	exon	150704118	150704194	1000	-	.	gene_id "MSTRG.10833"; transcript_id "MSTRG.10833.272"; exon_number "10";
chr1	StringTie	exon	150704277	150704343	1000	-	.	gene_id "MSTRG.10833"; transcript_id "MSTRG.10833.272"; exon_number "11";
chr1	StringTie	exon	150706553	150706809	1000	-	.	gene_id "MSTRG.10833"; transcript_id "MSTRG.10833.272"; exon_number "12";
chr1	StringTie	exon	150708256	150708407	1000	-	.	gene_id "MSTRG.10833"; transcript_id "MSTRG.10833.272"; exon_number "13";
chr1	StringTie	exon	150708894	150708961	1000	-	.	gene_id "MSTRG.10833"; transcript_id "MSTRG.10833.272"; exon_number "14";
chr1	StringTie	exon	150711545	150711571	1000	-	.	gene_id "MSTRG.10833"; transcript_id "MSTRG.10833.272"; exon_number "15";
chr1	StringTie	exon	150711833	150711853	1000	-	.	gene_id "MSTRG.10833"; transcript_id "MSTRG.10833.272"; exon_number "16";
chr1	StringTie	exon	150714085	150714121	1000	-	.	gene_id "MSTRG.10833"; transcript_id "MSTRG.10833.272"; exon_number "17";
chr1	StringTie	exon	150717138	150717282	1000	-	.	gene_id "MSTRG.10833"; transcript_id "MSTRG.10833.272"; exon_number "18";
chr1	StringTie	exon	150719473	150719925	1000	-	.	gene_id "MSTRG.10833"; transcript_id "MSTRG.10833.272"; exon_number "19";
chr1	StringTie	transcript	150646160	150697171	1000	-	.	gene_id "MSTRG.10833"; transcript_id "MSTRG.10833.273";
chr1	StringTie	exon	150646160	150648748	1000	-	.	gene_id "MSTRG.10833"; transcript_id "MSTRG.10833.273"; exon_number "1";
chr1	StringTie	exon	150661814	150661928	1000	-	.	gene_id "MSTRG.10833"; transcript_id "MSTRG.10833.273"; exon_number "2";
chr1	StringTie	exon	150694656	150694850	1000	-	.	gene_id "MSTRG.10833"; transcript_id "MSTRG.10833.273"; exon_number "3";
chr1	StringTie	exon	150696992	150697171	1000	-	.	gene_id "MSTRG.10833"; transcript_id "MSTRG.10833.273"; exon_number "4";
chr1	StringTie	transcript	150646180	150765927	1000	-	.	gene_id "MSTRG.10833"; transcript_id "MSTRG.10833.274";
chr1	StringTie	exon	150646180	150647303	1000	-	.	gene_id "MSTRG.10833"; transcript_id "MSTRG.10833.274"; exon_number "1";
chr1	StringTie	exon	150647466	150648748	1000	-	.	gene_id "MSTRG.10833"; transcript_id "MSTRG.10833.274"; exon_number "2";
chr1	StringTie	exon	150661814	150661928	1000	-	.	gene_id "MSTRG.10833"; transcript_id "MSTRG.10833.274"; exon_number "3";
chr1	StringTie	exon	150663632	150663763	1000	-	.	gene_id "MSTRG.10833"; transcript_id "MSTRG.10833.274"; exon_number "4";
chr1	StringTie	exon	150694108	150694173	1000	-	.	gene_id "MSTRG.10833"; transcript_id "MSTRG.10833.274"; exon_number "5";
chr1	StringTie	exon	150694656	150694850	1000	-	.	gene_id "MSTRG.10833"; transcript_id "MSTRG.10833.274"; exon_number "6";
chr1	StringTie	exon	150696992	150698734	1000	-	.	gene_id "MSTRG.10833"; transcript_id "MSTRG.10833.274"; exon_number "7";
chr1	StringTie	exon	150700112	150700183	1000	-	.	gene_id "MSTRG.10833"; transcript_id "MSTRG.10833.274"; exon_number "8";
chr1	StringTie	exon	150703310	150703393	1000	-	.	gene_id "MSTRG.10833"; transcript_id "MSTRG.10833.274"; exon_number "9";
chr1	StringTie	exon	150704118	150704194	1000	-	.	gene_id "MSTRG.10833"; transcript_id "MSTRG.10833.274"; exon_number "10";
chr1	StringTie	exon	150704277	150704343	1000	-	.	gene_id "MSTRG.10833"; transcript_id "MSTRG.10833.274"; exon_number "11";
chr1	StringTie	exon	150706553	150706809	1000	-	.	gene_id "MSTRG.10833"; transcript_id "MSTRG.10833.274"; exon_number "12";
chr1	StringTie	exon	150708256	150708407	1000	-	.	gene_id "MSTRG.10833"; transcript_id "MSTRG.10833.274"; exon_number "13";
chr1	StringTie	exon	150708894	150708961	1000	-	.	gene_id "MSTRG.10833"; transcript_id "MSTRG.10833.274"; exon_number "14";
chr1	StringTie	exon	150711545	150711571	1000	-	.	gene_id "MSTRG.10833"; transcript_id "MSTRG.10833.274"; exon_number "15";
chr1	StringTie	exon	150711833	150711853	1000	-	.	gene_id "MSTRG.10833"; transcript_id "MSTRG.10833.274"; exon_number "16";
chr1	StringTie	exon	150714085	150714121	1000	-	.	gene_id "MSTRG.10833"; transcript_id "MSTRG.10833.274"; exon_number "17";
chr1	StringTie	exon	150714615	150714678	1000	-	.	gene_id "MSTRG.10833"; transcript_id "MSTRG.10833.274"; exon_number "18";
chr1	StringTie	exon	150717138	150717282	1000	-	.	gene_id "MSTRG.10833"; transcript_id "MSTRG.10833.274"; exon_number "19";
chr1	StringTie	exon	150719473	150719538	1000	-	.	gene_id "MSTRG.10833"; transcript_id "MSTRG.10833.274"; exon_number "20";
chr1	StringTie	exon	150729142	150729225	1000	-	.	gene_id "MSTRG.10833"; transcript_id "MSTRG.10833.274"; exon_number "21";
chr1	StringTie	exon	150729574	150732721	1000	-	.	gene_id "MSTRG.10833"; transcript_id "MSTRG.10833.274"; exon_number "22";
chr1	StringTie	exon	150732903	150733145	1000	-	.	gene_id "MSTRG.10833"; transcript_id "MSTRG.10833.274"; exon_number "23";
chr1	StringTie	exon	150747777	150747879	1000	-	.	gene_id "MSTRG.10833"; transcript_id "MSTRG.10833.274"; exon_number "24";
chr1	StringTie	exon	150750006	150750171	1000	-	.	gene_id "MSTRG.10833"; transcript_id "MSTRG.10833.274"; exon_number "25";
chr1	StringTie	exon	150751781	150752008	1000	-	.	gene_id "MSTRG.10833"; transcript_id "MSTRG.10833.274"; exon_number "26";
chr1	StringTie	exon	150755001	150755150	1000	-	.	gene_id "MSTRG.10833"; transcript_id "MSTRG.10833.274"; exon_number "27";
chr1	StringTie	exon	150757858	150757980	1000	-	.	gene_id "MSTRG.10833"; transcript_id "MSTRG.10833.274"; exon_number "28";
chr1	StringTie	exon	150764638	150764764	1000	-	.	gene_id "MSTRG.10833"; transcript_id "MSTRG.10833.274"; exon_number "29";
chr1	StringTie	exon	150765698	150765927	1000	-	.	gene_id "MSTRG.10833"; transcript_id "MSTRG.10833.274"; exon_number "30";
chr1	StringTie	transcript	150646192	150766128	1000	-	.	gene_id "MSTRG.10833"; transcript_id "MSTRG.10833.275";
chr1	StringTie	exon	150646192	150648748	1000	-	.	gene_id "MSTRG.10833"; transcript_id "MSTRG.10833.275"; exon_number "1";
chr1	StringTie	exon	150661814	150661928	1000	-	.	gene_id "MSTRG.10833"; transcript_id "MSTRG.10833.275"; exon_number "2";
chr1	StringTie	exon	150663632	150663763	1000	-	.	gene_id "MSTRG.10833"; transcript_id "MSTRG.10833.275"; exon_number "3";
chr1	StringTie	exon	150669579	150671238	1000	-	.	gene_id "MSTRG.10833"; transcript_id "MSTRG.10833.275"; exon_number "4";
chr1	StringTie	exon	150694656	150694850	1000	-	.	gene_id "MSTRG.10833"; transcript_id "MSTRG.10833.275"; exon_number "5";
chr1	StringTie	exon	150696992	150698734	1000	-	.	gene_id "MSTRG.10833"; transcript_id "MSTRG.10833.275"; exon_number "6";
chr1	StringTie	exon	150700112	150700183	1000	-	.	gene_id "MSTRG.10833"; transcript_id "MSTRG.10833.275"; exon_number "7";
chr1	StringTie	exon	150703310	150703393	1000	-	.	gene_id "MSTRG.10833"; transcript_id "MSTRG.10833.275"; exon_number "8";
chr1	StringTie	exon	150704118	150704194	1000	-	.	gene_id "MSTRG.10833"; transcript_id "MSTRG.10833.275"; exon_number "9";
chr1	StringTie	exon	150704277	150704343	1000	-	.	gene_id "MSTRG.10833"; transcript_id "MSTRG.10833.275"; exon_number "10";
chr1	StringTie	exon	150706553	150706809	1000	-	.	gene_id "MSTRG.10833"; transcript_id "MSTRG.10833.275"; exon_number "11";
chr1	StringTie	exon	150708256	150708407	1000	-	.	gene_id "MSTRG.10833"; transcript_id "MSTRG.10833.275"; exon_number "12";
chr1	StringTie	exon	150708894	150708961	1000	-	.	gene_id "MSTRG.10833"; transcript_id "MSTRG.10833.275"; exon_number "13";
chr1	StringTie	exon	150711545	150711571	1000	-	.	gene_id "MSTRG.10833"; transcript_id "MSTRG.10833.275"; exon_number "14";
chr1	StringTie	exon	150711833	150711853	1000	-	.	gene_id "MSTRG.10833"; transcript_id "MSTRG.10833.275"; exon_number "15";
chr1	StringTie	exon	150714085	150714121	1000	-	.	gene_id "MSTRG.10833"; transcript_id "MSTRG.10833.275"; exon_number "16";
chr1	StringTie	exon	150717138	150717282	1000	-	.	gene_id "MSTRG.10833"; transcript_id "MSTRG.10833.275"; exon_number "17";
chr1	StringTie	exon	150719473	150733145	1000	-	.	gene_id "MSTRG.10833"; transcript_id "MSTRG.10833.275"; exon_number "18";
chr1	StringTie	exon	150747777	150747879	1000	-	.	gene_id "MSTRG.10833"; transcript_id "MSTRG.10833.275"; exon_number "19";
chr1	StringTie	exon	150750006	150750171	1000	-	.	gene_id "MSTRG.10833"; transcript_id "MSTRG.10833.275"; exon_number "20";
chr1	StringTie	exon	150751781	150752008	1000	-	.	gene_id "MSTRG.10833"; transcript_id "MSTRG.10833.275"; exon_number "21";
chr1	StringTie	exon	150755001	150755150	1000	-	.	gene_id "MSTRG.10833"; transcript_id "MSTRG.10833.275"; exon_number "22";
chr1	StringTie	exon	150757858	150757980	1000	-	.	gene_id "MSTRG.10833"; transcript_id "MSTRG.10833.275"; exon_number "23";
chr1	StringTie	exon	150764638	150764764	1000	-	.	gene_id "MSTRG.10833"; transcript_id "MSTRG.10833.275"; exon_number "24";
chr1	StringTie	exon	150765698	150765794	1000	-	.	gene_id "MSTRG.10833"; transcript_id "MSTRG.10833.275"; exon_number "25";
chr1	StringTie	exon	150765890	150766128	1000	-	.	gene_id "MSTRG.10833"; transcript_id "MSTRG.10833.275"; exon_number "26";
chr1	StringTie	transcript	150646197	150780450	1000	-	.	gene_id "MSTRG.10833"; transcript_id "MSTRG.10833.276";
chr1	StringTie	exon	150646197	150648748	1000	-	.	gene_id "MSTRG.10833"; transcript_id "MSTRG.10833.276"; exon_number "1";
chr1	StringTie	exon	150661814	150661928	1000	-	.	gene_id "MSTRG.10833"; transcript_id "MSTRG.10833.276"; exon_number "2";
chr1	StringTie	exon	150663632	150663763	1000	-	.	gene_id "MSTRG.10833"; transcript_id "MSTRG.10833.276"; exon_number "3";
chr1	StringTie	exon	150678174	150693511	1000	-	.	gene_id "MSTRG.10833"; transcript_id "MSTRG.10833.276"; exon_number "4";
chr1	StringTie	exon	150694656	150694850	1000	-	.	gene_id "MSTRG.10833"; transcript_id "MSTRG.10833.276"; exon_number "5";
chr1	StringTie	exon	150696992	150698734	1000	-	.	gene_id "MSTRG.10833"; transcript_id "MSTRG.10833.276"; exon_number "6";
chr1	StringTie	exon	150700112	150700183	1000	-	.	gene_id "MSTRG.10833"; transcript_id "MSTRG.10833.276"; exon_number "7";
chr1	StringTie	exon	150703310	150703393	1000	-	.	gene_id "MSTRG.10833"; transcript_id "MSTRG.10833.276"; exon_number "8";
chr1	StringTie	exon	150704118	150704194	1000	-	.	gene_id "MSTRG.10833"; transcript_id "MSTRG.10833.276"; exon_number "9";
chr1	StringTie	exon	150704277	150704343	1000	-	.	gene_id "MSTRG.10833"; transcript_id "MSTRG.10833.276"; exon_number "10";
chr1	StringTie	exon	150706553	150706809	1000	-	.	gene_id "MSTRG.10833"; transcript_id "MSTRG.10833.276"; exon_number "11";
chr1	StringTie	exon	150708256	150708407	1000	-	.	gene_id "MSTRG.10833"; transcript_id "MSTRG.10833.276"; exon_number "12";
chr1	StringTie	exon	150708894	150708961	1000	-	.	gene_id "MSTRG.10833"; transcript_id "MSTRG.10833.276"; exon_number "13";
chr1	StringTie	exon	150711545	150711571	1000	-	.	gene_id "MSTRG.10833"; transcript_id "MSTRG.10833.276"; exon_number "14";
chr1	StringTie	exon	150711833	150711853	1000	-	.	gene_id "MSTRG.10833"; transcript_id "MSTRG.10833.276"; exon_number "15";
chr1	StringTie	exon	150714085	150714121	1000	-	.	gene_id "MSTRG.10833"; transcript_id "MSTRG.10833.276"; exon_number "16";
chr1	StringTie	exon	150717138	150717282	1000	-	.	gene_id "MSTRG.10833"; transcript_id "MSTRG.10833.276"; exon_number "17";
chr1	StringTie	exon	150719473	150728994	1000	-	.	gene_id "MSTRG.10833"; transcript_id "MSTRG.10833.276"; exon_number "18";
chr1	StringTie	exon	150729045	150733145	1000	-	.	gene_id "MSTRG.10833"; transcript_id "MSTRG.10833.276"; exon_number "19";
chr1	StringTie	exon	150747777	150747879	1000	-	.	gene_id "MSTRG.10833"; transcript_id "MSTRG.10833.276"; exon_number "20";
chr1	StringTie	exon	150750006	150750171	1000	-	.	gene_id "MSTRG.10833"; transcript_id "MSTRG.10833.276"; exon_number "21";
chr1	StringTie	exon	150751781	150752008	1000	-	.	gene_id "MSTRG.10833"; transcript_id "MSTRG.10833.276"; exon_number "22";
chr1	StringTie	exon	150755001	150755150	1000	-	.	gene_id "MSTRG.10833"; transcript_id "MSTRG.10833.276"; exon_number "23";
chr1	StringTie	exon	150757858	150757980	1000	-	.	gene_id "MSTRG.10833"; transcript_id "MSTRG.10833.276"; exon_number "24";
chr1	StringTie	exon	150764638	150764764	1000	-	.	gene_id "MSTRG.10833"; transcript_id "MSTRG.10833.276"; exon_number "25";
chr1	StringTie	exon	150765698	150765794	1000	-	.	gene_id "MSTRG.10833"; transcript_id "MSTRG.10833.276"; exon_number "26";
chr1	StringTie	exon	150780396	150780450	1000	-	.	gene_id "MSTRG.10833"; transcript_id "MSTRG.10833.276"; exon_number "27";
chr1	StringTie	transcript	150646198	150765835	1000	-	.	gene_id "MSTRG.10833"; transcript_id "MSTRG.10833.277";
chr1	StringTie	exon	150646198	150648748	1000	-	.	gene_id "MSTRG.10833"; transcript_id "MSTRG.10833.277"; exon_number "1";
chr1	StringTie	exon	150661814	150661928	1000	-	.	gene_id "MSTRG.10833"; transcript_id "MSTRG.10833.277"; exon_number "2";
chr1	StringTie	exon	150663632	150663763	1000	-	.	gene_id "MSTRG.10833"; transcript_id "MSTRG.10833.277"; exon_number "3";
chr1	StringTie	exon	150688465	150694173	1000	-	.	gene_id "MSTRG.10833"; transcript_id "MSTRG.10833.277"; exon_number "4";
chr1	StringTie	exon	150694656	150694850	1000	-	.	gene_id "MSTRG.10833"; transcript_id "MSTRG.10833.277"; exon_number "5";
chr1	StringTie	exon	150696992	150698734	1000	-	.	gene_id "MSTRG.10833"; transcript_id "MSTRG.10833.277"; exon_number "6";
chr1	StringTie	exon	150700112	150700183	1000	-	.	gene_id "MSTRG.10833"; transcript_id "MSTRG.10833.277"; exon_number "7";
chr1	StringTie	exon	150703310	150703393	1000	-	.	gene_id "MSTRG.10833"; transcript_id "MSTRG.10833.277"; exon_number "8";
chr1	StringTie	exon	150704118	150704194	1000	-	.	gene_id "MSTRG.10833"; transcript_id "MSTRG.10833.277"; exon_number "9";
chr1	StringTie	exon	150704277	150704343	1000	-	.	gene_id "MSTRG.10833"; transcript_id "MSTRG.10833.277"; exon_number "10";
chr1	StringTie	exon	150706553	150706809	1000	-	.	gene_id "MSTRG.10833"; transcript_id "MSTRG.10833.277"; exon_number "11";
chr1	StringTie	exon	150708256	150708407	1000	-	.	gene_id "MSTRG.10833"; transcript_id "MSTRG.10833.277"; exon_number "12";
chr1	StringTie	exon	150708894	150708961	1000	-	.	gene_id "MSTRG.10833"; transcript_id "MSTRG.10833.277"; exon_number "13";
chr1	StringTie	exon	150711545	150711571	1000	-	.	gene_id "MSTRG.10833"; transcript_id "MSTRG.10833.277"; exon_number "14";
chr1	StringTie	exon	150711833	150711853	1000	-	.	gene_id "MSTRG.10833"; transcript_id "MSTRG.10833.277"; exon_number "15";
chr1	StringTie	exon	150714085	150714121	1000	-	.	gene_id "MSTRG.10833"; transcript_id "MSTRG.10833.277"; exon_number "16";
chr1	StringTie	exon	150714615	150714678	1000	-	.	gene_id "MSTRG.10833"; transcript_id "MSTRG.10833.277"; exon_number "17";
chr1	StringTie	exon	150717138	150717282	1000	-	.	gene_id "MSTRG.10833"; transcript_id "MSTRG.10833.277"; exon_number "18";
chr1	StringTie	exon	150719473	150733145	1000	-	.	gene_id "MSTRG.10833"; transcript_id "MSTRG.10833.277"; exon_number "19";
chr1	StringTie	exon	150747777	150747879	1000	-	.	gene_id "MSTRG.10833"; transcript_id "MSTRG.10833.277"; exon_number "20";
chr1	StringTie	exon	150748165	150748285	1000	-	.	gene_id "MSTRG.10833"; transcript_id "MSTRG.10833.277"; exon_number "21";
chr1	StringTie	exon	150750006	150750165	1000	-	.	gene_id "MSTRG.10833"; transcript_id "MSTRG.10833.277"; exon_number "22";
chr1	StringTie	exon	150751781	150752008	1000	-	.	gene_id "MSTRG.10833"; transcript_id "MSTRG.10833.277"; exon_number "23";
chr1	StringTie	exon	150755001	150755150	1000	-	.	gene_id "MSTRG.10833"; transcript_id "MSTRG.10833.277"; exon_number "24";
chr1	StringTie	exon	150757858	150757980	1000	-	.	gene_id "MSTRG.10833"; transcript_id "MSTRG.10833.277"; exon_number "25";
chr1	StringTie	exon	150764638	150764764	1000	-	.	gene_id "MSTRG.10833"; transcript_id "MSTRG.10833.277"; exon_number "26";
chr1	StringTie	exon	150765698	150765835	1000	-	.	gene_id "MSTRG.10833"; transcript_id "MSTRG.10833.277"; exon_number "27";
chr1	StringTie	transcript	150646202	150697169	1000	-	.	gene_id "MSTRG.10833"; transcript_id "MSTRG.10833.278";
chr1	StringTie	exon	150646202	150648748	1000	-	.	gene_id "MSTRG.10833"; transcript_id "MSTRG.10833.278"; exon_number "1";
chr1	StringTie	exon	150649131	150649227	1000	-	.	gene_id "MSTRG.10833"; transcript_id "MSTRG.10833.278"; exon_number "2";
chr1	StringTie	exon	150661814	150661928	1000	-	.	gene_id "MSTRG.10833"; transcript_id "MSTRG.10833.278"; exon_number "3";
chr1	StringTie	exon	150663632	150663763	1000	-	.	gene_id "MSTRG.10833"; transcript_id "MSTRG.10833.278"; exon_number "4";
chr1	StringTie	exon	150694656	150694850	1000	-	.	gene_id "MSTRG.10833"; transcript_id "MSTRG.10833.278"; exon_number "5";
chr1	StringTie	exon	150696992	150697169	1000	-	.	gene_id "MSTRG.10833"; transcript_id "MSTRG.10833.278"; exon_number "6";
chr1	StringTie	transcript	150646208	150765934	1000	-	.	gene_id "MSTRG.10833"; transcript_id "MSTRG.10833.279";
chr1	StringTie	exon	150646208	150648748	1000	-	.	gene_id "MSTRG.10833"; transcript_id "MSTRG.10833.279"; exon_number "1";
chr1	StringTie	exon	150661814	150661928	1000	-	.	gene_id "MSTRG.10833"; transcript_id "MSTRG.10833.279"; exon_number "2";
chr1	StringTie	exon	150663632	150663763	1000	-	.	gene_id "MSTRG.10833"; transcript_id "MSTRG.10833.279"; exon_number "3";
chr1	StringTie	exon	150694656	150694850	1000	-	.	gene_id "MSTRG.10833"; transcript_id "MSTRG.10833.279"; exon_number "4";
chr1	StringTie	exon	150697187	150698734	1000	-	.	gene_id "MSTRG.10833"; transcript_id "MSTRG.10833.279"; exon_number "5";
chr1	StringTie	exon	150700112	150700183	1000	-	.	gene_id "MSTRG.10833"; transcript_id "MSTRG.10833.279"; exon_number "6";
chr1	StringTie	exon	150703310	150703393	1000	-	.	gene_id "MSTRG.10833"; transcript_id "MSTRG.10833.279"; exon_number "7";
chr1	StringTie	exon	150704118	150704194	1000	-	.	gene_id "MSTRG.10833"; transcript_id "MSTRG.10833.279"; exon_number "8";
chr1	StringTie	exon	150704277	150704343	1000	-	.	gene_id "MSTRG.10833"; transcript_id "MSTRG.10833.279"; exon_number "9";
chr1	StringTie	exon	150706553	150706809	1000	-	.	gene_id "MSTRG.10833"; transcript_id "MSTRG.10833.279"; exon_number "10";
chr1	StringTie	exon	150708256	150708407	1000	-	.	gene_id "MSTRG.10833"; transcript_id "MSTRG.10833.279"; exon_number "11";
chr1	StringTie	exon	150708894	150708961	1000	-	.	gene_id "MSTRG.10833"; transcript_id "MSTRG.10833.279"; exon_number "12";
chr1	StringTie	exon	150711545	150711571	1000	-	.	gene_id "MSTRG.10833"; transcript_id "MSTRG.10833.279"; exon_number "13";
chr1	StringTie	exon	150711833	150711853	1000	-	.	gene_id "MSTRG.10833"; transcript_id "MSTRG.10833.279"; exon_number "14";
chr1	StringTie	exon	150714085	150714121	1000	-	.	gene_id "MSTRG.10833"; transcript_id "MSTRG.10833.279"; exon_number "15";
chr1	StringTie	exon	150714615	150714678	1000	-	.	gene_id "MSTRG.10833"; transcript_id "MSTRG.10833.279"; exon_number "16";
chr1	StringTie	exon	150717138	150717282	1000	-	.	gene_id "MSTRG.10833"; transcript_id "MSTRG.10833.279"; exon_number "17";
chr1	StringTie	exon	150719473	150719538	1000	-	.	gene_id "MSTRG.10833"; transcript_id "MSTRG.10833.279"; exon_number "18";
chr1	StringTie	exon	150729142	150733145	1000	-	.	gene_id "MSTRG.10833"; transcript_id "MSTRG.10833.279"; exon_number "19";
chr1	StringTie	exon	150747777	150747879	1000	-	.	gene_id "MSTRG.10833"; transcript_id "MSTRG.10833.279"; exon_number "20";
chr1	StringTie	exon	150750009	150750171	1000	-	.	gene_id "MSTRG.10833"; transcript_id "MSTRG.10833.279"; exon_number "21";
chr1	StringTie	exon	150751781	150752008	1000	-	.	gene_id "MSTRG.10833"; transcript_id "MSTRG.10833.279"; exon_number "22";
chr1	StringTie	exon	150755001	150755150	1000	-	.	gene_id "MSTRG.10833"; transcript_id "MSTRG.10833.279"; exon_number "23";
chr1	StringTie	exon	150757858	150757980	1000	-	.	gene_id "MSTRG.10833"; transcript_id "MSTRG.10833.279"; exon_number "24";
chr1	StringTie	exon	150764638	150764764	1000	-	.	gene_id "MSTRG.10833"; transcript_id "MSTRG.10833.279"; exon_number "25";
chr1	StringTie	exon	150765698	150765934	1000	-	.	gene_id "MSTRG.10833"; transcript_id "MSTRG.10833.279"; exon_number "26";
chr1	StringTie	transcript	150560197	150579653	1000	-	.	gene_id "MSTRG.10833"; transcript_id "MSTRG.10833.28";
chr1	StringTie	exon	150560197	150561875	1000	-	.	gene_id "MSTRG.10833"; transcript_id "MSTRG.10833.28"; exon_number "1";
chr1	StringTie	exon	150563102	150563217	1000	-	.	gene_id "MSTRG.10833"; transcript_id "MSTRG.10833.28"; exon_number "2";
chr1	StringTie	exon	150573659	150577491	1000	-	.	gene_id "MSTRG.10833"; transcript_id "MSTRG.10833.28"; exon_number "3";
chr1	StringTie	exon	150578244	150578491	1000	-	.	gene_id "MSTRG.10833"; transcript_id "MSTRG.10833.28"; exon_number "4";
chr1	StringTie	exon	150578843	150579653	1000	-	.	gene_id "MSTRG.10833"; transcript_id "MSTRG.10833.28"; exon_number "5";
chr1	StringTie	transcript	150646213	150776723	1000	-	.	gene_id "MSTRG.10833"; transcript_id "MSTRG.10833.280";
chr1	StringTie	exon	150646213	150648748	1000	-	.	gene_id "MSTRG.10833"; transcript_id "MSTRG.10833.280"; exon_number "1";
chr1	StringTie	exon	150661814	150661928	1000	-	.	gene_id "MSTRG.10833"; transcript_id "MSTRG.10833.280"; exon_number "2";
chr1	StringTie	exon	150663632	150663763	1000	-	.	gene_id "MSTRG.10833"; transcript_id "MSTRG.10833.280"; exon_number "3";
chr1	StringTie	exon	150669579	150671238	1000	-	.	gene_id "MSTRG.10833"; transcript_id "MSTRG.10833.280"; exon_number "4";
chr1	StringTie	exon	150693458	150693511	1000	-	.	gene_id "MSTRG.10833"; transcript_id "MSTRG.10833.280"; exon_number "5";
chr1	StringTie	exon	150694108	150694173	1000	-	.	gene_id "MSTRG.10833"; transcript_id "MSTRG.10833.280"; exon_number "6";
chr1	StringTie	exon	150694656	150694850	1000	-	.	gene_id "MSTRG.10833"; transcript_id "MSTRG.10833.280"; exon_number "7";
chr1	StringTie	exon	150696992	150698734	1000	-	.	gene_id "MSTRG.10833"; transcript_id "MSTRG.10833.280"; exon_number "8";
chr1	StringTie	exon	150700112	150700183	1000	-	.	gene_id "MSTRG.10833"; transcript_id "MSTRG.10833.280"; exon_number "9";
chr1	StringTie	exon	150703310	150703393	1000	-	.	gene_id "MSTRG.10833"; transcript_id "MSTRG.10833.280"; exon_number "10";
chr1	StringTie	exon	150704118	150704194	1000	-	.	gene_id "MSTRG.10833"; transcript_id "MSTRG.10833.280"; exon_number "11";
chr1	StringTie	exon	150704277	150704343	1000	-	.	gene_id "MSTRG.10833"; transcript_id "MSTRG.10833.280"; exon_number "12";
chr1	StringTie	exon	150706553	150706809	1000	-	.	gene_id "MSTRG.10833"; transcript_id "MSTRG.10833.280"; exon_number "13";
chr1	StringTie	exon	150708256	150708407	1000	-	.	gene_id "MSTRG.10833"; transcript_id "MSTRG.10833.280"; exon_number "14";
chr1	StringTie	exon	150708894	150708961	1000	-	.	gene_id "MSTRG.10833"; transcript_id "MSTRG.10833.280"; exon_number "15";
chr1	StringTie	exon	150711545	150711571	1000	-	.	gene_id "MSTRG.10833"; transcript_id "MSTRG.10833.280"; exon_number "16";
chr1	StringTie	exon	150711833	150711853	1000	-	.	gene_id "MSTRG.10833"; transcript_id "MSTRG.10833.280"; exon_number "17";
chr1	StringTie	exon	150714085	150714121	1000	-	.	gene_id "MSTRG.10833"; transcript_id "MSTRG.10833.280"; exon_number "18";
chr1	StringTie	exon	150714615	150714678	1000	-	.	gene_id "MSTRG.10833"; transcript_id "MSTRG.10833.280"; exon_number "19";
chr1	StringTie	exon	150717138	150717282	1000	-	.	gene_id "MSTRG.10833"; transcript_id "MSTRG.10833.280"; exon_number "20";
chr1	StringTie	exon	150719473	150719538	1000	-	.	gene_id "MSTRG.10833"; transcript_id "MSTRG.10833.280"; exon_number "21";
chr1	StringTie	exon	150729142	150733145	1000	-	.	gene_id "MSTRG.10833"; transcript_id "MSTRG.10833.280"; exon_number "22";
chr1	StringTie	exon	150747777	150747879	1000	-	.	gene_id "MSTRG.10833"; transcript_id "MSTRG.10833.280"; exon_number "23";
chr1	StringTie	exon	150750006	150750171	1000	-	.	gene_id "MSTRG.10833"; transcript_id "MSTRG.10833.280"; exon_number "24";
chr1	StringTie	exon	150751781	150752008	1000	-	.	gene_id "MSTRG.10833"; transcript_id "MSTRG.10833.280"; exon_number "25";
chr1	StringTie	exon	150755001	150755150	1000	-	.	gene_id "MSTRG.10833"; transcript_id "MSTRG.10833.280"; exon_number "26";
chr1	StringTie	exon	150757858	150757980	1000	-	.	gene_id "MSTRG.10833"; transcript_id "MSTRG.10833.280"; exon_number "27";
chr1	StringTie	exon	150764638	150764764	1000	-	.	gene_id "MSTRG.10833"; transcript_id "MSTRG.10833.280"; exon_number "28";
chr1	StringTie	exon	150765698	150765794	1000	-	.	gene_id "MSTRG.10833"; transcript_id "MSTRG.10833.280"; exon_number "29";
chr1	StringTie	exon	150776697	150776723	1000	-	.	gene_id "MSTRG.10833"; transcript_id "MSTRG.10833.280"; exon_number "30";
chr1	StringTie	transcript	150646213	150765883	1000	-	.	gene_id "MSTRG.10833"; transcript_id "MSTRG.10833.281";
chr1	StringTie	exon	150646213	150648748	1000	-	.	gene_id "MSTRG.10833"; transcript_id "MSTRG.10833.281"; exon_number "1";
chr1	StringTie	exon	150661814	150661928	1000	-	.	gene_id "MSTRG.10833"; transcript_id "MSTRG.10833.281"; exon_number "2";
chr1	StringTie	exon	150663632	150663762	1000	-	.	gene_id "MSTRG.10833"; transcript_id "MSTRG.10833.281"; exon_number "3";
chr1	StringTie	exon	150667435	150667530	1000	-	.	gene_id "MSTRG.10833"; transcript_id "MSTRG.10833.281"; exon_number "4";
chr1	StringTie	exon	150694656	150694850	1000	-	.	gene_id "MSTRG.10833"; transcript_id "MSTRG.10833.281"; exon_number "5";
chr1	StringTie	exon	150696992	150698734	1000	-	.	gene_id "MSTRG.10833"; transcript_id "MSTRG.10833.281"; exon_number "6";
chr1	StringTie	exon	150700112	150700183	1000	-	.	gene_id "MSTRG.10833"; transcript_id "MSTRG.10833.281"; exon_number "7";
chr1	StringTie	exon	150703310	150703393	1000	-	.	gene_id "MSTRG.10833"; transcript_id "MSTRG.10833.281"; exon_number "8";
chr1	StringTie	exon	150704118	150704194	1000	-	.	gene_id "MSTRG.10833"; transcript_id "MSTRG.10833.281"; exon_number "9";
chr1	StringTie	exon	150704277	150704343	1000	-	.	gene_id "MSTRG.10833"; transcript_id "MSTRG.10833.281"; exon_number "10";
chr1	StringTie	exon	150706553	150706809	1000	-	.	gene_id "MSTRG.10833"; transcript_id "MSTRG.10833.281"; exon_number "11";
chr1	StringTie	exon	150708256	150708407	1000	-	.	gene_id "MSTRG.10833"; transcript_id "MSTRG.10833.281"; exon_number "12";
chr1	StringTie	exon	150708894	150708961	1000	-	.	gene_id "MSTRG.10833"; transcript_id "MSTRG.10833.281"; exon_number "13";
chr1	StringTie	exon	150711545	150711571	1000	-	.	gene_id "MSTRG.10833"; transcript_id "MSTRG.10833.281"; exon_number "14";
chr1	StringTie	exon	150711833	150711853	1000	-	.	gene_id "MSTRG.10833"; transcript_id "MSTRG.10833.281"; exon_number "15";
chr1	StringTie	exon	150714085	150714121	1000	-	.	gene_id "MSTRG.10833"; transcript_id "MSTRG.10833.281"; exon_number "16";
chr1	StringTie	exon	150714615	150714678	1000	-	.	gene_id "MSTRG.10833"; transcript_id "MSTRG.10833.281"; exon_number "17";
chr1	StringTie	exon	150717138	150717282	1000	-	.	gene_id "MSTRG.10833"; transcript_id "MSTRG.10833.281"; exon_number "18";
chr1	StringTie	exon	150719473	150719538	1000	-	.	gene_id "MSTRG.10833"; transcript_id "MSTRG.10833.281"; exon_number "19";
chr1	StringTie	exon	150729142	150730494	1000	-	.	gene_id "MSTRG.10833"; transcript_id "MSTRG.10833.281"; exon_number "20";
chr1	StringTie	exon	150730604	150733145	1000	-	.	gene_id "MSTRG.10833"; transcript_id "MSTRG.10833.281"; exon_number "21";
chr1	StringTie	exon	150747777	150747879	1000	-	.	gene_id "MSTRG.10833"; transcript_id "MSTRG.10833.281"; exon_number "22";
chr1	StringTie	exon	150750006	150750171	1000	-	.	gene_id "MSTRG.10833"; transcript_id "MSTRG.10833.281"; exon_number "23";
chr1	StringTie	exon	150751781	150752008	1000	-	.	gene_id "MSTRG.10833"; transcript_id "MSTRG.10833.281"; exon_number "24";
chr1	StringTie	exon	150755001	150755150	1000	-	.	gene_id "MSTRG.10833"; transcript_id "MSTRG.10833.281"; exon_number "25";
chr1	StringTie	exon	150757858	150757980	1000	-	.	gene_id "MSTRG.10833"; transcript_id "MSTRG.10833.281"; exon_number "26";
chr1	StringTie	exon	150764638	150764764	1000	-	.	gene_id "MSTRG.10833"; transcript_id "MSTRG.10833.281"; exon_number "27";
chr1	StringTie	exon	150765698	150765883	1000	-	.	gene_id "MSTRG.10833"; transcript_id "MSTRG.10833.281"; exon_number "28";
chr1	StringTie	transcript	150646218	150776793	1000	-	.	gene_id "MSTRG.10833"; transcript_id "MSTRG.10833.282";
chr1	StringTie	exon	150646218	150648748	1000	-	.	gene_id "MSTRG.10833"; transcript_id "MSTRG.10833.282"; exon_number "1";
chr1	StringTie	exon	150661814	150661928	1000	-	.	gene_id "MSTRG.10833"; transcript_id "MSTRG.10833.282"; exon_number "2";
chr1	StringTie	exon	150663632	150663763	1000	-	.	gene_id "MSTRG.10833"; transcript_id "MSTRG.10833.282"; exon_number "3";
chr1	StringTie	exon	150665771	150671238	1000	-	.	gene_id "MSTRG.10833"; transcript_id "MSTRG.10833.282"; exon_number "4";
chr1	StringTie	exon	150694656	150694850	1000	-	.	gene_id "MSTRG.10833"; transcript_id "MSTRG.10833.282"; exon_number "5";
chr1	StringTie	exon	150696992	150698734	1000	-	.	gene_id "MSTRG.10833"; transcript_id "MSTRG.10833.282"; exon_number "6";
chr1	StringTie	exon	150700112	150700183	1000	-	.	gene_id "MSTRG.10833"; transcript_id "MSTRG.10833.282"; exon_number "7";
chr1	StringTie	exon	150703310	150703393	1000	-	.	gene_id "MSTRG.10833"; transcript_id "MSTRG.10833.282"; exon_number "8";
chr1	StringTie	exon	150704118	150704194	1000	-	.	gene_id "MSTRG.10833"; transcript_id "MSTRG.10833.282"; exon_number "9";
chr1	StringTie	exon	150704277	150704343	1000	-	.	gene_id "MSTRG.10833"; transcript_id "MSTRG.10833.282"; exon_number "10";
chr1	StringTie	exon	150706553	150706809	1000	-	.	gene_id "MSTRG.10833"; transcript_id "MSTRG.10833.282"; exon_number "11";
chr1	StringTie	exon	150708256	150708407	1000	-	.	gene_id "MSTRG.10833"; transcript_id "MSTRG.10833.282"; exon_number "12";
chr1	StringTie	exon	150708894	150708961	1000	-	.	gene_id "MSTRG.10833"; transcript_id "MSTRG.10833.282"; exon_number "13";
chr1	StringTie	exon	150711545	150711571	1000	-	.	gene_id "MSTRG.10833"; transcript_id "MSTRG.10833.282"; exon_number "14";
chr1	StringTie	exon	150714085	150714121	1000	-	.	gene_id "MSTRG.10833"; transcript_id "MSTRG.10833.282"; exon_number "15";
chr1	StringTie	exon	150714615	150714678	1000	-	.	gene_id "MSTRG.10833"; transcript_id "MSTRG.10833.282"; exon_number "16";
chr1	StringTie	exon	150717138	150717282	1000	-	.	gene_id "MSTRG.10833"; transcript_id "MSTRG.10833.282"; exon_number "17";
chr1	StringTie	exon	150719473	150728723	1000	-	.	gene_id "MSTRG.10833"; transcript_id "MSTRG.10833.282"; exon_number "18";
chr1	StringTie	exon	150728950	150733145	1000	-	.	gene_id "MSTRG.10833"; transcript_id "MSTRG.10833.282"; exon_number "19";
chr1	StringTie	exon	150747777	150747879	1000	-	.	gene_id "MSTRG.10833"; transcript_id "MSTRG.10833.282"; exon_number "20";
chr1	StringTie	exon	150750006	150750171	1000	-	.	gene_id "MSTRG.10833"; transcript_id "MSTRG.10833.282"; exon_number "21";
chr1	StringTie	exon	150751781	150752008	1000	-	.	gene_id "MSTRG.10833"; transcript_id "MSTRG.10833.282"; exon_number "22";
chr1	StringTie	exon	150755001	150755150	1000	-	.	gene_id "MSTRG.10833"; transcript_id "MSTRG.10833.282"; exon_number "23";
chr1	StringTie	exon	150757858	150757980	1000	-	.	gene_id "MSTRG.10833"; transcript_id "MSTRG.10833.282"; exon_number "24";
chr1	StringTie	exon	150764638	150764764	1000	-	.	gene_id "MSTRG.10833"; transcript_id "MSTRG.10833.282"; exon_number "25";
chr1	StringTie	exon	150765698	150765754	1000	-	.	gene_id "MSTRG.10833"; transcript_id "MSTRG.10833.282"; exon_number "26";
chr1	StringTie	exon	150776697	150776793	1000	-	.	gene_id "MSTRG.10833"; transcript_id "MSTRG.10833.282"; exon_number "27";
chr1	StringTie	transcript	150646220	150667502	1000	-	.	gene_id "MSTRG.10833"; transcript_id "MSTRG.10833.283";
chr1	StringTie	exon	150646220	150648748	1000	-	.	gene_id "MSTRG.10833"; transcript_id "MSTRG.10833.283"; exon_number "1";
chr1	StringTie	exon	150661814	150661928	1000	-	.	gene_id "MSTRG.10833"; transcript_id "MSTRG.10833.283"; exon_number "2";
chr1	StringTie	exon	150663632	150663763	1000	-	.	gene_id "MSTRG.10833"; transcript_id "MSTRG.10833.283"; exon_number "3";
chr1	StringTie	exon	150665771	150665816	1000	-	.	gene_id "MSTRG.10833"; transcript_id "MSTRG.10833.283"; exon_number "4";
chr1	StringTie	exon	150667432	150667502	1000	-	.	gene_id "MSTRG.10833"; transcript_id "MSTRG.10833.283"; exon_number "5";
chr1	StringTie	transcript	150646221	150766047	1000	-	.	gene_id "MSTRG.10833"; transcript_id "MSTRG.10833.284";
chr1	StringTie	exon	150646221	150648748	1000	-	.	gene_id "MSTRG.10833"; transcript_id "MSTRG.10833.284"; exon_number "1";
chr1	StringTie	exon	150661814	150661928	1000	-	.	gene_id "MSTRG.10833"; transcript_id "MSTRG.10833.284"; exon_number "2";
chr1	StringTie	exon	150663632	150663763	1000	-	.	gene_id "MSTRG.10833"; transcript_id "MSTRG.10833.284"; exon_number "3";
chr1	StringTie	exon	150693458	150693511	1000	-	.	gene_id "MSTRG.10833"; transcript_id "MSTRG.10833.284"; exon_number "4";
chr1	StringTie	exon	150694656	150694850	1000	-	.	gene_id "MSTRG.10833"; transcript_id "MSTRG.10833.284"; exon_number "5";
chr1	StringTie	exon	150696992	150698734	1000	-	.	gene_id "MSTRG.10833"; transcript_id "MSTRG.10833.284"; exon_number "6";
chr1	StringTie	exon	150700112	150700183	1000	-	.	gene_id "MSTRG.10833"; transcript_id "MSTRG.10833.284"; exon_number "7";
chr1	StringTie	exon	150703310	150703393	1000	-	.	gene_id "MSTRG.10833"; transcript_id "MSTRG.10833.284"; exon_number "8";
chr1	StringTie	exon	150704118	150704194	1000	-	.	gene_id "MSTRG.10833"; transcript_id "MSTRG.10833.284"; exon_number "9";
chr1	StringTie	exon	150704277	150704343	1000	-	.	gene_id "MSTRG.10833"; transcript_id "MSTRG.10833.284"; exon_number "10";
chr1	StringTie	exon	150706553	150706809	1000	-	.	gene_id "MSTRG.10833"; transcript_id "MSTRG.10833.284"; exon_number "11";
chr1	StringTie	exon	150708256	150708407	1000	-	.	gene_id "MSTRG.10833"; transcript_id "MSTRG.10833.284"; exon_number "12";
chr1	StringTie	exon	150708894	150708961	1000	-	.	gene_id "MSTRG.10833"; transcript_id "MSTRG.10833.284"; exon_number "13";
chr1	StringTie	exon	150711545	150711571	1000	-	.	gene_id "MSTRG.10833"; transcript_id "MSTRG.10833.284"; exon_number "14";
chr1	StringTie	exon	150711833	150711853	1000	-	.	gene_id "MSTRG.10833"; transcript_id "MSTRG.10833.284"; exon_number "15";
chr1	StringTie	exon	150714085	150714121	1000	-	.	gene_id "MSTRG.10833"; transcript_id "MSTRG.10833.284"; exon_number "16";
chr1	StringTie	exon	150714615	150714678	1000	-	.	gene_id "MSTRG.10833"; transcript_id "MSTRG.10833.284"; exon_number "17";
chr1	StringTie	exon	150717138	150717282	1000	-	.	gene_id "MSTRG.10833"; transcript_id "MSTRG.10833.284"; exon_number "18";
chr1	StringTie	exon	150719473	150719538	1000	-	.	gene_id "MSTRG.10833"; transcript_id "MSTRG.10833.284"; exon_number "19";
chr1	StringTie	exon	150729142	150733145	1000	-	.	gene_id "MSTRG.10833"; transcript_id "MSTRG.10833.284"; exon_number "20";
chr1	StringTie	exon	150747777	150747879	1000	-	.	gene_id "MSTRG.10833"; transcript_id "MSTRG.10833.284"; exon_number "21";
chr1	StringTie	exon	150750006	150750171	1000	-	.	gene_id "MSTRG.10833"; transcript_id "MSTRG.10833.284"; exon_number "22";
chr1	StringTie	exon	150751781	150752008	1000	-	.	gene_id "MSTRG.10833"; transcript_id "MSTRG.10833.284"; exon_number "23";
chr1	StringTie	exon	150755001	150755150	1000	-	.	gene_id "MSTRG.10833"; transcript_id "MSTRG.10833.284"; exon_number "24";
chr1	StringTie	exon	150757858	150757980	1000	-	.	gene_id "MSTRG.10833"; transcript_id "MSTRG.10833.284"; exon_number "25";
chr1	StringTie	exon	150764638	150764764	1000	-	.	gene_id "MSTRG.10833"; transcript_id "MSTRG.10833.284"; exon_number "26";
chr1	StringTie	exon	150765698	150765754	1000	-	.	gene_id "MSTRG.10833"; transcript_id "MSTRG.10833.284"; exon_number "27";
chr1	StringTie	exon	150765890	150766047	1000	-	.	gene_id "MSTRG.10833"; transcript_id "MSTRG.10833.284"; exon_number "28";
chr1	StringTie	transcript	150646222	150765831	1000	-	.	gene_id "MSTRG.10833"; transcript_id "MSTRG.10833.285";
chr1	StringTie	exon	150646222	150648748	1000	-	.	gene_id "MSTRG.10833"; transcript_id "MSTRG.10833.285"; exon_number "1";
chr1	StringTie	exon	150661814	150661928	1000	-	.	gene_id "MSTRG.10833"; transcript_id "MSTRG.10833.285"; exon_number "2";
chr1	StringTie	exon	150663632	150663763	1000	-	.	gene_id "MSTRG.10833"; transcript_id "MSTRG.10833.285"; exon_number "3";
chr1	StringTie	exon	150665771	150671238	1000	-	.	gene_id "MSTRG.10833"; transcript_id "MSTRG.10833.285"; exon_number "4";
chr1	StringTie	exon	150694656	150694850	1000	-	.	gene_id "MSTRG.10833"; transcript_id "MSTRG.10833.285"; exon_number "5";
chr1	StringTie	exon	150696992	150698734	1000	-	.	gene_id "MSTRG.10833"; transcript_id "MSTRG.10833.285"; exon_number "6";
chr1	StringTie	exon	150700112	150700183	1000	-	.	gene_id "MSTRG.10833"; transcript_id "MSTRG.10833.285"; exon_number "7";
chr1	StringTie	exon	150703310	150703393	1000	-	.	gene_id "MSTRG.10833"; transcript_id "MSTRG.10833.285"; exon_number "8";
chr1	StringTie	exon	150704118	150704194	1000	-	.	gene_id "MSTRG.10833"; transcript_id "MSTRG.10833.285"; exon_number "9";
chr1	StringTie	exon	150704277	150704343	1000	-	.	gene_id "MSTRG.10833"; transcript_id "MSTRG.10833.285"; exon_number "10";
chr1	StringTie	exon	150706553	150706809	1000	-	.	gene_id "MSTRG.10833"; transcript_id "MSTRG.10833.285"; exon_number "11";
chr1	StringTie	exon	150708256	150708407	1000	-	.	gene_id "MSTRG.10833"; transcript_id "MSTRG.10833.285"; exon_number "12";
chr1	StringTie	exon	150708894	150708961	1000	-	.	gene_id "MSTRG.10833"; transcript_id "MSTRG.10833.285"; exon_number "13";
chr1	StringTie	exon	150711545	150711571	1000	-	.	gene_id "MSTRG.10833"; transcript_id "MSTRG.10833.285"; exon_number "14";
chr1	StringTie	exon	150711833	150711853	1000	-	.	gene_id "MSTRG.10833"; transcript_id "MSTRG.10833.285"; exon_number "15";
chr1	StringTie	exon	150714085	150714121	1000	-	.	gene_id "MSTRG.10833"; transcript_id "MSTRG.10833.285"; exon_number "16";
chr1	StringTie	exon	150714615	150714678	1000	-	.	gene_id "MSTRG.10833"; transcript_id "MSTRG.10833.285"; exon_number "17";
chr1	StringTie	exon	150717138	150717282	1000	-	.	gene_id "MSTRG.10833"; transcript_id "MSTRG.10833.285"; exon_number "18";
chr1	StringTie	exon	150719473	150719538	1000	-	.	gene_id "MSTRG.10833"; transcript_id "MSTRG.10833.285"; exon_number "19";
chr1	StringTie	exon	150729142	150730517	1000	-	.	gene_id "MSTRG.10833"; transcript_id "MSTRG.10833.285"; exon_number "20";
chr1	StringTie	exon	150730604	150733145	1000	-	.	gene_id "MSTRG.10833"; transcript_id "MSTRG.10833.285"; exon_number "21";
chr1	StringTie	exon	150747777	150748285	1000	-	.	gene_id "MSTRG.10833"; transcript_id "MSTRG.10833.285"; exon_number "22";
chr1	StringTie	exon	150750006	150750171	1000	-	.	gene_id "MSTRG.10833"; transcript_id "MSTRG.10833.285"; exon_number "23";
chr1	StringTie	exon	150751781	150752008	1000	-	.	gene_id "MSTRG.10833"; transcript_id "MSTRG.10833.285"; exon_number "24";
chr1	StringTie	exon	150755001	150755150	1000	-	.	gene_id "MSTRG.10833"; transcript_id "MSTRG.10833.285"; exon_number "25";
chr1	StringTie	exon	150757858	150757980	1000	-	.	gene_id "MSTRG.10833"; transcript_id "MSTRG.10833.285"; exon_number "26";
chr1	StringTie	exon	150764638	150764764	1000	-	.	gene_id "MSTRG.10833"; transcript_id "MSTRG.10833.285"; exon_number "27";
chr1	StringTie	exon	150765698	150765831	1000	-	.	gene_id "MSTRG.10833"; transcript_id "MSTRG.10833.285"; exon_number "28";
chr1	StringTie	transcript	150646223	150719925	1000	-	.	gene_id "MSTRG.10833"; transcript_id "MSTRG.10833.286";
chr1	StringTie	exon	150646223	150648748	1000	-	.	gene_id "MSTRG.10833"; transcript_id "MSTRG.10833.286"; exon_number "1";
chr1	StringTie	exon	150661814	150661928	1000	-	.	gene_id "MSTRG.10833"; transcript_id "MSTRG.10833.286"; exon_number "2";
chr1	StringTie	exon	150663632	150663763	1000	-	.	gene_id "MSTRG.10833"; transcript_id "MSTRG.10833.286"; exon_number "3";
chr1	StringTie	exon	150666866	150667530	1000	-	.	gene_id "MSTRG.10833"; transcript_id "MSTRG.10833.286"; exon_number "4";
chr1	StringTie	exon	150694108	150694173	1000	-	.	gene_id "MSTRG.10833"; transcript_id "MSTRG.10833.286"; exon_number "5";
chr1	StringTie	exon	150694656	150694850	1000	-	.	gene_id "MSTRG.10833"; transcript_id "MSTRG.10833.286"; exon_number "6";
chr1	StringTie	exon	150696992	150697356	1000	-	.	gene_id "MSTRG.10833"; transcript_id "MSTRG.10833.286"; exon_number "7";
chr1	StringTie	exon	150700112	150700183	1000	-	.	gene_id "MSTRG.10833"; transcript_id "MSTRG.10833.286"; exon_number "8";
chr1	StringTie	exon	150703310	150703393	1000	-	.	gene_id "MSTRG.10833"; transcript_id "MSTRG.10833.286"; exon_number "9";
chr1	StringTie	exon	150704118	150704194	1000	-	.	gene_id "MSTRG.10833"; transcript_id "MSTRG.10833.286"; exon_number "10";
chr1	StringTie	exon	150704277	150704343	1000	-	.	gene_id "MSTRG.10833"; transcript_id "MSTRG.10833.286"; exon_number "11";
chr1	StringTie	exon	150706553	150706809	1000	-	.	gene_id "MSTRG.10833"; transcript_id "MSTRG.10833.286"; exon_number "12";
chr1	StringTie	exon	150708256	150708407	1000	-	.	gene_id "MSTRG.10833"; transcript_id "MSTRG.10833.286"; exon_number "13";
chr1	StringTie	exon	150708894	150708961	1000	-	.	gene_id "MSTRG.10833"; transcript_id "MSTRG.10833.286"; exon_number "14";
chr1	StringTie	exon	150711545	150711571	1000	-	.	gene_id "MSTRG.10833"; transcript_id "MSTRG.10833.286"; exon_number "15";
chr1	StringTie	exon	150711833	150711853	1000	-	.	gene_id "MSTRG.10833"; transcript_id "MSTRG.10833.286"; exon_number "16";
chr1	StringTie	exon	150714085	150714121	1000	-	.	gene_id "MSTRG.10833"; transcript_id "MSTRG.10833.286"; exon_number "17";
chr1	StringTie	exon	150717138	150717282	1000	-	.	gene_id "MSTRG.10833"; transcript_id "MSTRG.10833.286"; exon_number "18";
chr1	StringTie	exon	150719473	150719925	1000	-	.	gene_id "MSTRG.10833"; transcript_id "MSTRG.10833.286"; exon_number "19";
chr1	StringTie	transcript	150646224	150776745	1000	-	.	gene_id "MSTRG.10833"; transcript_id "MSTRG.10833.287";
chr1	StringTie	exon	150646224	150648748	1000	-	.	gene_id "MSTRG.10833"; transcript_id "MSTRG.10833.287"; exon_number "1";
chr1	StringTie	exon	150661814	150661928	1000	-	.	gene_id "MSTRG.10833"; transcript_id "MSTRG.10833.287"; exon_number "2";
chr1	StringTie	exon	150663632	150671238	1000	-	.	gene_id "MSTRG.10833"; transcript_id "MSTRG.10833.287"; exon_number "3";
chr1	StringTie	exon	150694656	150694850	1000	-	.	gene_id "MSTRG.10833"; transcript_id "MSTRG.10833.287"; exon_number "4";
chr1	StringTie	exon	150696992	150698734	1000	-	.	gene_id "MSTRG.10833"; transcript_id "MSTRG.10833.287"; exon_number "5";
chr1	StringTie	exon	150700112	150700183	1000	-	.	gene_id "MSTRG.10833"; transcript_id "MSTRG.10833.287"; exon_number "6";
chr1	StringTie	exon	150703310	150703393	1000	-	.	gene_id "MSTRG.10833"; transcript_id "MSTRG.10833.287"; exon_number "7";
chr1	StringTie	exon	150704118	150704194	1000	-	.	gene_id "MSTRG.10833"; transcript_id "MSTRG.10833.287"; exon_number "8";
chr1	StringTie	exon	150704277	150704343	1000	-	.	gene_id "MSTRG.10833"; transcript_id "MSTRG.10833.287"; exon_number "9";
chr1	StringTie	exon	150706553	150706809	1000	-	.	gene_id "MSTRG.10833"; transcript_id "MSTRG.10833.287"; exon_number "10";
chr1	StringTie	exon	150708256	150708407	1000	-	.	gene_id "MSTRG.10833"; transcript_id "MSTRG.10833.287"; exon_number "11";
chr1	StringTie	exon	150708894	150708961	1000	-	.	gene_id "MSTRG.10833"; transcript_id "MSTRG.10833.287"; exon_number "12";
chr1	StringTie	exon	150711545	150711571	1000	-	.	gene_id "MSTRG.10833"; transcript_id "MSTRG.10833.287"; exon_number "13";
chr1	StringTie	exon	150711833	150711853	1000	-	.	gene_id "MSTRG.10833"; transcript_id "MSTRG.10833.287"; exon_number "14";
chr1	StringTie	exon	150714085	150714121	1000	-	.	gene_id "MSTRG.10833"; transcript_id "MSTRG.10833.287"; exon_number "15";
chr1	StringTie	exon	150717138	150717282	1000	-	.	gene_id "MSTRG.10833"; transcript_id "MSTRG.10833.287"; exon_number "16";
chr1	StringTie	exon	150719473	150733145	1000	-	.	gene_id "MSTRG.10833"; transcript_id "MSTRG.10833.287"; exon_number "17";
chr1	StringTie	exon	150747777	150747879	1000	-	.	gene_id "MSTRG.10833"; transcript_id "MSTRG.10833.287"; exon_number "18";
chr1	StringTie	exon	150751781	150752008	1000	-	.	gene_id "MSTRG.10833"; transcript_id "MSTRG.10833.287"; exon_number "19";
chr1	StringTie	exon	150755001	150755150	1000	-	.	gene_id "MSTRG.10833"; transcript_id "MSTRG.10833.287"; exon_number "20";
chr1	StringTie	exon	150757858	150757980	1000	-	.	gene_id "MSTRG.10833"; transcript_id "MSTRG.10833.287"; exon_number "21";
chr1	StringTie	exon	150764638	150764764	1000	-	.	gene_id "MSTRG.10833"; transcript_id "MSTRG.10833.287"; exon_number "22";
chr1	StringTie	exon	150765698	150765754	1000	-	.	gene_id "MSTRG.10833"; transcript_id "MSTRG.10833.287"; exon_number "23";
chr1	StringTie	exon	150776697	150776745	1000	-	.	gene_id "MSTRG.10833"; transcript_id "MSTRG.10833.287"; exon_number "24";
chr1	StringTie	transcript	150646224	150780415	1000	-	.	gene_id "MSTRG.10833"; transcript_id "MSTRG.10833.288";
chr1	StringTie	exon	150646224	150648748	1000	-	.	gene_id "MSTRG.10833"; transcript_id "MSTRG.10833.288"; exon_number "1";
chr1	StringTie	exon	150661814	150661928	1000	-	.	gene_id "MSTRG.10833"; transcript_id "MSTRG.10833.288"; exon_number "2";
chr1	StringTie	exon	150663632	150667530	1000	-	.	gene_id "MSTRG.10833"; transcript_id "MSTRG.10833.288"; exon_number "3";
chr1	StringTie	exon	150694656	150698734	1000	-	.	gene_id "MSTRG.10833"; transcript_id "MSTRG.10833.288"; exon_number "4";
chr1	StringTie	exon	150703310	150703393	1000	-	.	gene_id "MSTRG.10833"; transcript_id "MSTRG.10833.288"; exon_number "5";
chr1	StringTie	exon	150704118	150704194	1000	-	.	gene_id "MSTRG.10833"; transcript_id "MSTRG.10833.288"; exon_number "6";
chr1	StringTie	exon	150704277	150704343	1000	-	.	gene_id "MSTRG.10833"; transcript_id "MSTRG.10833.288"; exon_number "7";
chr1	StringTie	exon	150706553	150706809	1000	-	.	gene_id "MSTRG.10833"; transcript_id "MSTRG.10833.288"; exon_number "8";
chr1	StringTie	exon	150708256	150708407	1000	-	.	gene_id "MSTRG.10833"; transcript_id "MSTRG.10833.288"; exon_number "9";
chr1	StringTie	exon	150708894	150708961	1000	-	.	gene_id "MSTRG.10833"; transcript_id "MSTRG.10833.288"; exon_number "10";
chr1	StringTie	exon	150711545	150711571	1000	-	.	gene_id "MSTRG.10833"; transcript_id "MSTRG.10833.288"; exon_number "11";
chr1	StringTie	exon	150711833	150711853	1000	-	.	gene_id "MSTRG.10833"; transcript_id "MSTRG.10833.288"; exon_number "12";
chr1	StringTie	exon	150714085	150714121	1000	-	.	gene_id "MSTRG.10833"; transcript_id "MSTRG.10833.288"; exon_number "13";
chr1	StringTie	exon	150714615	150714678	1000	-	.	gene_id "MSTRG.10833"; transcript_id "MSTRG.10833.288"; exon_number "14";
chr1	StringTie	exon	150717138	150717282	1000	-	.	gene_id "MSTRG.10833"; transcript_id "MSTRG.10833.288"; exon_number "15";
chr1	StringTie	exon	150719473	150719538	1000	-	.	gene_id "MSTRG.10833"; transcript_id "MSTRG.10833.288"; exon_number "16";
chr1	StringTie	exon	150729142	150733145	1000	-	.	gene_id "MSTRG.10833"; transcript_id "MSTRG.10833.288"; exon_number "17";
chr1	StringTie	exon	150747777	150747879	1000	-	.	gene_id "MSTRG.10833"; transcript_id "MSTRG.10833.288"; exon_number "18";
chr1	StringTie	exon	150750006	150750171	1000	-	.	gene_id "MSTRG.10833"; transcript_id "MSTRG.10833.288"; exon_number "19";
chr1	StringTie	exon	150751781	150752008	1000	-	.	gene_id "MSTRG.10833"; transcript_id "MSTRG.10833.288"; exon_number "20";
chr1	StringTie	exon	150755001	150755150	1000	-	.	gene_id "MSTRG.10833"; transcript_id "MSTRG.10833.288"; exon_number "21";
chr1	StringTie	exon	150757858	150757980	1000	-	.	gene_id "MSTRG.10833"; transcript_id "MSTRG.10833.288"; exon_number "22";
chr1	StringTie	exon	150764638	150764764	1000	-	.	gene_id "MSTRG.10833"; transcript_id "MSTRG.10833.288"; exon_number "23";
chr1	StringTie	exon	150765698	150765794	1000	-	.	gene_id "MSTRG.10833"; transcript_id "MSTRG.10833.288"; exon_number "24";
chr1	StringTie	exon	150776697	150776789	1000	-	.	gene_id "MSTRG.10833"; transcript_id "MSTRG.10833.288"; exon_number "25";
chr1	StringTie	exon	150780396	150780415	1000	-	.	gene_id "MSTRG.10833"; transcript_id "MSTRG.10833.288"; exon_number "26";
chr1	StringTie	transcript	150646224	150695765	1000	-	.	gene_id "MSTRG.10833"; transcript_id "MSTRG.10833.289";
chr1	StringTie	exon	150646224	150648748	1000	-	.	gene_id "MSTRG.10833"; transcript_id "MSTRG.10833.289"; exon_number "1";
chr1	StringTie	exon	150661814	150661928	1000	-	.	gene_id "MSTRG.10833"; transcript_id "MSTRG.10833.289"; exon_number "2";
chr1	StringTie	exon	150663632	150663763	1000	-	.	gene_id "MSTRG.10833"; transcript_id "MSTRG.10833.289"; exon_number "3";
chr1	StringTie	exon	150694656	150694850	1000	-	.	gene_id "MSTRG.10833"; transcript_id "MSTRG.10833.289"; exon_number "4";
chr1	StringTie	exon	150695730	150695765	1000	-	.	gene_id "MSTRG.10833"; transcript_id "MSTRG.10833.289"; exon_number "5";
chr1	StringTie	transcript	150560197	150579801	1000	-	.	gene_id "MSTRG.10833"; transcript_id "MSTRG.10833.29";
chr1	StringTie	exon	150560197	150561222	1000	-	.	gene_id "MSTRG.10833"; transcript_id "MSTRG.10833.29"; exon_number "1";
chr1	StringTie	exon	150563102	150563217	1000	-	.	gene_id "MSTRG.10833"; transcript_id "MSTRG.10833.29"; exon_number "2";
chr1	StringTie	exon	150573659	150573779	1000	-	.	gene_id "MSTRG.10833"; transcript_id "MSTRG.10833.29"; exon_number "3";
chr1	StringTie	exon	150574460	150577491	1000	-	.	gene_id "MSTRG.10833"; transcript_id "MSTRG.10833.29"; exon_number "4";
chr1	StringTie	exon	150578244	150578491	1000	-	.	gene_id "MSTRG.10833"; transcript_id "MSTRG.10833.29"; exon_number "5";
chr1	StringTie	exon	150578843	150579801	1000	-	.	gene_id "MSTRG.10833"; transcript_id "MSTRG.10833.29"; exon_number "6";
chr1	StringTie	transcript	150646226	150766030	1000	-	.	gene_id "MSTRG.10833"; transcript_id "MSTRG.10833.291";
```
