## Additional File 7 - TCGA transcript assembly for "Widespread 3’ UTR splicing regulates expression of oncogene transcripts in sequence-dependent and independent manners": all_tissues_agg-agg-agg.gtf (part 98 of 2216)

```
chr1	StringTie	exon	150646226	150648748	1000	-	.	gene_id "MSTRG.10833"; transcript_id "MSTRG.10833.291"; exon_number "1";
chr1	StringTie	exon	150661814	150661928	1000	-	.	gene_id "MSTRG.10833"; transcript_id "MSTRG.10833.291"; exon_number "2";
chr1	StringTie	exon	150663632	150663763	1000	-	.	gene_id "MSTRG.10833"; transcript_id "MSTRG.10833.291"; exon_number "3";
chr1	StringTie	exon	150665771	150667530	1000	-	.	gene_id "MSTRG.10833"; transcript_id "MSTRG.10833.291"; exon_number "4";
chr1	StringTie	exon	150693458	150694173	1000	-	.	gene_id "MSTRG.10833"; transcript_id "MSTRG.10833.291"; exon_number "5";
chr1	StringTie	exon	150694656	150694850	1000	-	.	gene_id "MSTRG.10833"; transcript_id "MSTRG.10833.291"; exon_number "6";
chr1	StringTie	exon	150696992	150698734	1000	-	.	gene_id "MSTRG.10833"; transcript_id "MSTRG.10833.291"; exon_number "7";
chr1	StringTie	exon	150700112	150700183	1000	-	.	gene_id "MSTRG.10833"; transcript_id "MSTRG.10833.291"; exon_number "8";
chr1	StringTie	exon	150703310	150703393	1000	-	.	gene_id "MSTRG.10833"; transcript_id "MSTRG.10833.291"; exon_number "9";
chr1	StringTie	exon	150704118	150704194	1000	-	.	gene_id "MSTRG.10833"; transcript_id "MSTRG.10833.291"; exon_number "10";
chr1	StringTie	exon	150704277	150704343	1000	-	.	gene_id "MSTRG.10833"; transcript_id "MSTRG.10833.291"; exon_number "11";
chr1	StringTie	exon	150706553	150706809	1000	-	.	gene_id "MSTRG.10833"; transcript_id "MSTRG.10833.291"; exon_number "12";
chr1	StringTie	exon	150708256	150708407	1000	-	.	gene_id "MSTRG.10833"; transcript_id "MSTRG.10833.291"; exon_number "13";
chr1	StringTie	exon	150708894	150708961	1000	-	.	gene_id "MSTRG.10833"; transcript_id "MSTRG.10833.291"; exon_number "14";
chr1	StringTie	exon	150711545	150711571	1000	-	.	gene_id "MSTRG.10833"; transcript_id "MSTRG.10833.291"; exon_number "15";
chr1	StringTie	exon	150711833	150711853	1000	-	.	gene_id "MSTRG.10833"; transcript_id "MSTRG.10833.291"; exon_number "16";
chr1	StringTie	exon	150714085	150714121	1000	-	.	gene_id "MSTRG.10833"; transcript_id "MSTRG.10833.291"; exon_number "17";
chr1	StringTie	exon	150714615	150714678	1000	-	.	gene_id "MSTRG.10833"; transcript_id "MSTRG.10833.291"; exon_number "18";
chr1	StringTie	exon	150717138	150717282	1000	-	.	gene_id "MSTRG.10833"; transcript_id "MSTRG.10833.291"; exon_number "19";
chr1	StringTie	exon	150719473	150719538	1000	-	.	gene_id "MSTRG.10833"; transcript_id "MSTRG.10833.291"; exon_number "20";
chr1	StringTie	exon	150729142	150733145	1000	-	.	gene_id "MSTRG.10833"; transcript_id "MSTRG.10833.291"; exon_number "21";
chr1	StringTie	exon	150747777	150747879	1000	-	.	gene_id "MSTRG.10833"; transcript_id "MSTRG.10833.291"; exon_number "22";
chr1	StringTie	exon	150750006	150750171	1000	-	.	gene_id "MSTRG.10833"; transcript_id "MSTRG.10833.291"; exon_number "23";
chr1	StringTie	exon	150751781	150752008	1000	-	.	gene_id "MSTRG.10833"; transcript_id "MSTRG.10833.291"; exon_number "24";
chr1	StringTie	exon	150755001	150755150	1000	-	.	gene_id "MSTRG.10833"; transcript_id "MSTRG.10833.291"; exon_number "25";
chr1	StringTie	exon	150757858	150757944	1000	-	.	gene_id "MSTRG.10833"; transcript_id "MSTRG.10833.291"; exon_number "26";
chr1	StringTie	exon	150764638	150764764	1000	-	.	gene_id "MSTRG.10833"; transcript_id "MSTRG.10833.291"; exon_number "27";
chr1	StringTie	exon	150765698	150766030	1000	-	.	gene_id "MSTRG.10833"; transcript_id "MSTRG.10833.291"; exon_number "28";
chr1	StringTie	transcript	150646226	150765976	1000	-	.	gene_id "MSTRG.10833"; transcript_id "MSTRG.10833.292";
chr1	StringTie	exon	150646226	150648748	1000	-	.	gene_id "MSTRG.10833"; transcript_id "MSTRG.10833.292"; exon_number "1";
chr1	StringTie	exon	150661814	150661928	1000	-	.	gene_id "MSTRG.10833"; transcript_id "MSTRG.10833.292"; exon_number "2";
chr1	StringTie	exon	150663632	150663763	1000	-	.	gene_id "MSTRG.10833"; transcript_id "MSTRG.10833.292"; exon_number "3";
chr1	StringTie	exon	150665771	150671238	1000	-	.	gene_id "MSTRG.10833"; transcript_id "MSTRG.10833.292"; exon_number "4";
chr1	StringTie	exon	150694656	150694850	1000	-	.	gene_id "MSTRG.10833"; transcript_id "MSTRG.10833.292"; exon_number "5";
chr1	StringTie	exon	150696992	150698734	1000	-	.	gene_id "MSTRG.10833"; transcript_id "MSTRG.10833.292"; exon_number "6";
chr1	StringTie	exon	150700112	150700183	1000	-	.	gene_id "MSTRG.10833"; transcript_id "MSTRG.10833.292"; exon_number "7";
chr1	StringTie	exon	150703310	150703393	1000	-	.	gene_id "MSTRG.10833"; transcript_id "MSTRG.10833.292"; exon_number "8";
chr1	StringTie	exon	150704118	150704194	1000	-	.	gene_id "MSTRG.10833"; transcript_id "MSTRG.10833.292"; exon_number "9";
chr1	StringTie	exon	150704277	150704343	1000	-	.	gene_id "MSTRG.10833"; transcript_id "MSTRG.10833.292"; exon_number "10";
chr1	StringTie	exon	150706553	150706809	1000	-	.	gene_id "MSTRG.10833"; transcript_id "MSTRG.10833.292"; exon_number "11";
chr1	StringTie	exon	150708256	150708407	1000	-	.	gene_id "MSTRG.10833"; transcript_id "MSTRG.10833.292"; exon_number "12";
chr1	StringTie	exon	150708894	150708961	1000	-	.	gene_id "MSTRG.10833"; transcript_id "MSTRG.10833.292"; exon_number "13";
chr1	StringTie	exon	150711545	150711571	1000	-	.	gene_id "MSTRG.10833"; transcript_id "MSTRG.10833.292"; exon_number "14";
chr1	StringTie	exon	150711833	150711853	1000	-	.	gene_id "MSTRG.10833"; transcript_id "MSTRG.10833.292"; exon_number "15";
chr1	StringTie	exon	150714085	150714121	1000	-	.	gene_id "MSTRG.10833"; transcript_id "MSTRG.10833.292"; exon_number "16";
chr1	StringTie	exon	150717138	150717282	1000	-	.	gene_id "MSTRG.10833"; transcript_id "MSTRG.10833.292"; exon_number "17";
chr1	StringTie	exon	150719473	150719538	1000	-	.	gene_id "MSTRG.10833"; transcript_id "MSTRG.10833.292"; exon_number "18";
chr1	StringTie	exon	150729142	150733145	1000	-	.	gene_id "MSTRG.10833"; transcript_id "MSTRG.10833.292"; exon_number "19";
chr1	StringTie	exon	150747777	150747879	1000	-	.	gene_id "MSTRG.10833"; transcript_id "MSTRG.10833.292"; exon_number "20";
chr1	StringTie	exon	150750006	150750171	1000	-	.	gene_id "MSTRG.10833"; transcript_id "MSTRG.10833.292"; exon_number "21";
chr1	StringTie	exon	150751781	150752008	1000	-	.	gene_id "MSTRG.10833"; transcript_id "MSTRG.10833.292"; exon_number "22";
chr1	StringTie	exon	150755001	150755150	1000	-	.	gene_id "MSTRG.10833"; transcript_id "MSTRG.10833.292"; exon_number "23";
chr1	StringTie	exon	150757858	150757944	1000	-	.	gene_id "MSTRG.10833"; transcript_id "MSTRG.10833.292"; exon_number "24";
chr1	StringTie	exon	150764638	150764764	1000	-	.	gene_id "MSTRG.10833"; transcript_id "MSTRG.10833.292"; exon_number "25";
chr1	StringTie	exon	150765698	150765794	1000	-	.	gene_id "MSTRG.10833"; transcript_id "MSTRG.10833.292"; exon_number "26";
chr1	StringTie	exon	150765890	150765976	1000	-	.	gene_id "MSTRG.10833"; transcript_id "MSTRG.10833.292"; exon_number "27";
chr1	StringTie	transcript	150646229	150876768	1000	-	.	gene_id "MSTRG.10833"; transcript_id "MSTRG.10833.293";
chr1	StringTie	exon	150646229	150648748	1000	-	.	gene_id "MSTRG.10833"; transcript_id "MSTRG.10833.293"; exon_number "1";
chr1	StringTie	exon	150661814	150661928	1000	-	.	gene_id "MSTRG.10833"; transcript_id "MSTRG.10833.293"; exon_number "2";
chr1	StringTie	exon	150663632	150663763	1000	-	.	gene_id "MSTRG.10833"; transcript_id "MSTRG.10833.293"; exon_number "3";
chr1	StringTie	exon	150670137	150671238	1000	-	.	gene_id "MSTRG.10833"; transcript_id "MSTRG.10833.293"; exon_number "4";
chr1	StringTie	exon	150688465	150698734	1000	-	.	gene_id "MSTRG.10833"; transcript_id "MSTRG.10833.293"; exon_number "5";
chr1	StringTie	exon	150700112	150700183	1000	-	.	gene_id "MSTRG.10833"; transcript_id "MSTRG.10833.293"; exon_number "6";
chr1	StringTie	exon	150703310	150703393	1000	-	.	gene_id "MSTRG.10833"; transcript_id "MSTRG.10833.293"; exon_number "7";
chr1	StringTie	exon	150704118	150704194	1000	-	.	gene_id "MSTRG.10833"; transcript_id "MSTRG.10833.293"; exon_number "8";
chr1	StringTie	exon	150704277	150704343	1000	-	.	gene_id "MSTRG.10833"; transcript_id "MSTRG.10833.293"; exon_number "9";
chr1	StringTie	exon	150706553	150706809	1000	-	.	gene_id "MSTRG.10833"; transcript_id "MSTRG.10833.293"; exon_number "10";
chr1	StringTie	exon	150708256	150708407	1000	-	.	gene_id "MSTRG.10833"; transcript_id "MSTRG.10833.293"; exon_number "11";
chr1	StringTie	exon	150708894	150708961	1000	-	.	gene_id "MSTRG.10833"; transcript_id "MSTRG.10833.293"; exon_number "12";
chr1	StringTie	exon	150711545	150711571	1000	-	.	gene_id "MSTRG.10833"; transcript_id "MSTRG.10833.293"; exon_number "13";
chr1	StringTie	exon	150711833	150711853	1000	-	.	gene_id "MSTRG.10833"; transcript_id "MSTRG.10833.293"; exon_number "14";
chr1	StringTie	exon	150714085	150714121	1000	-	.	gene_id "MSTRG.10833"; transcript_id "MSTRG.10833.293"; exon_number "15";
chr1	StringTie	exon	150714615	150714678	1000	-	.	gene_id "MSTRG.10833"; transcript_id "MSTRG.10833.293"; exon_number "16";
chr1	StringTie	exon	150717138	150717282	1000	-	.	gene_id "MSTRG.10833"; transcript_id "MSTRG.10833.293"; exon_number "17";
chr1	StringTie	exon	150719473	150719538	1000	-	.	gene_id "MSTRG.10833"; transcript_id "MSTRG.10833.293"; exon_number "18";
chr1	StringTie	exon	150729142	150733145	1000	-	.	gene_id "MSTRG.10833"; transcript_id "MSTRG.10833.293"; exon_number "19";
chr1	StringTie	exon	150747777	150747879	1000	-	.	gene_id "MSTRG.10833"; transcript_id "MSTRG.10833.293"; exon_number "20";
chr1	StringTie	exon	150750006	150750171	1000	-	.	gene_id "MSTRG.10833"; transcript_id "MSTRG.10833.293"; exon_number "21";
chr1	StringTie	exon	150751781	150752008	1000	-	.	gene_id "MSTRG.10833"; transcript_id "MSTRG.10833.293"; exon_number "22";
chr1	StringTie	exon	150755001	150755150	1000	-	.	gene_id "MSTRG.10833"; transcript_id "MSTRG.10833.293"; exon_number "23";
chr1	StringTie	exon	150757858	150757980	1000	-	.	gene_id "MSTRG.10833"; transcript_id "MSTRG.10833.293"; exon_number "24";
chr1	StringTie	exon	150764638	150764764	1000	-	.	gene_id "MSTRG.10833"; transcript_id "MSTRG.10833.293"; exon_number "25";
chr1	StringTie	exon	150765698	150765794	1000	-	.	gene_id "MSTRG.10833"; transcript_id "MSTRG.10833.293"; exon_number "26";
chr1	StringTie	exon	150780396	150780448	1000	-	.	gene_id "MSTRG.10833"; transcript_id "MSTRG.10833.293"; exon_number "27";
chr1	StringTie	exon	150796719	150796898	1000	-	.	gene_id "MSTRG.10833"; transcript_id "MSTRG.10833.293"; exon_number "28";
chr1	StringTie	exon	150799168	150799273	1000	-	.	gene_id "MSTRG.10833"; transcript_id "MSTRG.10833.293"; exon_number "29";
chr1	StringTie	exon	150799544	150799709	1000	-	.	gene_id "MSTRG.10833"; transcript_id "MSTRG.10833.293"; exon_number "30";
chr1	StringTie	exon	150804021	150804239	1000	-	.	gene_id "MSTRG.10833"; transcript_id "MSTRG.10833.293"; exon_number "31";
chr1	StringTie	exon	150805861	150806016	1000	-	.	gene_id "MSTRG.10833"; transcript_id "MSTRG.10833.293"; exon_number "32";
chr1	StringTie	exon	150806102	150806224	1000	-	.	gene_id "MSTRG.10833"; transcript_id "MSTRG.10833.293"; exon_number "33";
chr1	StringTie	exon	150806686	150806806	1000	-	.	gene_id "MSTRG.10833"; transcript_id "MSTRG.10833.293"; exon_number "34";
chr1	StringTie	exon	150807249	150812110	1000	-	.	gene_id "MSTRG.10833"; transcript_id "MSTRG.10833.293"; exon_number "35";
chr1	StringTie	exon	150813172	150813338	1000	-	.	gene_id "MSTRG.10833"; transcript_id "MSTRG.10833.293"; exon_number "36";
chr1	StringTie	exon	150814077	150814236	1000	-	.	gene_id "MSTRG.10833"; transcript_id "MSTRG.10833.293"; exon_number "37";
chr1	StringTie	exon	150816259	150816406	1000	-	.	gene_id "MSTRG.10833"; transcript_id "MSTRG.10833.293"; exon_number "38";
chr1	StringTie	exon	150816788	150816890	1000	-	.	gene_id "MSTRG.10833"; transcript_id "MSTRG.10833.293"; exon_number "39";
chr1	StringTie	exon	150817082	150817202	1000	-	.	gene_id "MSTRG.10833"; transcript_id "MSTRG.10833.293"; exon_number "40";
chr1	StringTie	exon	150817361	150817433	1000	-	.	gene_id "MSTRG.10833"; transcript_id "MSTRG.10833.293"; exon_number "41";
chr1	StringTie	exon	150817920	150818030	1000	-	.	gene_id "MSTRG.10833"; transcript_id "MSTRG.10833.293"; exon_number "42";
chr1	StringTie	exon	150823194	150823345	1000	-	.	gene_id "MSTRG.10833"; transcript_id "MSTRG.10833.293"; exon_number "43";
chr1	StringTie	exon	150826543	150826617	1000	-	.	gene_id "MSTRG.10833"; transcript_id "MSTRG.10833.293"; exon_number "44";
chr1	StringTie	exon	150829093	150829227	1000	-	.	gene_id "MSTRG.10833"; transcript_id "MSTRG.10833.293"; exon_number "45";
chr1	StringTie	exon	150829904	150829980	1000	-	.	gene_id "MSTRG.10833"; transcript_id "MSTRG.10833.293"; exon_number "46";
chr1	StringTie	exon	150831818	150831903	1000	-	.	gene_id "MSTRG.10833"; transcript_id "MSTRG.10833.293"; exon_number "47";
chr1	StringTie	exon	150832334	150832399	1000	-	.	gene_id "MSTRG.10833"; transcript_id "MSTRG.10833.293"; exon_number "48";
chr1	StringTie	exon	150834538	150834640	1000	-	.	gene_id "MSTRG.10833"; transcript_id "MSTRG.10833.293"; exon_number "49";
chr1	StringTie	exon	150836280	150836493	1000	-	.	gene_id "MSTRG.10833"; transcript_id "MSTRG.10833.293"; exon_number "50";
chr1	StringTie	exon	150839441	150839654	1000	-	.	gene_id "MSTRG.10833"; transcript_id "MSTRG.10833.293"; exon_number "51";
chr1	StringTie	exon	150842424	150842468	1000	-	.	gene_id "MSTRG.10833"; transcript_id "MSTRG.10833.293"; exon_number "52";
chr1	StringTie	exon	150846263	150846307	1000	-	.	gene_id "MSTRG.10833"; transcript_id "MSTRG.10833.293"; exon_number "53";
chr1	StringTie	exon	150852762	150852806	1000	-	.	gene_id "MSTRG.10833"; transcript_id "MSTRG.10833.293"; exon_number "54";
chr1	StringTie	exon	150858349	150858460	1000	-	.	gene_id "MSTRG.10833"; transcript_id "MSTRG.10833.293"; exon_number "55";
chr1	StringTie	exon	150861361	150861395	1000	-	.	gene_id "MSTRG.10833"; transcript_id "MSTRG.10833.293"; exon_number "56";
chr1	StringTie	exon	150876543	150876768	1000	-	.	gene_id "MSTRG.10833"; transcript_id "MSTRG.10833.293"; exon_number "57";
chr1	StringTie	transcript	150646230	150664347	1000	-	.	gene_id "MSTRG.10833"; transcript_id "MSTRG.10833.294";
chr1	StringTie	exon	150646230	150648748	1000	-	.	gene_id "MSTRG.10833"; transcript_id "MSTRG.10833.294"; exon_number "1";
chr1	StringTie	exon	150661814	150661928	1000	-	.	gene_id "MSTRG.10833"; transcript_id "MSTRG.10833.294"; exon_number "2";
chr1	StringTie	exon	150663632	150663763	1000	-	.	gene_id "MSTRG.10833"; transcript_id "MSTRG.10833.294"; exon_number "3";
chr1	StringTie	exon	150664298	150664347	1000	-	.	gene_id "MSTRG.10833"; transcript_id "MSTRG.10833.294"; exon_number "4";
chr1	StringTie	transcript	150646230	150697164	1000	-	.	gene_id "MSTRG.10833"; transcript_id "MSTRG.10833.295";
chr1	StringTie	exon	150646230	150648748	1000	-	.	gene_id "MSTRG.10833"; transcript_id "MSTRG.10833.295"; exon_number "1";
chr1	StringTie	exon	150661814	150661928	1000	-	.	gene_id "MSTRG.10833"; transcript_id "MSTRG.10833.295"; exon_number "2";
chr1	StringTie	exon	150694656	150694844	1000	-	.	gene_id "MSTRG.10833"; transcript_id "MSTRG.10833.295"; exon_number "3";
chr1	StringTie	exon	150696992	150697164	1000	-	.	gene_id "MSTRG.10833"; transcript_id "MSTRG.10833.295"; exon_number "4";
chr1	StringTie	transcript	150646230	150667823	1000	-	.	gene_id "MSTRG.10833"; transcript_id "MSTRG.10833.296";
chr1	StringTie	exon	150646230	150648748	1000	-	.	gene_id "MSTRG.10833"; transcript_id "MSTRG.10833.296"; exon_number "1";
chr1	StringTie	exon	150661814	150661928	1000	-	.	gene_id "MSTRG.10833"; transcript_id "MSTRG.10833.296"; exon_number "2";
chr1	StringTie	exon	150663632	150663763	1000	-	.	gene_id "MSTRG.10833"; transcript_id "MSTRG.10833.296"; exon_number "3";
chr1	StringTie	exon	150667795	150667823	1000	-	.	gene_id "MSTRG.10833"; transcript_id "MSTRG.10833.296"; exon_number "4";
chr1	StringTie	transcript	150668944	150720908	1000	-	.	gene_id "MSTRG.10833"; transcript_id "MSTRG.10833.298";
chr1	StringTie	exon	150668944	150668967	1000	-	.	gene_id "MSTRG.10833"; transcript_id "MSTRG.10833.298"; exon_number "1";
chr1	StringTie	exon	150693458	150693511	1000	-	.	gene_id "MSTRG.10833"; transcript_id "MSTRG.10833.298"; exon_number "2";
chr1	StringTie	exon	150694656	150694850	1000	-	.	gene_id "MSTRG.10833"; transcript_id "MSTRG.10833.298"; exon_number "3";
chr1	StringTie	exon	150696992	150698734	1000	-	.	gene_id "MSTRG.10833"; transcript_id "MSTRG.10833.298"; exon_number "4";
chr1	StringTie	exon	150700112	150700183	1000	-	.	gene_id "MSTRG.10833"; transcript_id "MSTRG.10833.298"; exon_number "5";
chr1	StringTie	exon	150703310	150703393	1000	-	.	gene_id "MSTRG.10833"; transcript_id "MSTRG.10833.298"; exon_number "6";
chr1	StringTie	exon	150704118	150704194	1000	-	.	gene_id "MSTRG.10833"; transcript_id "MSTRG.10833.298"; exon_number "7";
chr1	StringTie	exon	150704277	150704343	1000	-	.	gene_id "MSTRG.10833"; transcript_id "MSTRG.10833.298"; exon_number "8";
chr1	StringTie	exon	150706553	150706809	1000	-	.	gene_id "MSTRG.10833"; transcript_id "MSTRG.10833.298"; exon_number "9";
chr1	StringTie	exon	150708256	150708407	1000	-	.	gene_id "MSTRG.10833"; transcript_id "MSTRG.10833.298"; exon_number "10";
chr1	StringTie	exon	150708894	150708961	1000	-	.	gene_id "MSTRG.10833"; transcript_id "MSTRG.10833.298"; exon_number "11";
chr1	StringTie	exon	150711545	150711571	1000	-	.	gene_id "MSTRG.10833"; transcript_id "MSTRG.10833.298"; exon_number "12";
chr1	StringTie	exon	150711833	150711853	1000	-	.	gene_id "MSTRG.10833"; transcript_id "MSTRG.10833.298"; exon_number "13";
chr1	StringTie	exon	150714085	150714121	1000	-	.	gene_id "MSTRG.10833"; transcript_id "MSTRG.10833.298"; exon_number "14";
chr1	StringTie	exon	150714615	150714678	1000	-	.	gene_id "MSTRG.10833"; transcript_id "MSTRG.10833.298"; exon_number "15";
chr1	StringTie	exon	150717138	150717282	1000	-	.	gene_id "MSTRG.10833"; transcript_id "MSTRG.10833.298"; exon_number "16";
chr1	StringTie	exon	150719473	150719538	1000	-	.	gene_id "MSTRG.10833"; transcript_id "MSTRG.10833.298"; exon_number "17";
chr1	StringTie	exon	150720804	150720908	1000	-	.	gene_id "MSTRG.10833"; transcript_id "MSTRG.10833.298"; exon_number "18";
chr1	StringTie	transcript	150668967	150765955	1000	-	.	gene_id "MSTRG.10833"; transcript_id "MSTRG.10833.299";
chr1	StringTie	exon	150668967	150671238	1000	-	.	gene_id "MSTRG.10833"; transcript_id "MSTRG.10833.299"; exon_number "1";
chr1	StringTie	exon	150693458	150693511	1000	-	.	gene_id "MSTRG.10833"; transcript_id "MSTRG.10833.299"; exon_number "2";
chr1	StringTie	exon	150694108	150694173	1000	-	.	gene_id "MSTRG.10833"; transcript_id "MSTRG.10833.299"; exon_number "3";
chr1	StringTie	exon	150694656	150698734	1000	-	.	gene_id "MSTRG.10833"; transcript_id "MSTRG.10833.299"; exon_number "4";
chr1	StringTie	exon	150700112	150700183	1000	-	.	gene_id "MSTRG.10833"; transcript_id "MSTRG.10833.299"; exon_number "5";
chr1	StringTie	exon	150703310	150703393	1000	-	.	gene_id "MSTRG.10833"; transcript_id "MSTRG.10833.299"; exon_number "6";
chr1	StringTie	exon	150704118	150704194	1000	-	.	gene_id "MSTRG.10833"; transcript_id "MSTRG.10833.299"; exon_number "7";
chr1	StringTie	exon	150704277	150704343	1000	-	.	gene_id "MSTRG.10833"; transcript_id "MSTRG.10833.299"; exon_number "8";
chr1	StringTie	exon	150706553	150706809	1000	-	.	gene_id "MSTRG.10833"; transcript_id "MSTRG.10833.299"; exon_number "9";
chr1	StringTie	exon	150708256	150708407	1000	-	.	gene_id "MSTRG.10833"; transcript_id "MSTRG.10833.299"; exon_number "10";
chr1	StringTie	exon	150708894	150708961	1000	-	.	gene_id "MSTRG.10833"; transcript_id "MSTRG.10833.299"; exon_number "11";
chr1	StringTie	exon	150711545	150711571	1000	-	.	gene_id "MSTRG.10833"; transcript_id "MSTRG.10833.299"; exon_number "12";
chr1	StringTie	exon	150711833	150711853	1000	-	.	gene_id "MSTRG.10833"; transcript_id "MSTRG.10833.299"; exon_number "13";
chr1	StringTie	exon	150714085	150714121	1000	-	.	gene_id "MSTRG.10833"; transcript_id "MSTRG.10833.299"; exon_number "14";
chr1	StringTie	exon	150717138	150717282	1000	-	.	gene_id "MSTRG.10833"; transcript_id "MSTRG.10833.299"; exon_number "15";
chr1	StringTie	exon	150719473	150719538	1000	-	.	gene_id "MSTRG.10833"; transcript_id "MSTRG.10833.299"; exon_number "16";
chr1	StringTie	exon	150729142	150733145	1000	-	.	gene_id "MSTRG.10833"; transcript_id "MSTRG.10833.299"; exon_number "17";
chr1	StringTie	exon	150747777	150747879	1000	-	.	gene_id "MSTRG.10833"; transcript_id "MSTRG.10833.299"; exon_number "18";
chr1	StringTie	exon	150748165	150748285	1000	-	.	gene_id "MSTRG.10833"; transcript_id "MSTRG.10833.299"; exon_number "19";
chr1	StringTie	exon	150750006	150750171	1000	-	.	gene_id "MSTRG.10833"; transcript_id "MSTRG.10833.299"; exon_number "20";
chr1	StringTie	exon	150751781	150752008	1000	-	.	gene_id "MSTRG.10833"; transcript_id "MSTRG.10833.299"; exon_number "21";
chr1	StringTie	exon	150755001	150755150	1000	-	.	gene_id "MSTRG.10833"; transcript_id "MSTRG.10833.299"; exon_number "22";
chr1	StringTie	exon	150757858	150757980	1000	-	.	gene_id "MSTRG.10833"; transcript_id "MSTRG.10833.299"; exon_number "23";
chr1	StringTie	exon	150764638	150764764	1000	-	.	gene_id "MSTRG.10833"; transcript_id "MSTRG.10833.299"; exon_number "24";
chr1	StringTie	exon	150765698	150765794	1000	-	.	gene_id "MSTRG.10833"; transcript_id "MSTRG.10833.299"; exon_number "25";
chr1	StringTie	exon	150765890	150765955	1000	-	.	gene_id "MSTRG.10833"; transcript_id "MSTRG.10833.299"; exon_number "26";
chr1	StringTie	transcript	150543500	150579663	1000	-	.	gene_id "MSTRG.10833"; transcript_id "MSTRG.10833.3";
chr1	StringTie	exon	150543500	150556943	1000	-	.	gene_id "MSTRG.10833"; transcript_id "MSTRG.10833.3"; exon_number "1";
chr1	StringTie	exon	150557693	150557724	1000	-	.	gene_id "MSTRG.10833"; transcript_id "MSTRG.10833.3"; exon_number "2";
chr1	StringTie	exon	150573659	150578491	1000	-	.	gene_id "MSTRG.10833"; transcript_id "MSTRG.10833.3"; exon_number "3";
chr1	StringTie	exon	150578843	150579663	1000	-	.	gene_id "MSTRG.10833"; transcript_id "MSTRG.10833.3"; exon_number "4";
chr1	StringTie	transcript	150560197	150579648	1000	-	.	gene_id "MSTRG.10833"; transcript_id "MSTRG.10833.30";
chr1	StringTie	exon	150560197	150560696	1000	-	.	gene_id "MSTRG.10833"; transcript_id "MSTRG.10833.30"; exon_number "1";
chr1	StringTie	exon	150560871	150561222	1000	-	.	gene_id "MSTRG.10833"; transcript_id "MSTRG.10833.30"; exon_number "2";
chr1	StringTie	exon	150563102	150563217	1000	-	.	gene_id "MSTRG.10833"; transcript_id "MSTRG.10833.30"; exon_number "3";
chr1	StringTie	exon	150573659	150573821	1000	-	.	gene_id "MSTRG.10833"; transcript_id "MSTRG.10833.30"; exon_number "4";
chr1	StringTie	exon	150574124	150577491	1000	-	.	gene_id "MSTRG.10833"; transcript_id "MSTRG.10833.30"; exon_number "5";
chr1	StringTie	exon	150578244	150578491	1000	-	.	gene_id "MSTRG.10833"; transcript_id "MSTRG.10833.30"; exon_number "6";
chr1	StringTie	exon	150578843	150579306	1000	-	.	gene_id "MSTRG.10833"; transcript_id "MSTRG.10833.30"; exon_number "7";
chr1	StringTie	exon	150579408	150579648	1000	-	.	gene_id "MSTRG.10833"; transcript_id "MSTRG.10833.30"; exon_number "8";
chr1	StringTie	transcript	150669114	150720885	1000	-	.	gene_id "MSTRG.10833"; transcript_id "MSTRG.10833.300";
chr1	StringTie	exon	150669114	150671238	1000	-	.	gene_id "MSTRG.10833"; transcript_id "MSTRG.10833.300"; exon_number "1";
chr1	StringTie	exon	150694656	150694850	1000	-	.	gene_id "MSTRG.10833"; transcript_id "MSTRG.10833.300"; exon_number "2";
chr1	StringTie	exon	150696992	150698734	1000	-	.	gene_id "MSTRG.10833"; transcript_id "MSTRG.10833.300"; exon_number "3";
chr1	StringTie	exon	150700112	150700183	1000	-	.	gene_id "MSTRG.10833"; transcript_id "MSTRG.10833.300"; exon_number "4";
chr1	StringTie	exon	150703310	150703393	1000	-	.	gene_id "MSTRG.10833"; transcript_id "MSTRG.10833.300"; exon_number "5";
chr1	StringTie	exon	150704118	150704194	1000	-	.	gene_id "MSTRG.10833"; transcript_id "MSTRG.10833.300"; exon_number "6";
chr1	StringTie	exon	150704277	150704343	1000	-	.	gene_id "MSTRG.10833"; transcript_id "MSTRG.10833.300"; exon_number "7";
chr1	StringTie	exon	150706553	150706809	1000	-	.	gene_id "MSTRG.10833"; transcript_id "MSTRG.10833.300"; exon_number "8";
chr1	StringTie	exon	150708256	150708407	1000	-	.	gene_id "MSTRG.10833"; transcript_id "MSTRG.10833.300"; exon_number "9";
chr1	StringTie	exon	150708894	150708961	1000	-	.	gene_id "MSTRG.10833"; transcript_id "MSTRG.10833.300"; exon_number "10";
chr1	StringTie	exon	150711545	150711571	1000	-	.	gene_id "MSTRG.10833"; transcript_id "MSTRG.10833.300"; exon_number "11";
chr1	StringTie	exon	150714085	150714121	1000	-	.	gene_id "MSTRG.10833"; transcript_id "MSTRG.10833.300"; exon_number "12";
chr1	StringTie	exon	150714615	150714678	1000	-	.	gene_id "MSTRG.10833"; transcript_id "MSTRG.10833.300"; exon_number "13";
chr1	StringTie	exon	150717138	150717282	1000	-	.	gene_id "MSTRG.10833"; transcript_id "MSTRG.10833.300"; exon_number "14";
chr1	StringTie	exon	150719473	150719538	1000	-	.	gene_id "MSTRG.10833"; transcript_id "MSTRG.10833.300"; exon_number "15";
chr1	StringTie	exon	150720804	150720885	1000	-	.	gene_id "MSTRG.10833"; transcript_id "MSTRG.10833.300"; exon_number "16";
chr1	StringTie	transcript	150669127	150720917	1000	-	.	gene_id "MSTRG.10833"; transcript_id "MSTRG.10833.301";
chr1	StringTie	exon	150669127	150671238	1000	-	.	gene_id "MSTRG.10833"; transcript_id "MSTRG.10833.301"; exon_number "1";
chr1	StringTie	exon	150694108	150694173	1000	-	.	gene_id "MSTRG.10833"; transcript_id "MSTRG.10833.301"; exon_number "2";
chr1	StringTie	exon	150694656	150694850	1000	-	.	gene_id "MSTRG.10833"; transcript_id "MSTRG.10833.301"; exon_number "3";
chr1	StringTie	exon	150696992	150698734	1000	-	.	gene_id "MSTRG.10833"; transcript_id "MSTRG.10833.301"; exon_number "4";
chr1	StringTie	exon	150700112	150700183	1000	-	.	gene_id "MSTRG.10833"; transcript_id "MSTRG.10833.301"; exon_number "5";
chr1	StringTie	exon	150703310	150703393	1000	-	.	gene_id "MSTRG.10833"; transcript_id "MSTRG.10833.301"; exon_number "6";
chr1	StringTie	exon	150704118	150704194	1000	-	.	gene_id "MSTRG.10833"; transcript_id "MSTRG.10833.301"; exon_number "7";
chr1	StringTie	exon	150704277	150704343	1000	-	.	gene_id "MSTRG.10833"; transcript_id "MSTRG.10833.301"; exon_number "8";
chr1	StringTie	exon	150706553	150706809	1000	-	.	gene_id "MSTRG.10833"; transcript_id "MSTRG.10833.301"; exon_number "9";
chr1	StringTie	exon	150708256	150708407	1000	-	.	gene_id "MSTRG.10833"; transcript_id "MSTRG.10833.301"; exon_number "10";
chr1	StringTie	exon	150708894	150708961	1000	-	.	gene_id "MSTRG.10833"; transcript_id "MSTRG.10833.301"; exon_number "11";
chr1	StringTie	exon	150711545	150711571	1000	-	.	gene_id "MSTRG.10833"; transcript_id "MSTRG.10833.301"; exon_number "12";
chr1	StringTie	exon	150714085	150714121	1000	-	.	gene_id "MSTRG.10833"; transcript_id "MSTRG.10833.301"; exon_number "13";
chr1	StringTie	exon	150714615	150714678	1000	-	.	gene_id "MSTRG.10833"; transcript_id "MSTRG.10833.301"; exon_number "14";
chr1	StringTie	exon	150717138	150717282	1000	-	.	gene_id "MSTRG.10833"; transcript_id "MSTRG.10833.301"; exon_number "15";
chr1	StringTie	exon	150719473	150719538	1000	-	.	gene_id "MSTRG.10833"; transcript_id "MSTRG.10833.301"; exon_number "16";
chr1	StringTie	exon	150720804	150720917	1000	-	.	gene_id "MSTRG.10833"; transcript_id "MSTRG.10833.301"; exon_number "17";
chr1	StringTie	transcript	150669143	150720885	1000	-	.	gene_id "MSTRG.10833"; transcript_id "MSTRG.10833.302";
chr1	StringTie	exon	150669143	150671238	1000	-	.	gene_id "MSTRG.10833"; transcript_id "MSTRG.10833.302"; exon_number "1";
chr1	StringTie	exon	150693458	150694173	1000	-	.	gene_id "MSTRG.10833"; transcript_id "MSTRG.10833.302"; exon_number "2";
chr1	StringTie	exon	150694656	150694850	1000	-	.	gene_id "MSTRG.10833"; transcript_id "MSTRG.10833.302"; exon_number "3";
chr1	StringTie	exon	150696992	150698734	1000	-	.	gene_id "MSTRG.10833"; transcript_id "MSTRG.10833.302"; exon_number "4";
chr1	StringTie	exon	150700112	150700183	1000	-	.	gene_id "MSTRG.10833"; transcript_id "MSTRG.10833.302"; exon_number "5";
chr1	StringTie	exon	150703310	150703393	1000	-	.	gene_id "MSTRG.10833"; transcript_id "MSTRG.10833.302"; exon_number "6";
chr1	StringTie	exon	150704118	150704194	1000	-	.	gene_id "MSTRG.10833"; transcript_id "MSTRG.10833.302"; exon_number "7";
chr1	StringTie	exon	150704277	150704343	1000	-	.	gene_id "MSTRG.10833"; transcript_id "MSTRG.10833.302"; exon_number "8";
chr1	StringTie	exon	150706553	150706809	1000	-	.	gene_id "MSTRG.10833"; transcript_id "MSTRG.10833.302"; exon_number "9";
chr1	StringTie	exon	150708256	150708407	1000	-	.	gene_id "MSTRG.10833"; transcript_id "MSTRG.10833.302"; exon_number "10";
chr1	StringTie	exon	150708894	150708961	1000	-	.	gene_id "MSTRG.10833"; transcript_id "MSTRG.10833.302"; exon_number "11";
chr1	StringTie	exon	150711545	150711571	1000	-	.	gene_id "MSTRG.10833"; transcript_id "MSTRG.10833.302"; exon_number "12";
chr1	StringTie	exon	150714085	150714121	1000	-	.	gene_id "MSTRG.10833"; transcript_id "MSTRG.10833.302"; exon_number "13";
chr1	StringTie	exon	150714615	150714678	1000	-	.	gene_id "MSTRG.10833"; transcript_id "MSTRG.10833.302"; exon_number "14";
chr1	StringTie	exon	150717138	150717282	1000	-	.	gene_id "MSTRG.10833"; transcript_id "MSTRG.10833.302"; exon_number "15";
chr1	StringTie	exon	150719473	150719538	1000	-	.	gene_id "MSTRG.10833"; transcript_id "MSTRG.10833.302"; exon_number "16";
chr1	StringTie	exon	150720804	150720885	1000	-	.	gene_id "MSTRG.10833"; transcript_id "MSTRG.10833.302"; exon_number "17";
chr1	StringTie	transcript	150671210	150720868	1000	-	.	gene_id "MSTRG.10833"; transcript_id "MSTRG.10833.303";
chr1	StringTie	exon	150671210	150671238	1000	-	.	gene_id "MSTRG.10833"; transcript_id "MSTRG.10833.303"; exon_number "1";
chr1	StringTie	exon	150693458	150693511	1000	-	.	gene_id "MSTRG.10833"; transcript_id "MSTRG.10833.303"; exon_number "2";
chr1	StringTie	exon	150694656	150694850	1000	-	.	gene_id "MSTRG.10833"; transcript_id "MSTRG.10833.303"; exon_number "3";
chr1	StringTie	exon	150696992	150697356	1000	-	.	gene_id "MSTRG.10833"; transcript_id "MSTRG.10833.303"; exon_number "4";
chr1	StringTie	exon	150700112	150700183	1000	-	.	gene_id "MSTRG.10833"; transcript_id "MSTRG.10833.303"; exon_number "5";
chr1	StringTie	exon	150703310	150703393	1000	-	.	gene_id "MSTRG.10833"; transcript_id "MSTRG.10833.303"; exon_number "6";
chr1	StringTie	exon	150704118	150704194	1000	-	.	gene_id "MSTRG.10833"; transcript_id "MSTRG.10833.303"; exon_number "7";
chr1	StringTie	exon	150704277	150704343	1000	-	.	gene_id "MSTRG.10833"; transcript_id "MSTRG.10833.303"; exon_number "8";
chr1	StringTie	exon	150706553	150706809	1000	-	.	gene_id "MSTRG.10833"; transcript_id "MSTRG.10833.303"; exon_number "9";
chr1	StringTie	exon	150708256	150708407	1000	-	.	gene_id "MSTRG.10833"; transcript_id "MSTRG.10833.303"; exon_number "10";
chr1	StringTie	exon	150708894	150708961	1000	-	.	gene_id "MSTRG.10833"; transcript_id "MSTRG.10833.303"; exon_number "11";
chr1	StringTie	exon	150711545	150711571	1000	-	.	gene_id "MSTRG.10833"; transcript_id "MSTRG.10833.303"; exon_number "12";
chr1	StringTie	exon	150714085	150714121	1000	-	.	gene_id "MSTRG.10833"; transcript_id "MSTRG.10833.303"; exon_number "13";
chr1	StringTie	exon	150717138	150717282	1000	-	.	gene_id "MSTRG.10833"; transcript_id "MSTRG.10833.303"; exon_number "14";
chr1	StringTie	exon	150719473	150719538	1000	-	.	gene_id "MSTRG.10833"; transcript_id "MSTRG.10833.303"; exon_number "15";
chr1	StringTie	exon	150720804	150720868	1000	-	.	gene_id "MSTRG.10833"; transcript_id "MSTRG.10833.303"; exon_number "16";
chr1	StringTie	transcript	150681705	150720885	1000	-	.	gene_id "MSTRG.10833"; transcript_id "MSTRG.10833.304";
chr1	StringTie	exon	150681705	150682036	1000	-	.	gene_id "MSTRG.10833"; transcript_id "MSTRG.10833.304"; exon_number "1";
chr1	StringTie	exon	150694108	150694173	1000	-	.	gene_id "MSTRG.10833"; transcript_id "MSTRG.10833.304"; exon_number "2";
chr1	StringTie	exon	150694656	150694844	1000	-	.	gene_id "MSTRG.10833"; transcript_id "MSTRG.10833.304"; exon_number "3";
chr1	StringTie	exon	150696992	150698734	1000	-	.	gene_id "MSTRG.10833"; transcript_id "MSTRG.10833.304"; exon_number "4";
chr1	StringTie	exon	150700112	150700183	1000	-	.	gene_id "MSTRG.10833"; transcript_id "MSTRG.10833.304"; exon_number "5";
chr1	StringTie	exon	150703310	150703393	1000	-	.	gene_id "MSTRG.10833"; transcript_id "MSTRG.10833.304"; exon_number "6";
chr1	StringTie	exon	150704118	150704194	1000	-	.	gene_id "MSTRG.10833"; transcript_id "MSTRG.10833.304"; exon_number "7";
chr1	StringTie	exon	150704277	150704343	1000	-	.	gene_id "MSTRG.10833"; transcript_id "MSTRG.10833.304"; exon_number "8";
chr1	StringTie	exon	150706553	150706809	1000	-	.	gene_id "MSTRG.10833"; transcript_id "MSTRG.10833.304"; exon_number "9";
chr1	StringTie	exon	150708256	150708407	1000	-	.	gene_id "MSTRG.10833"; transcript_id "MSTRG.10833.304"; exon_number "10";
chr1	StringTie	exon	150708894	150708961	1000	-	.	gene_id "MSTRG.10833"; transcript_id "MSTRG.10833.304"; exon_number "11";
chr1	StringTie	exon	150711545	150711571	1000	-	.	gene_id "MSTRG.10833"; transcript_id "MSTRG.10833.304"; exon_number "12";
chr1	StringTie	exon	150714085	150714121	1000	-	.	gene_id "MSTRG.10833"; transcript_id "MSTRG.10833.304"; exon_number "13";
chr1	StringTie	exon	150714615	150714678	1000	-	.	gene_id "MSTRG.10833"; transcript_id "MSTRG.10833.304"; exon_number "14";
chr1	StringTie	exon	150717138	150717282	1000	-	.	gene_id "MSTRG.10833"; transcript_id "MSTRG.10833.304"; exon_number "15";
chr1	StringTie	exon	150719473	150719538	1000	-	.	gene_id "MSTRG.10833"; transcript_id "MSTRG.10833.304"; exon_number "16";
chr1	StringTie	exon	150720804	150720885	1000	-	.	gene_id "MSTRG.10833"; transcript_id "MSTRG.10833.304"; exon_number "17";
chr1	StringTie	transcript	150681956	150721025	1000	-	.	gene_id "MSTRG.10833"; transcript_id "MSTRG.10833.305";
chr1	StringTie	exon	150681956	150682036	1000	-	.	gene_id "MSTRG.10833"; transcript_id "MSTRG.10833.305"; exon_number "1";
chr1	StringTie	exon	150694108	150694173	1000	-	.	gene_id "MSTRG.10833"; transcript_id "MSTRG.10833.305"; exon_number "2";
chr1	StringTie	exon	150694656	150694844	1000	-	.	gene_id "MSTRG.10833"; transcript_id "MSTRG.10833.305"; exon_number "3";
chr1	StringTie	exon	150696992	150698734	1000	-	.	gene_id "MSTRG.10833"; transcript_id "MSTRG.10833.305"; exon_number "4";
chr1	StringTie	exon	150700112	150700183	1000	-	.	gene_id "MSTRG.10833"; transcript_id "MSTRG.10833.305"; exon_number "5";
chr1	StringTie	exon	150703310	150703393	1000	-	.	gene_id "MSTRG.10833"; transcript_id "MSTRG.10833.305"; exon_number "6";
chr1	StringTie	exon	150704118	150704194	1000	-	.	gene_id "MSTRG.10833"; transcript_id "MSTRG.10833.305"; exon_number "7";
chr1	StringTie	exon	150704277	150704343	1000	-	.	gene_id "MSTRG.10833"; transcript_id "MSTRG.10833.305"; exon_number "8";
chr1	StringTie	exon	150706553	150706809	1000	-	.	gene_id "MSTRG.10833"; transcript_id "MSTRG.10833.305"; exon_number "9";
chr1	StringTie	exon	150708256	150708407	1000	-	.	gene_id "MSTRG.10833"; transcript_id "MSTRG.10833.305"; exon_number "10";
chr1	StringTie	exon	150708894	150708961	1000	-	.	gene_id "MSTRG.10833"; transcript_id "MSTRG.10833.305"; exon_number "11";
chr1	StringTie	exon	150711545	150711571	1000	-	.	gene_id "MSTRG.10833"; transcript_id "MSTRG.10833.305"; exon_number "12";
chr1	StringTie	exon	150711833	150711853	1000	-	.	gene_id "MSTRG.10833"; transcript_id "MSTRG.10833.305"; exon_number "13";
chr1	StringTie	exon	150714085	150714121	1000	-	.	gene_id "MSTRG.10833"; transcript_id "MSTRG.10833.305"; exon_number "14";
chr1	StringTie	exon	150717138	150717282	1000	-	.	gene_id "MSTRG.10833"; transcript_id "MSTRG.10833.305"; exon_number "15";
chr1	StringTie	exon	150719473	150719538	1000	-	.	gene_id "MSTRG.10833"; transcript_id "MSTRG.10833.305"; exon_number "16";
chr1	StringTie	exon	150720804	150721025	1000	-	.	gene_id "MSTRG.10833"; transcript_id "MSTRG.10833.305"; exon_number "17";
chr1	StringTie	transcript	150682427	150765831	1000	-	.	gene_id "MSTRG.10833"; transcript_id "MSTRG.10833.306";
chr1	StringTie	exon	150682427	150682460	1000	-	.	gene_id "MSTRG.10833"; transcript_id "MSTRG.10833.306"; exon_number "1";
chr1	StringTie	exon	150694108	150694173	1000	-	.	gene_id "MSTRG.10833"; transcript_id "MSTRG.10833.306"; exon_number "2";
chr1	StringTie	exon	150694656	150694850	1000	-	.	gene_id "MSTRG.10833"; transcript_id "MSTRG.10833.306"; exon_number "3";
chr1	StringTie	exon	150696992	150698734	1000	-	.	gene_id "MSTRG.10833"; transcript_id "MSTRG.10833.306"; exon_number "4";
chr1	StringTie	exon	150700112	150700183	1000	-	.	gene_id "MSTRG.10833"; transcript_id "MSTRG.10833.306"; exon_number "5";
chr1	StringTie	exon	150703310	150703393	1000	-	.	gene_id "MSTRG.10833"; transcript_id "MSTRG.10833.306"; exon_number "6";
chr1	StringTie	exon	150704118	150704194	1000	-	.	gene_id "MSTRG.10833"; transcript_id "MSTRG.10833.306"; exon_number "7";
chr1	StringTie	exon	150704277	150704343	1000	-	.	gene_id "MSTRG.10833"; transcript_id "MSTRG.10833.306"; exon_number "8";
chr1	StringTie	exon	150706553	150706809	1000	-	.	gene_id "MSTRG.10833"; transcript_id "MSTRG.10833.306"; exon_number "9";
chr1	StringTie	exon	150708256	150708407	1000	-	.	gene_id "MSTRG.10833"; transcript_id "MSTRG.10833.306"; exon_number "10";
chr1	StringTie	exon	150708894	150708961	1000	-	.	gene_id "MSTRG.10833"; transcript_id "MSTRG.10833.306"; exon_number "11";
chr1	StringTie	exon	150711545	150711571	1000	-	.	gene_id "MSTRG.10833"; transcript_id "MSTRG.10833.306"; exon_number "12";
chr1	StringTie	exon	150711833	150711853	1000	-	.	gene_id "MSTRG.10833"; transcript_id "MSTRG.10833.306"; exon_number "13";
chr1	StringTie	exon	150714085	150714121	1000	-	.	gene_id "MSTRG.10833"; transcript_id "MSTRG.10833.306"; exon_number "14";
chr1	StringTie	exon	150714615	150714678	1000	-	.	gene_id "MSTRG.10833"; transcript_id "MSTRG.10833.306"; exon_number "15";
chr1	StringTie	exon	150717138	150717282	1000	-	.	gene_id "MSTRG.10833"; transcript_id "MSTRG.10833.306"; exon_number "16";
chr1	StringTie	exon	150719473	150719538	1000	-	.	gene_id "MSTRG.10833"; transcript_id "MSTRG.10833.306"; exon_number "17";
chr1	StringTie	exon	150729142	150733145	1000	-	.	gene_id "MSTRG.10833"; transcript_id "MSTRG.10833.306"; exon_number "18";
chr1	StringTie	exon	150747777	150747879	1000	-	.	gene_id "MSTRG.10833"; transcript_id "MSTRG.10833.306"; exon_number "19";
chr1	StringTie	exon	150748165	150748285	1000	-	.	gene_id "MSTRG.10833"; transcript_id "MSTRG.10833.306"; exon_number "20";
chr1	StringTie	exon	150750006	150750171	1000	-	.	gene_id "MSTRG.10833"; transcript_id "MSTRG.10833.306"; exon_number "21";
chr1	StringTie	exon	150751781	150752008	1000	-	.	gene_id "MSTRG.10833"; transcript_id "MSTRG.10833.306"; exon_number "22";
chr1	StringTie	exon	150755001	150755150	1000	-	.	gene_id "MSTRG.10833"; transcript_id "MSTRG.10833.306"; exon_number "23";
chr1	StringTie	exon	150757858	150757980	1000	-	.	gene_id "MSTRG.10833"; transcript_id "MSTRG.10833.306"; exon_number "24";
chr1	StringTie	exon	150764638	150764764	1000	-	.	gene_id "MSTRG.10833"; transcript_id "MSTRG.10833.306"; exon_number "25";
chr1	StringTie	exon	150765698	150765831	1000	-	.	gene_id "MSTRG.10833"; transcript_id "MSTRG.10833.306"; exon_number "26";
chr1	StringTie	transcript	150682440	150719533	1000	-	.	gene_id "MSTRG.10833"; transcript_id "MSTRG.10833.307";
chr1	StringTie	exon	150682440	150682460	1000	-	.	gene_id "MSTRG.10833"; transcript_id "MSTRG.10833.307"; exon_number "1";
chr1	StringTie	exon	150694108	150694173	1000	-	.	gene_id "MSTRG.10833"; transcript_id "MSTRG.10833.307"; exon_number "2";
chr1	StringTie	exon	150694656	150694850	1000	-	.	gene_id "MSTRG.10833"; transcript_id "MSTRG.10833.307"; exon_number "3";
chr1	StringTie	exon	150696992	150697356	1000	-	.	gene_id "MSTRG.10833"; transcript_id "MSTRG.10833.307"; exon_number "4";
chr1	StringTie	exon	150700112	150700183	1000	-	.	gene_id "MSTRG.10833"; transcript_id "MSTRG.10833.307"; exon_number "5";
chr1	StringTie	exon	150703310	150703393	1000	-	.	gene_id "MSTRG.10833"; transcript_id "MSTRG.10833.307"; exon_number "6";
chr1	StringTie	exon	150704118	150704194	1000	-	.	gene_id "MSTRG.10833"; transcript_id "MSTRG.10833.307"; exon_number "7";
chr1	StringTie	exon	150704277	150704343	1000	-	.	gene_id "MSTRG.10833"; transcript_id "MSTRG.10833.307"; exon_number "8";
chr1	StringTie	exon	150706553	150706809	1000	-	.	gene_id "MSTRG.10833"; transcript_id "MSTRG.10833.307"; exon_number "9";
chr1	StringTie	exon	150708256	150708407	1000	-	.	gene_id "MSTRG.10833"; transcript_id "MSTRG.10833.307"; exon_number "10";
chr1	StringTie	exon	150708894	150708961	1000	-	.	gene_id "MSTRG.10833"; transcript_id "MSTRG.10833.307"; exon_number "11";
chr1	StringTie	exon	150711545	150711571	1000	-	.	gene_id "MSTRG.10833"; transcript_id "MSTRG.10833.307"; exon_number "12";
chr1	StringTie	exon	150711833	150711853	1000	-	.	gene_id "MSTRG.10833"; transcript_id "MSTRG.10833.307"; exon_number "13";
chr1	StringTie	exon	150714085	150714121	1000	-	.	gene_id "MSTRG.10833"; transcript_id "MSTRG.10833.307"; exon_number "14";
chr1	StringTie	exon	150717138	150717282	1000	-	.	gene_id "MSTRG.10833"; transcript_id "MSTRG.10833.307"; exon_number "15";
chr1	StringTie	exon	150719473	150719533	1000	-	.	gene_id "MSTRG.10833"; transcript_id "MSTRG.10833.307"; exon_number "16";
chr1	StringTie	transcript	150684857	150808627	1000	-	.	gene_id "MSTRG.10833"; transcript_id "MSTRG.10833.308";
chr1	StringTie	exon	150684857	150688743	1000	-	.	gene_id "MSTRG.10833"; transcript_id "MSTRG.10833.308"; exon_number "1";
chr1	StringTie	exon	150693458	150693511	1000	-	.	gene_id "MSTRG.10833"; transcript_id "MSTRG.10833.308"; exon_number "2";
chr1	StringTie	exon	150694108	150694173	1000	-	.	gene_id "MSTRG.10833"; transcript_id "MSTRG.10833.308"; exon_number "3";
chr1	StringTie	exon	150694656	150694850	1000	-	.	gene_id "MSTRG.10833"; transcript_id "MSTRG.10833.308"; exon_number "4";
chr1	StringTie	exon	150696992	150698734	1000	-	.	gene_id "MSTRG.10833"; transcript_id "MSTRG.10833.308"; exon_number "5";
chr1	StringTie	exon	150700112	150700183	1000	-	.	gene_id "MSTRG.10833"; transcript_id "MSTRG.10833.308"; exon_number "6";
chr1	StringTie	exon	150703310	150703393	1000	-	.	gene_id "MSTRG.10833"; transcript_id "MSTRG.10833.308"; exon_number "7";
chr1	StringTie	exon	150704118	150704194	1000	-	.	gene_id "MSTRG.10833"; transcript_id "MSTRG.10833.308"; exon_number "8";
chr1	StringTie	exon	150704277	150704343	1000	-	.	gene_id "MSTRG.10833"; transcript_id "MSTRG.10833.308"; exon_number "9";
chr1	StringTie	exon	150706553	150706809	1000	-	.	gene_id "MSTRG.10833"; transcript_id "MSTRG.10833.308"; exon_number "10";
chr1	StringTie	exon	150708256	150708407	1000	-	.	gene_id "MSTRG.10833"; transcript_id "MSTRG.10833.308"; exon_number "11";
chr1	StringTie	exon	150708894	150708961	1000	-	.	gene_id "MSTRG.10833"; transcript_id "MSTRG.10833.308"; exon_number "12";
chr1	StringTie	exon	150711545	150711571	1000	-	.	gene_id "MSTRG.10833"; transcript_id "MSTRG.10833.308"; exon_number "13";
chr1	StringTie	exon	150711833	150711853	1000	-	.	gene_id "MSTRG.10833"; transcript_id "MSTRG.10833.308"; exon_number "14";
chr1	StringTie	exon	150714085	150714121	1000	-	.	gene_id "MSTRG.10833"; transcript_id "MSTRG.10833.308"; exon_number "15";
chr1	StringTie	exon	150714615	150714678	1000	-	.	gene_id "MSTRG.10833"; transcript_id "MSTRG.10833.308"; exon_number "16";
chr1	StringTie	exon	150717138	150717282	1000	-	.	gene_id "MSTRG.10833"; transcript_id "MSTRG.10833.308"; exon_number "17";
chr1	StringTie	exon	150719473	150719538	1000	-	.	gene_id "MSTRG.10833"; transcript_id "MSTRG.10833.308"; exon_number "18";
chr1	StringTie	exon	150729142	150729298	1000	-	.	gene_id "MSTRG.10833"; transcript_id "MSTRG.10833.308"; exon_number "19";
chr1	StringTie	exon	150729570	150733145	1000	-	.	gene_id "MSTRG.10833"; transcript_id "MSTRG.10833.308"; exon_number "20";
chr1	StringTie	exon	150747777	150747879	1000	-	.	gene_id "MSTRG.10833"; transcript_id "MSTRG.10833.308"; exon_number "21";
chr1	StringTie	exon	150750006	150750171	1000	-	.	gene_id "MSTRG.10833"; transcript_id "MSTRG.10833.308"; exon_number "22";
chr1	StringTie	exon	150751781	150752008	1000	-	.	gene_id "MSTRG.10833"; transcript_id "MSTRG.10833.308"; exon_number "23";
chr1	StringTie	exon	150755001	150755150	1000	-	.	gene_id "MSTRG.10833"; transcript_id "MSTRG.10833.308"; exon_number "24";
chr1	StringTie	exon	150757858	150757980	1000	-	.	gene_id "MSTRG.10833"; transcript_id "MSTRG.10833.308"; exon_number "25";
chr1	StringTie	exon	150764638	150764764	1000	-	.	gene_id "MSTRG.10833"; transcript_id "MSTRG.10833.308"; exon_number "26";
chr1	StringTie	exon	150765698	150765754	1000	-	.	gene_id "MSTRG.10833"; transcript_id "MSTRG.10833.308"; exon_number "27";
chr1	StringTie	exon	150799168	150799273	1000	-	.	gene_id "MSTRG.10833"; transcript_id "MSTRG.10833.308"; exon_number "28";
chr1	StringTie	exon	150799544	150799709	1000	-	.	gene_id "MSTRG.10833"; transcript_id "MSTRG.10833.308"; exon_number "29";
chr1	StringTie	exon	150804021	150804239	1000	-	.	gene_id "MSTRG.10833"; transcript_id "MSTRG.10833.308"; exon_number "30";
chr1	StringTie	exon	150805861	150806016	1000	-	.	gene_id "MSTRG.10833"; transcript_id "MSTRG.10833.308"; exon_number "31";
chr1	StringTie	exon	150806102	150806224	1000	-	.	gene_id "MSTRG.10833"; transcript_id "MSTRG.10833.308"; exon_number "32";
chr1	StringTie	exon	150806686	150806806	1000	-	.	gene_id "MSTRG.10833"; transcript_id "MSTRG.10833.308"; exon_number "33";
chr1	StringTie	exon	150808214	150808627	1000	-	.	gene_id "MSTRG.10833"; transcript_id "MSTRG.10833.308"; exon_number "34";
chr1	StringTie	transcript	150686160	150780413	1000	-	.	gene_id "MSTRG.10833"; transcript_id "MSTRG.10833.309";
chr1	StringTie	exon	150686160	150688743	1000	-	.	gene_id "MSTRG.10833"; transcript_id "MSTRG.10833.309"; exon_number "1";
chr1	StringTie	exon	150693458	150693511	1000	-	.	gene_id "MSTRG.10833"; transcript_id "MSTRG.10833.309"; exon_number "2";
chr1	StringTie	exon	150694108	150694173	1000	-	.	gene_id "MSTRG.10833"; transcript_id "MSTRG.10833.309"; exon_number "3";
chr1	StringTie	exon	150694656	150694850	1000	-	.	gene_id "MSTRG.10833"; transcript_id "MSTRG.10833.309"; exon_number "4";
chr1	StringTie	exon	150696992	150698734	1000	-	.	gene_id "MSTRG.10833"; transcript_id "MSTRG.10833.309"; exon_number "5";
chr1	StringTie	exon	150700112	150700183	1000	-	.	gene_id "MSTRG.10833"; transcript_id "MSTRG.10833.309"; exon_number "6";
chr1	StringTie	exon	150703310	150703393	1000	-	.	gene_id "MSTRG.10833"; transcript_id "MSTRG.10833.309"; exon_number "7";
chr1	StringTie	exon	150704118	150704194	1000	-	.	gene_id "MSTRG.10833"; transcript_id "MSTRG.10833.309"; exon_number "8";
chr1	StringTie	exon	150704277	150704343	1000	-	.	gene_id "MSTRG.10833"; transcript_id "MSTRG.10833.309"; exon_number "9";
chr1	StringTie	exon	150706553	150706809	1000	-	.	gene_id "MSTRG.10833"; transcript_id "MSTRG.10833.309"; exon_number "10";
chr1	StringTie	exon	150708256	150708407	1000	-	.	gene_id "MSTRG.10833"; transcript_id "MSTRG.10833.309"; exon_number "11";
chr1	StringTie	exon	150708894	150708961	1000	-	.	gene_id "MSTRG.10833"; transcript_id "MSTRG.10833.309"; exon_number "12";
chr1	StringTie	exon	150711545	150711571	1000	-	.	gene_id "MSTRG.10833"; transcript_id "MSTRG.10833.309"; exon_number "13";
chr1	StringTie	exon	150711833	150711853	1000	-	.	gene_id "MSTRG.10833"; transcript_id "MSTRG.10833.309"; exon_number "14";
chr1	StringTie	exon	150714085	150714121	1000	-	.	gene_id "MSTRG.10833"; transcript_id "MSTRG.10833.309"; exon_number "15";
chr1	StringTie	exon	150714615	150714678	1000	-	.	gene_id "MSTRG.10833"; transcript_id "MSTRG.10833.309"; exon_number "16";
chr1	StringTie	exon	150717138	150717282	1000	-	.	gene_id "MSTRG.10833"; transcript_id "MSTRG.10833.309"; exon_number "17";
chr1	StringTie	exon	150719473	150719538	1000	-	.	gene_id "MSTRG.10833"; transcript_id "MSTRG.10833.309"; exon_number "18";
chr1	StringTie	exon	150729142	150733145	1000	-	.	gene_id "MSTRG.10833"; transcript_id "MSTRG.10833.309"; exon_number "19";
chr1	StringTie	exon	150747777	150747879	1000	-	.	gene_id "MSTRG.10833"; transcript_id "MSTRG.10833.309"; exon_number "20";
chr1	StringTie	exon	150750009	150750171	1000	-	.	gene_id "MSTRG.10833"; transcript_id "MSTRG.10833.309"; exon_number "21";
chr1	StringTie	exon	150751781	150752008	1000	-	.	gene_id "MSTRG.10833"; transcript_id "MSTRG.10833.309"; exon_number "22";
chr1	StringTie	exon	150755001	150755150	1000	-	.	gene_id "MSTRG.10833"; transcript_id "MSTRG.10833.309"; exon_number "23";
chr1	StringTie	exon	150757858	150757980	1000	-	.	gene_id "MSTRG.10833"; transcript_id "MSTRG.10833.309"; exon_number "24";
chr1	StringTie	exon	150764638	150764764	1000	-	.	gene_id "MSTRG.10833"; transcript_id "MSTRG.10833.309"; exon_number "25";
chr1	StringTie	exon	150765698	150765754	1000	-	.	gene_id "MSTRG.10833"; transcript_id "MSTRG.10833.309"; exon_number "26";
chr1	StringTie	exon	150780396	150780413	1000	-	.	gene_id "MSTRG.10833"; transcript_id "MSTRG.10833.309"; exon_number "27";
chr1	StringTie	transcript	150560199	150579662	1000	-	.	gene_id "MSTRG.10833"; transcript_id "MSTRG.10833.31";
chr1	StringTie	exon	150560199	150563217	1000	-	.	gene_id "MSTRG.10833"; transcript_id "MSTRG.10833.31"; exon_number "1";
chr1	StringTie	exon	150573659	150573779	1000	-	.	gene_id "MSTRG.10833"; transcript_id "MSTRG.10833.31"; exon_number "2";
chr1	StringTie	exon	150574460	150577491	1000	-	.	gene_id "MSTRG.10833"; transcript_id "MSTRG.10833.31"; exon_number "3";
chr1	StringTie	exon	150578244	150578491	1000	-	.	gene_id "MSTRG.10833"; transcript_id "MSTRG.10833.31"; exon_number "4";
chr1	StringTie	exon	150578843	150579662	1000	-	.	gene_id "MSTRG.10833"; transcript_id "MSTRG.10833.31"; exon_number "5";
chr1	StringTie	transcript	150686658	150720903	1000	-	.	gene_id "MSTRG.10833"; transcript_id "MSTRG.10833.310";
chr1	StringTie	exon	150686658	150688743	1000	-	.	gene_id "MSTRG.10833"; transcript_id "MSTRG.10833.310"; exon_number "1";
chr1	StringTie	exon	150693458	150694173	1000	-	.	gene_id "MSTRG.10833"; transcript_id "MSTRG.10833.310"; exon_number "2";
chr1	StringTie	exon	150694656	150694850	1000	-	.	gene_id "MSTRG.10833"; transcript_id "MSTRG.10833.310"; exon_number "3";
chr1	StringTie	exon	150696992	150698734	1000	-	.	gene_id "MSTRG.10833"; transcript_id "MSTRG.10833.310"; exon_number "4";
chr1	StringTie	exon	150700112	150700183	1000	-	.	gene_id "MSTRG.10833"; transcript_id "MSTRG.10833.310"; exon_number "5";
chr1	StringTie	exon	150703310	150703393	1000	-	.	gene_id "MSTRG.10833"; transcript_id "MSTRG.10833.310"; exon_number "6";
chr1	StringTie	exon	150704118	150704194	1000	-	.	gene_id "MSTRG.10833"; transcript_id "MSTRG.10833.310"; exon_number "7";
chr1	StringTie	exon	150704277	150704343	1000	-	.	gene_id "MSTRG.10833"; transcript_id "MSTRG.10833.310"; exon_number "8";
chr1	StringTie	exon	150706553	150706809	1000	-	.	gene_id "MSTRG.10833"; transcript_id "MSTRG.10833.310"; exon_number "9";
chr1	StringTie	exon	150708256	150708407	1000	-	.	gene_id "MSTRG.10833"; transcript_id "MSTRG.10833.310"; exon_number "10";
chr1	StringTie	exon	150708894	150708961	1000	-	.	gene_id "MSTRG.10833"; transcript_id "MSTRG.10833.310"; exon_number "11";
chr1	StringTie	exon	150711545	150711571	1000	-	.	gene_id "MSTRG.10833"; transcript_id "MSTRG.10833.310"; exon_number "12";
chr1	StringTie	exon	150711833	150711853	1000	-	.	gene_id "MSTRG.10833"; transcript_id "MSTRG.10833.310"; exon_number "13";
chr1	StringTie	exon	150714085	150714121	1000	-	.	gene_id "MSTRG.10833"; transcript_id "MSTRG.10833.310"; exon_number "14";
chr1	StringTie	exon	150717138	150717282	1000	-	.	gene_id "MSTRG.10833"; transcript_id "MSTRG.10833.310"; exon_number "15";
chr1	StringTie	exon	150719473	150719538	1000	-	.	gene_id "MSTRG.10833"; transcript_id "MSTRG.10833.310"; exon_number "16";
chr1	StringTie	exon	150720804	150720903	1000	-	.	gene_id "MSTRG.10833"; transcript_id "MSTRG.10833.310"; exon_number "17";
chr1	StringTie	transcript	150686975	150720885	1000	-	.	gene_id "MSTRG.10833"; transcript_id "MSTRG.10833.311";
chr1	StringTie	exon	150686975	150688723	1000	-	.	gene_id "MSTRG.10833"; transcript_id "MSTRG.10833.311"; exon_number "1";
chr1	StringTie	exon	150694656	150698734	1000	-	.	gene_id "MSTRG.10833"; transcript_id "MSTRG.10833.311"; exon_number "2";
chr1	StringTie	exon	150700112	150700183	1000	-	.	gene_id "MSTRG.10833"; transcript_id "MSTRG.10833.311"; exon_number "3";
chr1	StringTie	exon	150703310	150703393	1000	-	.	gene_id "MSTRG.10833"; transcript_id "MSTRG.10833.311"; exon_number "4";
chr1	StringTie	exon	150704118	150704194	1000	-	.	gene_id "MSTRG.10833"; transcript_id "MSTRG.10833.311"; exon_number "5";
chr1	StringTie	exon	150704277	150704343	1000	-	.	gene_id "MSTRG.10833"; transcript_id "MSTRG.10833.311"; exon_number "6";
chr1	StringTie	exon	150706553	150706809	1000	-	.	gene_id "MSTRG.10833"; transcript_id "MSTRG.10833.311"; exon_number "7";
chr1	StringTie	exon	150708256	150708407	1000	-	.	gene_id "MSTRG.10833"; transcript_id "MSTRG.10833.311"; exon_number "8";
chr1	StringTie	exon	150708894	150708961	1000	-	.	gene_id "MSTRG.10833"; transcript_id "MSTRG.10833.311"; exon_number "9";
chr1	StringTie	exon	150711545	150711571	1000	-	.	gene_id "MSTRG.10833"; transcript_id "MSTRG.10833.311"; exon_number "10";
chr1	StringTie	exon	150714085	150714121	1000	-	.	gene_id "MSTRG.10833"; transcript_id "MSTRG.10833.311"; exon_number "11";
chr1	StringTie	exon	150714615	150714678	1000	-	.	gene_id "MSTRG.10833"; transcript_id "MSTRG.10833.311"; exon_number "12";
chr1	StringTie	exon	150717138	150717282	1000	-	.	gene_id "MSTRG.10833"; transcript_id "MSTRG.10833.311"; exon_number "13";
chr1	StringTie	exon	150719473	150719538	1000	-	.	gene_id "MSTRG.10833"; transcript_id "MSTRG.10833.311"; exon_number "14";
chr1	StringTie	exon	150720804	150720885	1000	-	.	gene_id "MSTRG.10833"; transcript_id "MSTRG.10833.311"; exon_number "15";
chr1	StringTie	transcript	150687239	150697144	1000	-	.	gene_id "MSTRG.10833"; transcript_id "MSTRG.10833.312";
chr1	StringTie	exon	150687239	150687568	1000	-	.	gene_id "MSTRG.10833"; transcript_id "MSTRG.10833.312"; exon_number "1";
chr1	StringTie	exon	150693458	150694173	1000	-	.	gene_id "MSTRG.10833"; transcript_id "MSTRG.10833.312"; exon_number "2";
chr1	StringTie	exon	150694656	150694850	1000	-	.	gene_id "MSTRG.10833"; transcript_id "MSTRG.10833.312"; exon_number "3";
chr1	StringTie	exon	150696992	150697144	1000	-	.	gene_id "MSTRG.10833"; transcript_id "MSTRG.10833.312"; exon_number "4";
chr1	StringTie	transcript	150687452	150721846	1000	-	.	gene_id "MSTRG.10833"; transcript_id "MSTRG.10833.313";
chr1	StringTie	exon	150687452	150688743	1000	-	.	gene_id "MSTRG.10833"; transcript_id "MSTRG.10833.313"; exon_number "1";
chr1	StringTie	exon	150693458	150693511	1000	-	.	gene_id "MSTRG.10833"; transcript_id "MSTRG.10833.313"; exon_number "2";
chr1	StringTie	exon	150694656	150694844	1000	-	.	gene_id "MSTRG.10833"; transcript_id "MSTRG.10833.313"; exon_number "3";
chr1	StringTie	exon	150696992	150698734	1000	-	.	gene_id "MSTRG.10833"; transcript_id "MSTRG.10833.313"; exon_number "4";
chr1	StringTie	exon	150700112	150700183	1000	-	.	gene_id "MSTRG.10833"; transcript_id "MSTRG.10833.313"; exon_number "5";
chr1	StringTie	exon	150703310	150703393	1000	-	.	gene_id "MSTRG.10833"; transcript_id "MSTRG.10833.313"; exon_number "6";
chr1	StringTie	exon	150704118	150704194	1000	-	.	gene_id "MSTRG.10833"; transcript_id "MSTRG.10833.313"; exon_number "7";
chr1	StringTie	exon	150704277	150704343	1000	-	.	gene_id "MSTRG.10833"; transcript_id "MSTRG.10833.313"; exon_number "8";
chr1	StringTie	exon	150706553	150706809	1000	-	.	gene_id "MSTRG.10833"; transcript_id "MSTRG.10833.313"; exon_number "9";
chr1	StringTie	exon	150708256	150708407	1000	-	.	gene_id "MSTRG.10833"; transcript_id "MSTRG.10833.313"; exon_number "10";
chr1	StringTie	exon	150708894	150708961	1000	-	.	gene_id "MSTRG.10833"; transcript_id "MSTRG.10833.313"; exon_number "11";
chr1	StringTie	exon	150711545	150711571	1000	-	.	gene_id "MSTRG.10833"; transcript_id "MSTRG.10833.313"; exon_number "12";
chr1	StringTie	exon	150711833	150711853	1000	-	.	gene_id "MSTRG.10833"; transcript_id "MSTRG.10833.313"; exon_number "13";
chr1	StringTie	exon	150714085	150714121	1000	-	.	gene_id "MSTRG.10833"; transcript_id "MSTRG.10833.313"; exon_number "14";
chr1	StringTie	exon	150714615	150714678	1000	-	.	gene_id "MSTRG.10833"; transcript_id "MSTRG.10833.313"; exon_number "15";
chr1	StringTie	exon	150717138	150717282	1000	-	.	gene_id "MSTRG.10833"; transcript_id "MSTRG.10833.313"; exon_number "16";
chr1	StringTie	exon	150719473	150719538	1000	-	.	gene_id "MSTRG.10833"; transcript_id "MSTRG.10833.313"; exon_number "17";
chr1	StringTie	exon	150720804	150721846	1000	-	.	gene_id "MSTRG.10833"; transcript_id "MSTRG.10833.313"; exon_number "18";
chr1	StringTie	transcript	150687626	150720892	1000	-	.	gene_id "MSTRG.10833"; transcript_id "MSTRG.10833.314";
chr1	StringTie	exon	150687626	150688743	1000	-	.	gene_id "MSTRG.10833"; transcript_id "MSTRG.10833.314"; exon_number "1";
chr1	StringTie	exon	150693458	150693511	1000	-	.	gene_id "MSTRG.10833"; transcript_id "MSTRG.10833.314"; exon_number "2";
chr1	StringTie	exon	150694108	150694173	1000	-	.	gene_id "MSTRG.10833"; transcript_id "MSTRG.10833.314"; exon_number "3";
chr1	StringTie	exon	150694656	150694850	1000	-	.	gene_id "MSTRG.10833"; transcript_id "MSTRG.10833.314"; exon_number "4";
chr1	StringTie	exon	150696992	150698734	1000	-	.	gene_id "MSTRG.10833"; transcript_id "MSTRG.10833.314"; exon_number "5";
chr1	StringTie	exon	150700112	150700183	1000	-	.	gene_id "MSTRG.10833"; transcript_id "MSTRG.10833.314"; exon_number "6";
chr1	StringTie	exon	150703310	150703393	1000	-	.	gene_id "MSTRG.10833"; transcript_id "MSTRG.10833.314"; exon_number "7";
chr1	StringTie	exon	150704118	150704194	1000	-	.	gene_id "MSTRG.10833"; transcript_id "MSTRG.10833.314"; exon_number "8";
chr1	StringTie	exon	150704277	150704343	1000	-	.	gene_id "MSTRG.10833"; transcript_id "MSTRG.10833.314"; exon_number "9";
chr1	StringTie	exon	150706553	150706809	1000	-	.	gene_id "MSTRG.10833"; transcript_id "MSTRG.10833.314"; exon_number "10";
chr1	StringTie	exon	150708256	150708407	1000	-	.	gene_id "MSTRG.10833"; transcript_id "MSTRG.10833.314"; exon_number "11";
chr1	StringTie	exon	150708894	150708961	1000	-	.	gene_id "MSTRG.10833"; transcript_id "MSTRG.10833.314"; exon_number "12";
chr1	StringTie	exon	150711545	150711571	1000	-	.	gene_id "MSTRG.10833"; transcript_id "MSTRG.10833.314"; exon_number "13";
chr1	StringTie	exon	150711833	150711853	1000	-	.	gene_id "MSTRG.10833"; transcript_id "MSTRG.10833.314"; exon_number "14";
chr1	StringTie	exon	150714085	150714121	1000	-	.	gene_id "MSTRG.10833"; transcript_id "MSTRG.10833.314"; exon_number "15";
chr1	StringTie	exon	150714615	150714678	1000	-	.	gene_id "MSTRG.10833"; transcript_id "MSTRG.10833.314"; exon_number "16";
chr1	StringTie	exon	150717138	150717282	1000	-	.	gene_id "MSTRG.10833"; transcript_id "MSTRG.10833.314"; exon_number "17";
chr1	StringTie	exon	150719473	150719538	1000	-	.	gene_id "MSTRG.10833"; transcript_id "MSTRG.10833.314"; exon_number "18";
chr1	StringTie	exon	150720804	150720892	1000	-	.	gene_id "MSTRG.10833"; transcript_id "MSTRG.10833.314"; exon_number "19";
chr1	StringTie	transcript	150687731	150787637	1000	-	.	gene_id "MSTRG.10833"; transcript_id "MSTRG.10833.315";
chr1	StringTie	exon	150687731	150688743	1000	-	.	gene_id "MSTRG.10833"; transcript_id "MSTRG.10833.315"; exon_number "1";
chr1	StringTie	exon	150694656	150694850	1000	-	.	gene_id "MSTRG.10833"; transcript_id "MSTRG.10833.315"; exon_number "2";
chr1	StringTie	exon	150696992	150698734	1000	-	.	gene_id "MSTRG.10833"; transcript_id "MSTRG.10833.315"; exon_number "3";
chr1	StringTie	exon	150703310	150703393	1000	-	.	gene_id "MSTRG.10833"; transcript_id "MSTRG.10833.315"; exon_number "4";
chr1	StringTie	exon	150704118	150704194	1000	-	.	gene_id "MSTRG.10833"; transcript_id "MSTRG.10833.315"; exon_number "5";
chr1	StringTie	exon	150704277	150704343	1000	-	.	gene_id "MSTRG.10833"; transcript_id "MSTRG.10833.315"; exon_number "6";
chr1	StringTie	exon	150706553	150706809	1000	-	.	gene_id "MSTRG.10833"; transcript_id "MSTRG.10833.315"; exon_number "7";
chr1	StringTie	exon	150708256	150708407	1000	-	.	gene_id "MSTRG.10833"; transcript_id "MSTRG.10833.315"; exon_number "8";
chr1	StringTie	exon	150708894	150708961	1000	-	.	gene_id "MSTRG.10833"; transcript_id "MSTRG.10833.315"; exon_number "9";
chr1	StringTie	exon	150711545	150711571	1000	-	.	gene_id "MSTRG.10833"; transcript_id "MSTRG.10833.315"; exon_number "10";
chr1	StringTie	exon	150711833	150711853	1000	-	.	gene_id "MSTRG.10833"; transcript_id "MSTRG.10833.315"; exon_number "11";
chr1	StringTie	exon	150714085	150714121	1000	-	.	gene_id "MSTRG.10833"; transcript_id "MSTRG.10833.315"; exon_number "12";
chr1	StringTie	exon	150717138	150717282	1000	-	.	gene_id "MSTRG.10833"; transcript_id "MSTRG.10833.315"; exon_number "13";
chr1	StringTie	exon	150719473	150719538	1000	-	.	gene_id "MSTRG.10833"; transcript_id "MSTRG.10833.315"; exon_number "14";
chr1	StringTie	exon	150729142	150733145	1000	-	.	gene_id "MSTRG.10833"; transcript_id "MSTRG.10833.315"; exon_number "15";
chr1	StringTie	exon	150747777	150747879	1000	-	.	gene_id "MSTRG.10833"; transcript_id "MSTRG.10833.315"; exon_number "16";
chr1	StringTie	exon	150750006	150750171	1000	-	.	gene_id "MSTRG.10833"; transcript_id "MSTRG.10833.315"; exon_number "17";
chr1	StringTie	exon	150751781	150752008	1000	-	.	gene_id "MSTRG.10833"; transcript_id "MSTRG.10833.315"; exon_number "18";
chr1	StringTie	exon	150755001	150755150	1000	-	.	gene_id "MSTRG.10833"; transcript_id "MSTRG.10833.315"; exon_number "19";
chr1	StringTie	exon	150757858	150757980	1000	-	.	gene_id "MSTRG.10833"; transcript_id "MSTRG.10833.315"; exon_number "20";
chr1	StringTie	exon	150764638	150764764	1000	-	.	gene_id "MSTRG.10833"; transcript_id "MSTRG.10833.315"; exon_number "21";
chr1	StringTie	exon	150765698	150765754	1000	-	.	gene_id "MSTRG.10833"; transcript_id "MSTRG.10833.315"; exon_number "22";
chr1	StringTie	exon	150784506	150787637	1000	-	.	gene_id "MSTRG.10833"; transcript_id "MSTRG.10833.315"; exon_number "23";
chr1	StringTie	transcript	150687737	150765955	1000	-	.	gene_id "MSTRG.10833"; transcript_id "MSTRG.10833.316";
chr1	StringTie	exon	150687737	150688743	1000	-	.	gene_id "MSTRG.10833"; transcript_id "MSTRG.10833.316"; exon_number "1";
chr1	StringTie	exon	150693458	150693511	1000	-	.	gene_id "MSTRG.10833"; transcript_id "MSTRG.10833.316"; exon_number "2";
chr1	StringTie	exon	150694108	150694173	1000	-	.	gene_id "MSTRG.10833"; transcript_id "MSTRG.10833.316"; exon_number "3";
chr1	StringTie	exon	150694656	150694850	1000	-	.	gene_id "MSTRG.10833"; transcript_id "MSTRG.10833.316"; exon_number "4";
chr1	StringTie	exon	150696992	150698734	1000	-	.	gene_id "MSTRG.10833"; transcript_id "MSTRG.10833.316"; exon_number "5";
chr1	StringTie	exon	150700112	150700183	1000	-	.	gene_id "MSTRG.10833"; transcript_id "MSTRG.10833.316"; exon_number "6";
chr1	StringTie	exon	150703310	150703393	1000	-	.	gene_id "MSTRG.10833"; transcript_id "MSTRG.10833.316"; exon_number "7";
chr1	StringTie	exon	150704118	150704194	1000	-	.	gene_id "MSTRG.10833"; transcript_id "MSTRG.10833.316"; exon_number "8";
chr1	StringTie	exon	150704277	150704343	1000	-	.	gene_id "MSTRG.10833"; transcript_id "MSTRG.10833.316"; exon_number "9";
chr1	StringTie	exon	150706553	150706809	1000	-	.	gene_id "MSTRG.10833"; transcript_id "MSTRG.10833.316"; exon_number "10";
chr1	StringTie	exon	150708256	150708407	1000	-	.	gene_id "MSTRG.10833"; transcript_id "MSTRG.10833.316"; exon_number "11";
chr1	StringTie	exon	150708894	150708961	1000	-	.	gene_id "MSTRG.10833"; transcript_id "MSTRG.10833.316"; exon_number "12";
chr1	StringTie	exon	150711545	150711571	1000	-	.	gene_id "MSTRG.10833"; transcript_id "MSTRG.10833.316"; exon_number "13";
chr1	StringTie	exon	150711833	150711853	1000	-	.	gene_id "MSTRG.10833"; transcript_id "MSTRG.10833.316"; exon_number "14";
chr1	StringTie	exon	150714085	150714121	1000	-	.	gene_id "MSTRG.10833"; transcript_id "MSTRG.10833.316"; exon_number "15";
chr1	StringTie	exon	150717138	150717282	1000	-	.	gene_id "MSTRG.10833"; transcript_id "MSTRG.10833.316"; exon_number "16";
chr1	StringTie	exon	150719473	150719538	1000	-	.	gene_id "MSTRG.10833"; transcript_id "MSTRG.10833.316"; exon_number "17";
chr1	StringTie	exon	150729142	150733145	1000	-	.	gene_id "MSTRG.10833"; transcript_id "MSTRG.10833.316"; exon_number "18";
chr1	StringTie	exon	150747777	150747879	1000	-	.	gene_id "MSTRG.10833"; transcript_id "MSTRG.10833.316"; exon_number "19";
chr1	StringTie	exon	150748165	150748285	1000	-	.	gene_id "MSTRG.10833"; transcript_id "MSTRG.10833.316"; exon_number "20";
chr1	StringTie	exon	150750006	150750171	1000	-	.	gene_id "MSTRG.10833"; transcript_id "MSTRG.10833.316"; exon_number "21";
chr1	StringTie	exon	150751781	150752008	1000	-	.	gene_id "MSTRG.10833"; transcript_id "MSTRG.10833.316"; exon_number "22";
chr1	StringTie	exon	150755001	150755150	1000	-	.	gene_id "MSTRG.10833"; transcript_id "MSTRG.10833.316"; exon_number "23";
chr1	StringTie	exon	150757858	150757980	1000	-	.	gene_id "MSTRG.10833"; transcript_id "MSTRG.10833.316"; exon_number "24";
chr1	StringTie	exon	150764638	150764764	1000	-	.	gene_id "MSTRG.10833"; transcript_id "MSTRG.10833.316"; exon_number "25";
chr1	StringTie	exon	150765698	150765955	1000	-	.	gene_id "MSTRG.10833"; transcript_id "MSTRG.10833.316"; exon_number "26";
chr1	StringTie	transcript	150687923	150765862	1000	-	.	gene_id "MSTRG.10833"; transcript_id "MSTRG.10833.317";
chr1	StringTie	exon	150687923	150688743	1000	-	.	gene_id "MSTRG.10833"; transcript_id "MSTRG.10833.317"; exon_number "1";
chr1	StringTie	exon	150693458	150693511	1000	-	.	gene_id "MSTRG.10833"; transcript_id "MSTRG.10833.317"; exon_number "2";
chr1	StringTie	exon	150694108	150694173	1000	-	.	gene_id "MSTRG.10833"; transcript_id "MSTRG.10833.317"; exon_number "3";
chr1	StringTie	exon	150694656	150698734	1000	-	.	gene_id "MSTRG.10833"; transcript_id "MSTRG.10833.317"; exon_number "4";
chr1	StringTie	exon	150700112	150700183	1000	-	.	gene_id "MSTRG.10833"; transcript_id "MSTRG.10833.317"; exon_number "5";
chr1	StringTie	exon	150703310	150703393	1000	-	.	gene_id "MSTRG.10833"; transcript_id "MSTRG.10833.317"; exon_number "6";
chr1	StringTie	exon	150704118	150704194	1000	-	.	gene_id "MSTRG.10833"; transcript_id "MSTRG.10833.317"; exon_number "7";
chr1	StringTie	exon	150704277	150704343	1000	-	.	gene_id "MSTRG.10833"; transcript_id "MSTRG.10833.317"; exon_number "8";
chr1	StringTie	exon	150706553	150706809	1000	-	.	gene_id "MSTRG.10833"; transcript_id "MSTRG.10833.317"; exon_number "9";
chr1	StringTie	exon	150708256	150708407	1000	-	.	gene_id "MSTRG.10833"; transcript_id "MSTRG.10833.317"; exon_number "10";
chr1	StringTie	exon	150708894	150708961	1000	-	.	gene_id "MSTRG.10833"; transcript_id "MSTRG.10833.317"; exon_number "11";
chr1	StringTie	exon	150711545	150711571	1000	-	.	gene_id "MSTRG.10833"; transcript_id "MSTRG.10833.317"; exon_number "12";
chr1	StringTie	exon	150711833	150711853	1000	-	.	gene_id "MSTRG.10833"; transcript_id "MSTRG.10833.317"; exon_number "13";
chr1	StringTie	exon	150714085	150714121	1000	-	.	gene_id "MSTRG.10833"; transcript_id "MSTRG.10833.317"; exon_number "14";
chr1	StringTie	exon	150714615	150714678	1000	-	.	gene_id "MSTRG.10833"; transcript_id "MSTRG.10833.317"; exon_number "15";
chr1	StringTie	exon	150717138	150717282	1000	-	.	gene_id "MSTRG.10833"; transcript_id "MSTRG.10833.317"; exon_number "16";
chr1	StringTie	exon	150719473	150719538	1000	-	.	gene_id "MSTRG.10833"; transcript_id "MSTRG.10833.317"; exon_number "17";
chr1	StringTie	exon	150729142	150729298	1000	-	.	gene_id "MSTRG.10833"; transcript_id "MSTRG.10833.317"; exon_number "18";
chr1	StringTie	exon	150729415	150733145	1000	-	.	gene_id "MSTRG.10833"; transcript_id "MSTRG.10833.317"; exon_number "19";
chr1	StringTie	exon	150747777	150747879	1000	-	.	gene_id "MSTRG.10833"; transcript_id "MSTRG.10833.317"; exon_number "20";
chr1	StringTie	exon	150750006	150750171	1000	-	.	gene_id "MSTRG.10833"; transcript_id "MSTRG.10833.317"; exon_number "21";
chr1	StringTie	exon	150751781	150752008	1000	-	.	gene_id "MSTRG.10833"; transcript_id "MSTRG.10833.317"; exon_number "22";
chr1	StringTie	exon	150755001	150755150	1000	-	.	gene_id "MSTRG.10833"; transcript_id "MSTRG.10833.317"; exon_number "23";
chr1	StringTie	exon	150757858	150757980	1000	-	.	gene_id "MSTRG.10833"; transcript_id "MSTRG.10833.317"; exon_number "24";
chr1	StringTie	exon	150764638	150764764	1000	-	.	gene_id "MSTRG.10833"; transcript_id "MSTRG.10833.317"; exon_number "25";
chr1	StringTie	exon	150765698	150765862	1000	-	.	gene_id "MSTRG.10833"; transcript_id "MSTRG.10833.317"; exon_number "26";
chr1	StringTie	transcript	150687931	150697337	1000	-	.	gene_id "MSTRG.10833"; transcript_id "MSTRG.10833.318";
chr1	StringTie	exon	150687931	150688743	1000	-	.	gene_id "MSTRG.10833"; transcript_id "MSTRG.10833.318"; exon_number "1";
chr1	StringTie	exon	150693458	150694173	1000	-	.	gene_id "MSTRG.10833"; transcript_id "MSTRG.10833.318"; exon_number "2";
chr1	StringTie	exon	150694656	150694844	1000	-	.	gene_id "MSTRG.10833"; transcript_id "MSTRG.10833.318"; exon_number "3";
chr1	StringTie	exon	150696992	150697337	1000	-	.	gene_id "MSTRG.10833"; transcript_id "MSTRG.10833.318"; exon_number "4";
chr1	StringTie	transcript	150688029	150720885	1000	-	.	gene_id "MSTRG.10833"; transcript_id "MSTRG.10833.319";
chr1	StringTie	exon	150688029	150688743	1000	-	.	gene_id "MSTRG.10833"; transcript_id "MSTRG.10833.319"; exon_number "1";
chr1	StringTie	exon	150693458	150693511	1000	-	.	gene_id "MSTRG.10833"; transcript_id "MSTRG.10833.319"; exon_number "2";
chr1	StringTie	exon	150694656	150694850	1000	-	.	gene_id "MSTRG.10833"; transcript_id "MSTRG.10833.319"; exon_number "3";
chr1	StringTie	exon	150696992	150698734	1000	-	.	gene_id "MSTRG.10833"; transcript_id "MSTRG.10833.319"; exon_number "4";
chr1	StringTie	exon	150700112	150700183	1000	-	.	gene_id "MSTRG.10833"; transcript_id "MSTRG.10833.319"; exon_number "5";
chr1	StringTie	exon	150703310	150703393	1000	-	.	gene_id "MSTRG.10833"; transcript_id "MSTRG.10833.319"; exon_number "6";
chr1	StringTie	exon	150704118	150704194	1000	-	.	gene_id "MSTRG.10833"; transcript_id "MSTRG.10833.319"; exon_number "7";
chr1	StringTie	exon	150704277	150704343	1000	-	.	gene_id "MSTRG.10833"; transcript_id "MSTRG.10833.319"; exon_number "8";
chr1	StringTie	exon	150706553	150706809	1000	-	.	gene_id "MSTRG.10833"; transcript_id "MSTRG.10833.319"; exon_number "9";
chr1	StringTie	exon	150708256	150708407	1000	-	.	gene_id "MSTRG.10833"; transcript_id "MSTRG.10833.319"; exon_number "10";
chr1	StringTie	exon	150708894	150708961	1000	-	.	gene_id "MSTRG.10833"; transcript_id "MSTRG.10833.319"; exon_number "11";
chr1	StringTie	exon	150711545	150711571	1000	-	.	gene_id "MSTRG.10833"; transcript_id "MSTRG.10833.319"; exon_number "12";
chr1	StringTie	exon	150714085	150714121	1000	-	.	gene_id "MSTRG.10833"; transcript_id "MSTRG.10833.319"; exon_number "13";
chr1	StringTie	exon	150714615	150714678	1000	-	.	gene_id "MSTRG.10833"; transcript_id "MSTRG.10833.319"; exon_number "14";
chr1	StringTie	exon	150717138	150717282	1000	-	.	gene_id "MSTRG.10833"; transcript_id "MSTRG.10833.319"; exon_number "15";
chr1	StringTie	exon	150719473	150719538	1000	-	.	gene_id "MSTRG.10833"; transcript_id "MSTRG.10833.319"; exon_number "16";
chr1	StringTie	exon	150720804	150720885	1000	-	.	gene_id "MSTRG.10833"; transcript_id "MSTRG.10833.319"; exon_number "17";
chr1	StringTie	transcript	150560199	150579650	1000	-	.	gene_id "MSTRG.10833"; transcript_id "MSTRG.10833.32";
chr1	StringTie	exon	150560199	150572554	1000	-	.	gene_id "MSTRG.10833"; transcript_id "MSTRG.10833.32"; exon_number "1";
chr1	StringTie	exon	150574176	150574225	1000	-	.	gene_id "MSTRG.10833"; transcript_id "MSTRG.10833.32"; exon_number "2";
chr1	StringTie	exon	150574460	150577491	1000	-	.	gene_id "MSTRG.10833"; transcript_id "MSTRG.10833.32"; exon_number "3";
chr1	StringTie	exon	150578244	150578491	1000	-	.	gene_id "MSTRG.10833"; transcript_id "MSTRG.10833.32"; exon_number "4";
chr1	StringTie	exon	150578843	150579650	1000	-	.	gene_id "MSTRG.10833"; transcript_id "MSTRG.10833.32"; exon_number "5";
chr1	StringTie	transcript	150688051	150720876	1000	-	.	gene_id "MSTRG.10833"; transcript_id "MSTRG.10833.320";
chr1	StringTie	exon	150688051	150688743	1000	-	.	gene_id "MSTRG.10833"; transcript_id "MSTRG.10833.320"; exon_number "1";
chr1	StringTie	exon	150693458	150693511	1000	-	.	gene_id "MSTRG.10833"; transcript_id "MSTRG.10833.320"; exon_number "2";
chr1	StringTie	exon	150694656	150694850	1000	-	.	gene_id "MSTRG.10833"; transcript_id "MSTRG.10833.320"; exon_number "3";
chr1	StringTie	exon	150696992	150698734	1000	-	.	gene_id "MSTRG.10833"; transcript_id "MSTRG.10833.320"; exon_number "4";
chr1	StringTie	exon	150700112	150700183	1000	-	.	gene_id "MSTRG.10833"; transcript_id "MSTRG.10833.320"; exon_number "5";
chr1	StringTie	exon	150703310	150703393	1000	-	.	gene_id "MSTRG.10833"; transcript_id "MSTRG.10833.320"; exon_number "6";
chr1	StringTie	exon	150704118	150704194	1000	-	.	gene_id "MSTRG.10833"; transcript_id "MSTRG.10833.320"; exon_number "7";
chr1	StringTie	exon	150704277	150704343	1000	-	.	gene_id "MSTRG.10833"; transcript_id "MSTRG.10833.320"; exon_number "8";
chr1	StringTie	exon	150706553	150706809	1000	-	.	gene_id "MSTRG.10833"; transcript_id "MSTRG.10833.320"; exon_number "9";
chr1	StringTie	exon	150708256	150708407	1000	-	.	gene_id "MSTRG.10833"; transcript_id "MSTRG.10833.320"; exon_number "10";
chr1	StringTie	exon	150708894	150708961	1000	-	.	gene_id "MSTRG.10833"; transcript_id "MSTRG.10833.320"; exon_number "11";
chr1	StringTie	exon	150711545	150711571	1000	-	.	gene_id "MSTRG.10833"; transcript_id "MSTRG.10833.320"; exon_number "12";
chr1	StringTie	exon	150711833	150711853	1000	-	.	gene_id "MSTRG.10833"; transcript_id "MSTRG.10833.320"; exon_number "13";
chr1	StringTie	exon	150714085	150714121	1000	-	.	gene_id "MSTRG.10833"; transcript_id "MSTRG.10833.320"; exon_number "14";
chr1	StringTie	exon	150714615	150714678	1000	-	.	gene_id "MSTRG.10833"; transcript_id "MSTRG.10833.320"; exon_number "15";
chr1	StringTie	exon	150717138	150717282	1000	-	.	gene_id "MSTRG.10833"; transcript_id "MSTRG.10833.320"; exon_number "16";
chr1	StringTie	exon	150719473	150719538	1000	-	.	gene_id "MSTRG.10833"; transcript_id "MSTRG.10833.320"; exon_number "17";
chr1	StringTie	exon	150720804	150720876	1000	-	.	gene_id "MSTRG.10833"; transcript_id "MSTRG.10833.320"; exon_number "18";
chr1	StringTie	transcript	150688101	150745426	1000	-	.	gene_id "MSTRG.10833"; transcript_id "MSTRG.10833.321";
chr1	StringTie	exon	150688101	150688743	1000	-	.	gene_id "MSTRG.10833"; transcript_id "MSTRG.10833.321"; exon_number "1";
chr1	StringTie	exon	150693458	150693511	1000	-	.	gene_id "MSTRG.10833"; transcript_id "MSTRG.10833.321"; exon_number "2";
chr1	StringTie	exon	150694108	150694173	1000	-	.	gene_id "MSTRG.10833"; transcript_id "MSTRG.10833.321"; exon_number "3";
chr1	StringTie	exon	150694656	150694850	1000	-	.	gene_id "MSTRG.10833"; transcript_id "MSTRG.10833.321"; exon_number "4";
chr1	StringTie	exon	150696992	150698734	1000	-	.	gene_id "MSTRG.10833"; transcript_id "MSTRG.10833.321"; exon_number "5";
chr1	StringTie	exon	150700112	150700183	1000	-	.	gene_id "MSTRG.10833"; transcript_id "MSTRG.10833.321"; exon_number "6";
chr1	StringTie	exon	150703310	150703393	1000	-	.	gene_id "MSTRG.10833"; transcript_id "MSTRG.10833.321"; exon_number "7";
chr1	StringTie	exon	150704118	150704194	1000	-	.	gene_id "MSTRG.10833"; transcript_id "MSTRG.10833.321"; exon_number "8";
chr1	StringTie	exon	150704277	150704343	1000	-	.	gene_id "MSTRG.10833"; transcript_id "MSTRG.10833.321"; exon_number "9";
chr1	StringTie	exon	150706553	150706809	1000	-	.	gene_id "MSTRG.10833"; transcript_id "MSTRG.10833.321"; exon_number "10";
chr1	StringTie	exon	150708256	150708407	1000	-	.	gene_id "MSTRG.10833"; transcript_id "MSTRG.10833.321"; exon_number "11";
chr1	StringTie	exon	150708894	150708961	1000	-	.	gene_id "MSTRG.10833"; transcript_id "MSTRG.10833.321"; exon_number "12";
chr1	StringTie	exon	150711545	150711571	1000	-	.	gene_id "MSTRG.10833"; transcript_id "MSTRG.10833.321"; exon_number "13";
chr1	StringTie	exon	150711833	150711853	1000	-	.	gene_id "MSTRG.10833"; transcript_id "MSTRG.10833.321"; exon_number "14";
chr1	StringTie	exon	150714085	150714121	1000	-	.	gene_id "MSTRG.10833"; transcript_id "MSTRG.10833.321"; exon_number "15";
chr1	StringTie	exon	150717138	150717282	1000	-	.	gene_id "MSTRG.10833"; transcript_id "MSTRG.10833.321"; exon_number "16";
chr1	StringTie	exon	150719473	150719538	1000	-	.	gene_id "MSTRG.10833"; transcript_id "MSTRG.10833.321"; exon_number "17";
chr1	StringTie	exon	150729142	150731127	1000	-	.	gene_id "MSTRG.10833"; transcript_id "MSTRG.10833.321"; exon_number "18";
chr1	StringTie	exon	150745401	150745426	1000	-	.	gene_id "MSTRG.10833"; transcript_id "MSTRG.10833.321"; exon_number "19";
chr1	StringTie	transcript	150688133	150719539	1000	-	.	gene_id "MSTRG.10833"; transcript_id "MSTRG.10833.322";
chr1	StringTie	exon	150688133	150688743	1000	-	.	gene_id "MSTRG.10833"; transcript_id "MSTRG.10833.322"; exon_number "1";
chr1	StringTie	exon	150694108	150694173	1000	-	.	gene_id "MSTRG.10833"; transcript_id "MSTRG.10833.322"; exon_number "2";
chr1	StringTie	exon	150694656	150694850	1000	-	.	gene_id "MSTRG.10833"; transcript_id "MSTRG.10833.322"; exon_number "3";
chr1	StringTie	exon	150696992	150698734	1000	-	.	gene_id "MSTRG.10833"; transcript_id "MSTRG.10833.322"; exon_number "4";
chr1	StringTie	exon	150700112	150700183	1000	-	.	gene_id "MSTRG.10833"; transcript_id "MSTRG.10833.322"; exon_number "5";
chr1	StringTie	exon	150703310	150703393	1000	-	.	gene_id "MSTRG.10833"; transcript_id "MSTRG.10833.322"; exon_number "6";
chr1	StringTie	exon	150704118	150704194	1000	-	.	gene_id "MSTRG.10833"; transcript_id "MSTRG.10833.322"; exon_number "7";
chr1	StringTie	exon	150704277	150704343	1000	-	.	gene_id "MSTRG.10833"; transcript_id "MSTRG.10833.322"; exon_number "8";
chr1	StringTie	exon	150706553	150706809	1000	-	.	gene_id "MSTRG.10833"; transcript_id "MSTRG.10833.322"; exon_number "9";
chr1	StringTie	exon	150708256	150708407	1000	-	.	gene_id "MSTRG.10833"; transcript_id "MSTRG.10833.322"; exon_number "10";
chr1	StringTie	exon	150708894	150708961	1000	-	.	gene_id "MSTRG.10833"; transcript_id "MSTRG.10833.322"; exon_number "11";
chr1	StringTie	exon	150711545	150711571	1000	-	.	gene_id "MSTRG.10833"; transcript_id "MSTRG.10833.322"; exon_number "12";
chr1	StringTie	exon	150711833	150711853	1000	-	.	gene_id "MSTRG.10833"; transcript_id "MSTRG.10833.322"; exon_number "13";
chr1	StringTie	exon	150714085	150714121	1000	-	.	gene_id "MSTRG.10833"; transcript_id "MSTRG.10833.322"; exon_number "14";
chr1	StringTie	exon	150717138	150717282	1000	-	.	gene_id "MSTRG.10833"; transcript_id "MSTRG.10833.322"; exon_number "15";
chr1	StringTie	exon	150719473	150719539	1000	-	.	gene_id "MSTRG.10833"; transcript_id "MSTRG.10833.322"; exon_number "16";
chr1	StringTie	transcript	150688409	150766023	1000	-	.	gene_id "MSTRG.10833"; transcript_id "MSTRG.10833.323";
chr1	StringTie	exon	150688409	150688743	1000	-	.	gene_id "MSTRG.10833"; transcript_id "MSTRG.10833.323"; exon_number "1";
chr1	StringTie	exon	150694108	150694173	1000	-	.	gene_id "MSTRG.10833"; transcript_id "MSTRG.10833.323"; exon_number "2";
chr1	StringTie	exon	150694656	150694850	1000	-	.	gene_id "MSTRG.10833"; transcript_id "MSTRG.10833.323"; exon_number "3";
chr1	StringTie	exon	150696992	150698734	1000	-	.	gene_id "MSTRG.10833"; transcript_id "MSTRG.10833.323"; exon_number "4";
chr1	StringTie	exon	150700112	150700183	1000	-	.	gene_id "MSTRG.10833"; transcript_id "MSTRG.10833.323"; exon_number "5";
chr1	StringTie	exon	150703310	150703393	1000	-	.	gene_id "MSTRG.10833"; transcript_id "MSTRG.10833.323"; exon_number "6";
chr1	StringTie	exon	150704118	150704194	1000	-	.	gene_id "MSTRG.10833"; transcript_id "MSTRG.10833.323"; exon_number "7";
chr1	StringTie	exon	150704277	150704343	1000	-	.	gene_id "MSTRG.10833"; transcript_id "MSTRG.10833.323"; exon_number "8";
chr1	StringTie	exon	150706553	150706809	1000	-	.	gene_id "MSTRG.10833"; transcript_id "MSTRG.10833.323"; exon_number "9";
chr1	StringTie	exon	150708256	150708407	1000	-	.	gene_id "MSTRG.10833"; transcript_id "MSTRG.10833.323"; exon_number "10";
chr1	StringTie	exon	150708894	150708961	1000	-	.	gene_id "MSTRG.10833"; transcript_id "MSTRG.10833.323"; exon_number "11";
chr1	StringTie	exon	150711545	150711571	1000	-	.	gene_id "MSTRG.10833"; transcript_id "MSTRG.10833.323"; exon_number "12";
chr1	StringTie	exon	150711833	150711853	1000	-	.	gene_id "MSTRG.10833"; transcript_id "MSTRG.10833.323"; exon_number "13";
chr1	StringTie	exon	150714085	150714121	1000	-	.	gene_id "MSTRG.10833"; transcript_id "MSTRG.10833.323"; exon_number "14";
chr1	StringTie	exon	150714615	150714678	1000	-	.	gene_id "MSTRG.10833"; transcript_id "MSTRG.10833.323"; exon_number "15";
chr1	StringTie	exon	150717138	150717282	1000	-	.	gene_id "MSTRG.10833"; transcript_id "MSTRG.10833.323"; exon_number "16";
chr1	StringTie	exon	150719473	150719538	1000	-	.	gene_id "MSTRG.10833"; transcript_id "MSTRG.10833.323"; exon_number "17";
chr1	StringTie	exon	150729142	150733145	1000	-	.	gene_id "MSTRG.10833"; transcript_id "MSTRG.10833.323"; exon_number "18";
chr1	StringTie	exon	150747777	150747879	1000	-	.	gene_id "MSTRG.10833"; transcript_id "MSTRG.10833.323"; exon_number "19";
chr1	StringTie	exon	150748165	150748285	1000	-	.	gene_id "MSTRG.10833"; transcript_id "MSTRG.10833.323"; exon_number "20";
chr1	StringTie	exon	150750006	150750171	1000	-	.	gene_id "MSTRG.10833"; transcript_id "MSTRG.10833.323"; exon_number "21";
chr1	StringTie	exon	150751781	150752008	1000	-	.	gene_id "MSTRG.10833"; transcript_id "MSTRG.10833.323"; exon_number "22";
chr1	StringTie	exon	150755001	150755150	1000	-	.	gene_id "MSTRG.10833"; transcript_id "MSTRG.10833.323"; exon_number "23";
chr1	StringTie	exon	150757858	150757980	1000	-	.	gene_id "MSTRG.10833"; transcript_id "MSTRG.10833.323"; exon_number "24";
chr1	StringTie	exon	150764638	150764764	1000	-	.	gene_id "MSTRG.10833"; transcript_id "MSTRG.10833.323"; exon_number "25";
chr1	StringTie	exon	150765698	150766023	1000	-	.	gene_id "MSTRG.10833"; transcript_id "MSTRG.10833.323"; exon_number "26";
chr1	StringTie	transcript	150688520	150720885	1000	-	.	gene_id "MSTRG.10833"; transcript_id "MSTRG.10833.324";
chr1	StringTie	exon	150688520	150688743	1000	-	.	gene_id "MSTRG.10833"; transcript_id "MSTRG.10833.324"; exon_number "1";
chr1	StringTie	exon	150694108	150694173	1000	-	.	gene_id "MSTRG.10833"; transcript_id "MSTRG.10833.324"; exon_number "2";
chr1	StringTie	exon	150694656	150694844	1000	-	.	gene_id "MSTRG.10833"; transcript_id "MSTRG.10833.324"; exon_number "3";
chr1	StringTie	exon	150696992	150698734	1000	-	.	gene_id "MSTRG.10833"; transcript_id "MSTRG.10833.324"; exon_number "4";
chr1	StringTie	exon	150700112	150700183	1000	-	.	gene_id "MSTRG.10833"; transcript_id "MSTRG.10833.324"; exon_number "5";
chr1	StringTie	exon	150703310	150703393	1000	-	.	gene_id "MSTRG.10833"; transcript_id "MSTRG.10833.324"; exon_number "6";
chr1	StringTie	exon	150704118	150704194	1000	-	.	gene_id "MSTRG.10833"; transcript_id "MSTRG.10833.324"; exon_number "7";
chr1	StringTie	exon	150704277	150704343	1000	-	.	gene_id "MSTRG.10833"; transcript_id "MSTRG.10833.324"; exon_number "8";
chr1	StringTie	exon	150706553	150706809	1000	-	.	gene_id "MSTRG.10833"; transcript_id "MSTRG.10833.324"; exon_number "9";
chr1	StringTie	exon	150708256	150708407	1000	-	.	gene_id "MSTRG.10833"; transcript_id "MSTRG.10833.324"; exon_number "10";
chr1	StringTie	exon	150708894	150708961	1000	-	.	gene_id "MSTRG.10833"; transcript_id "MSTRG.10833.324"; exon_number "11";
chr1	StringTie	exon	150711545	150711571	1000	-	.	gene_id "MSTRG.10833"; transcript_id "MSTRG.10833.324"; exon_number "12";
chr1	StringTie	exon	150714085	150714121	1000	-	.	gene_id "MSTRG.10833"; transcript_id "MSTRG.10833.324"; exon_number "13";
chr1	StringTie	exon	150714615	150714678	1000	-	.	gene_id "MSTRG.10833"; transcript_id "MSTRG.10833.324"; exon_number "14";
chr1	StringTie	exon	150717138	150717282	1000	-	.	gene_id "MSTRG.10833"; transcript_id "MSTRG.10833.324"; exon_number "15";
chr1	StringTie	exon	150719473	150719538	1000	-	.	gene_id "MSTRG.10833"; transcript_id "MSTRG.10833.324"; exon_number "16";
chr1	StringTie	exon	150720804	150720885	1000	-	.	gene_id "MSTRG.10833"; transcript_id "MSTRG.10833.324"; exon_number "17";
chr1	StringTie	transcript	150688577	150765882	1000	-	.	gene_id "MSTRG.10833"; transcript_id "MSTRG.10833.325";
chr1	StringTie	exon	150688577	150688743	1000	-	.	gene_id "MSTRG.10833"; transcript_id "MSTRG.10833.325"; exon_number "1";
chr1	StringTie	exon	150693458	150693511	1000	-	.	gene_id "MSTRG.10833"; transcript_id "MSTRG.10833.325"; exon_number "2";
chr1	StringTie	exon	150694108	150694173	1000	-	.	gene_id "MSTRG.10833"; transcript_id "MSTRG.10833.325"; exon_number "3";
chr1	StringTie	exon	150694656	150694850	1000	-	.	gene_id "MSTRG.10833"; transcript_id "MSTRG.10833.325"; exon_number "4";
chr1	StringTie	exon	150696992	150698734	1000	-	.	gene_id "MSTRG.10833"; transcript_id "MSTRG.10833.325"; exon_number "5";
chr1	StringTie	exon	150700112	150700183	1000	-	.	gene_id "MSTRG.10833"; transcript_id "MSTRG.10833.325"; exon_number "6";
chr1	StringTie	exon	150703310	150703393	1000	-	.	gene_id "MSTRG.10833"; transcript_id "MSTRG.10833.325"; exon_number "7";
chr1	StringTie	exon	150704118	150704194	1000	-	.	gene_id "MSTRG.10833"; transcript_id "MSTRG.10833.325"; exon_number "8";
chr1	StringTie	exon	150704277	150704343	1000	-	.	gene_id "MSTRG.10833"; transcript_id "MSTRG.10833.325"; exon_number "9";
chr1	StringTie	exon	150706553	150706809	1000	-	.	gene_id "MSTRG.10833"; transcript_id "MSTRG.10833.325"; exon_number "10";
chr1	StringTie	exon	150708256	150708407	1000	-	.	gene_id "MSTRG.10833"; transcript_id "MSTRG.10833.325"; exon_number "11";
chr1	StringTie	exon	150708894	150708961	1000	-	.	gene_id "MSTRG.10833"; transcript_id "MSTRG.10833.325"; exon_number "12";
chr1	StringTie	exon	150711545	150711571	1000	-	.	gene_id "MSTRG.10833"; transcript_id "MSTRG.10833.325"; exon_number "13";
chr1	StringTie	exon	150711833	150711853	1000	-	.	gene_id "MSTRG.10833"; transcript_id "MSTRG.10833.325"; exon_number "14";
chr1	StringTie	exon	150714085	150714121	1000	-	.	gene_id "MSTRG.10833"; transcript_id "MSTRG.10833.325"; exon_number "15";
chr1	StringTie	exon	150717138	150717282	1000	-	.	gene_id "MSTRG.10833"; transcript_id "MSTRG.10833.325"; exon_number "16";
chr1	StringTie	exon	150719473	150719538	1000	-	.	gene_id "MSTRG.10833"; transcript_id "MSTRG.10833.325"; exon_number "17";
chr1	StringTie	exon	150729142	150730787	1000	-	.	gene_id "MSTRG.10833"; transcript_id "MSTRG.10833.325"; exon_number "18";
chr1	StringTie	exon	150731036	150733145	1000	-	.	gene_id "MSTRG.10833"; transcript_id "MSTRG.10833.325"; exon_number "19";
chr1	StringTie	exon	150747777	150747879	1000	-	.	gene_id "MSTRG.10833"; transcript_id "MSTRG.10833.325"; exon_number "20";
chr1	StringTie	exon	150750006	150750171	1000	-	.	gene_id "MSTRG.10833"; transcript_id "MSTRG.10833.325"; exon_number "21";
chr1	StringTie	exon	150751781	150752008	1000	-	.	gene_id "MSTRG.10833"; transcript_id "MSTRG.10833.325"; exon_number "22";
chr1	StringTie	exon	150755001	150755150	1000	-	.	gene_id "MSTRG.10833"; transcript_id "MSTRG.10833.325"; exon_number "23";
chr1	StringTie	exon	150757858	150757980	1000	-	.	gene_id "MSTRG.10833"; transcript_id "MSTRG.10833.325"; exon_number "24";
chr1	StringTie	exon	150764638	150764764	1000	-	.	gene_id "MSTRG.10833"; transcript_id "MSTRG.10833.325"; exon_number "25";
chr1	StringTie	exon	150765698	150765882	1000	-	.	gene_id "MSTRG.10833"; transcript_id "MSTRG.10833.325"; exon_number "26";
chr1	StringTie	transcript	150688582	150729337	1000	-	.	gene_id "MSTRG.10833"; transcript_id "MSTRG.10833.326";
chr1	StringTie	exon	150688582	150688723	1000	-	.	gene_id "MSTRG.10833"; transcript_id "MSTRG.10833.326"; exon_number "1";
chr1	StringTie	exon	150693458	150693511	1000	-	.	gene_id "MSTRG.10833"; transcript_id "MSTRG.10833.326"; exon_number "2";
chr1	StringTie	exon	150694108	150694173	1000	-	.	gene_id "MSTRG.10833"; transcript_id "MSTRG.10833.326"; exon_number "3";
chr1	StringTie	exon	150694656	150694844	1000	-	.	gene_id "MSTRG.10833"; transcript_id "MSTRG.10833.326"; exon_number "4";
chr1	StringTie	exon	150696992	150698734	1000	-	.	gene_id "MSTRG.10833"; transcript_id "MSTRG.10833.326"; exon_number "5";
chr1	StringTie	exon	150700112	150700183	1000	-	.	gene_id "MSTRG.10833"; transcript_id "MSTRG.10833.326"; exon_number "6";
chr1	StringTie	exon	150703310	150703393	1000	-	.	gene_id "MSTRG.10833"; transcript_id "MSTRG.10833.326"; exon_number "7";
chr1	StringTie	exon	150704118	150704194	1000	-	.	gene_id "MSTRG.10833"; transcript_id "MSTRG.10833.326"; exon_number "8";
chr1	StringTie	exon	150704277	150704343	1000	-	.	gene_id "MSTRG.10833"; transcript_id "MSTRG.10833.326"; exon_number "9";
chr1	StringTie	exon	150706553	150706809	1000	-	.	gene_id "MSTRG.10833"; transcript_id "MSTRG.10833.326"; exon_number "10";
chr1	StringTie	exon	150708256	150708407	1000	-	.	gene_id "MSTRG.10833"; transcript_id "MSTRG.10833.326"; exon_number "11";
chr1	StringTie	exon	150708894	150708961	1000	-	.	gene_id "MSTRG.10833"; transcript_id "MSTRG.10833.326"; exon_number "12";
chr1	StringTie	exon	150711545	150711571	1000	-	.	gene_id "MSTRG.10833"; transcript_id "MSTRG.10833.326"; exon_number "13";
chr1	StringTie	exon	150714085	150714121	1000	-	.	gene_id "MSTRG.10833"; transcript_id "MSTRG.10833.326"; exon_number "14";
chr1	StringTie	exon	150714615	150714678	1000	-	.	gene_id "MSTRG.10833"; transcript_id "MSTRG.10833.326"; exon_number "15";
chr1	StringTie	exon	150717138	150717282	1000	-	.	gene_id "MSTRG.10833"; transcript_id "MSTRG.10833.326"; exon_number "16";
chr1	StringTie	exon	150719473	150719538	1000	-	.	gene_id "MSTRG.10833"; transcript_id "MSTRG.10833.326"; exon_number "17";
chr1	StringTie	exon	150729142	150729337	1000	-	.	gene_id "MSTRG.10833"; transcript_id "MSTRG.10833.326"; exon_number "18";
chr1	StringTie	transcript	150688589	150729954	1000	-	.	gene_id "MSTRG.10833"; transcript_id "MSTRG.10833.327";
chr1	StringTie	exon	150688589	150688723	1000	-	.	gene_id "MSTRG.10833"; transcript_id "MSTRG.10833.327"; exon_number "1";
chr1	StringTie	exon	150694656	150694850	1000	-	.	gene_id "MSTRG.10833"; transcript_id "MSTRG.10833.327"; exon_number "2";
chr1	StringTie	exon	150696992	150698734	1000	-	.	gene_id "MSTRG.10833"; transcript_id "MSTRG.10833.327"; exon_number "3";
chr1	StringTie	exon	150700112	150700183	1000	-	.	gene_id "MSTRG.10833"; transcript_id "MSTRG.10833.327"; exon_number "4";
chr1	StringTie	exon	150703310	150703393	1000	-	.	gene_id "MSTRG.10833"; transcript_id "MSTRG.10833.327"; exon_number "5";
chr1	StringTie	exon	150704118	150704194	1000	-	.	gene_id "MSTRG.10833"; transcript_id "MSTRG.10833.327"; exon_number "6";
chr1	StringTie	exon	150704277	150704343	1000	-	.	gene_id "MSTRG.10833"; transcript_id "MSTRG.10833.327"; exon_number "7";
chr1	StringTie	exon	150706553	150706809	1000	-	.	gene_id "MSTRG.10833"; transcript_id "MSTRG.10833.327"; exon_number "8";
chr1	StringTie	exon	150708256	150708407	1000	-	.	gene_id "MSTRG.10833"; transcript_id "MSTRG.10833.327"; exon_number "9";
chr1	StringTie	exon	150708894	150708961	1000	-	.	gene_id "MSTRG.10833"; transcript_id "MSTRG.10833.327"; exon_number "10";
chr1	StringTie	exon	150711545	150711571	1000	-	.	gene_id "MSTRG.10833"; transcript_id "MSTRG.10833.327"; exon_number "11";
chr1	StringTie	exon	150711833	150711853	1000	-	.	gene_id "MSTRG.10833"; transcript_id "MSTRG.10833.327"; exon_number "12";
chr1	StringTie	exon	150714085	150714121	1000	-	.	gene_id "MSTRG.10833"; transcript_id "MSTRG.10833.327"; exon_number "13";
chr1	StringTie	exon	150717138	150717282	1000	-	.	gene_id "MSTRG.10833"; transcript_id "MSTRG.10833.327"; exon_number "14";
chr1	StringTie	exon	150719473	150719538	1000	-	.	gene_id "MSTRG.10833"; transcript_id "MSTRG.10833.327"; exon_number "15";
chr1	StringTie	exon	150729142	150729954	1000	-	.	gene_id "MSTRG.10833"; transcript_id "MSTRG.10833.327"; exon_number "16";
chr1	StringTie	transcript	150688638	150697253	1000	-	.	gene_id "MSTRG.10833"; transcript_id "MSTRG.10833.328";
chr1	StringTie	exon	150688638	150688747	1000	-	.	gene_id "MSTRG.10833"; transcript_id "MSTRG.10833.328"; exon_number "1";
chr1	StringTie	exon	150693458	150693511	1000	-	.	gene_id "MSTRG.10833"; transcript_id "MSTRG.10833.328"; exon_number "2";
chr1	StringTie	exon	150694656	150694844	1000	-	.	gene_id "MSTRG.10833"; transcript_id "MSTRG.10833.328"; exon_number "3";
chr1	StringTie	exon	150696992	150697253	1000	-	.	gene_id "MSTRG.10833"; transcript_id "MSTRG.10833.328"; exon_number "4";
chr1	StringTie	transcript	150688646	150729962	1000	-	.	gene_id "MSTRG.10833"; transcript_id "MSTRG.10833.329";
chr1	StringTie	exon	150688646	150688743	1000	-	.	gene_id "MSTRG.10833"; transcript_id "MSTRG.10833.329"; exon_number "1";
chr1	StringTie	exon	150693458	150693511	1000	-	.	gene_id "MSTRG.10833"; transcript_id "MSTRG.10833.329"; exon_number "2";
chr1	StringTie	exon	150694656	150694850	1000	-	.	gene_id "MSTRG.10833"; transcript_id "MSTRG.10833.329"; exon_number "3";
chr1	StringTie	exon	150696992	150698734	1000	-	.	gene_id "MSTRG.10833"; transcript_id "MSTRG.10833.329"; exon_number "4";
chr1	StringTie	exon	150700112	150700183	1000	-	.	gene_id "MSTRG.10833"; transcript_id "MSTRG.10833.329"; exon_number "5";
chr1	StringTie	exon	150703310	150703393	1000	-	.	gene_id "MSTRG.10833"; transcript_id "MSTRG.10833.329"; exon_number "6";
chr1	StringTie	exon	150704118	150704194	1000	-	.	gene_id "MSTRG.10833"; transcript_id "MSTRG.10833.329"; exon_number "7";
chr1	StringTie	exon	150704277	150704343	1000	-	.	gene_id "MSTRG.10833"; transcript_id "MSTRG.10833.329"; exon_number "8";
chr1	StringTie	exon	150706553	150706809	1000	-	.	gene_id "MSTRG.10833"; transcript_id "MSTRG.10833.329"; exon_number "9";
chr1	StringTie	exon	150708256	150708407	1000	-	.	gene_id "MSTRG.10833"; transcript_id "MSTRG.10833.329"; exon_number "10";
chr1	StringTie	exon	150708894	150708961	1000	-	.	gene_id "MSTRG.10833"; transcript_id "MSTRG.10833.329"; exon_number "11";
chr1	StringTie	exon	150711545	150711571	1000	-	.	gene_id "MSTRG.10833"; transcript_id "MSTRG.10833.329"; exon_number "12";
chr1	StringTie	exon	150711833	150711853	1000	-	.	gene_id "MSTRG.10833"; transcript_id "MSTRG.10833.329"; exon_number "13";
chr1	StringTie	exon	150714085	150714121	1000	-	.	gene_id "MSTRG.10833"; transcript_id "MSTRG.10833.329"; exon_number "14";
chr1	StringTie	exon	150717138	150717282	1000	-	.	gene_id "MSTRG.10833"; transcript_id "MSTRG.10833.329"; exon_number "15";
chr1	StringTie	exon	150719473	150719538	1000	-	.	gene_id "MSTRG.10833"; transcript_id "MSTRG.10833.329"; exon_number "16";
chr1	StringTie	exon	150729142	150729962	1000	-	.	gene_id "MSTRG.10833"; transcript_id "MSTRG.10833.329"; exon_number "17";
chr1	StringTie	transcript	150560200	150636101	1000	-	.	gene_id "MSTRG.10833"; transcript_id "MSTRG.10833.33";
chr1	StringTie	exon	150560200	150561222	1000	-	.	gene_id "MSTRG.10833"; transcript_id "MSTRG.10833.33"; exon_number "1";
chr1	StringTie	exon	150563102	150563217	1000	-	.	gene_id "MSTRG.10833"; transcript_id "MSTRG.10833.33"; exon_number "2";
chr1	StringTie	exon	150573659	150577491	1000	-	.	gene_id "MSTRG.10833"; transcript_id "MSTRG.10833.33"; exon_number "3";
chr1	StringTie	exon	150578244	150578342	1000	-	.	gene_id "MSTRG.10833"; transcript_id "MSTRG.10833.33"; exon_number "4";
chr1	StringTie	exon	150578843	150601279	1000	-	.	gene_id "MSTRG.10833"; transcript_id "MSTRG.10833.33"; exon_number "5";
chr1	StringTie	exon	150613152	150614267	1000	-	.	gene_id "MSTRG.10833"; transcript_id "MSTRG.10833.33"; exon_number "6";
chr1	StringTie	exon	150614642	150615869	1000	-	.	gene_id "MSTRG.10833"; transcript_id "MSTRG.10833.33"; exon_number "7";
chr1	StringTie	exon	150616052	150622859	1000	-	.	gene_id "MSTRG.10833"; transcript_id "MSTRG.10833.33"; exon_number "8";
chr1	StringTie	exon	150625642	150625808	1000	-	.	gene_id "MSTRG.10833"; transcript_id "MSTRG.10833.33"; exon_number "9";
chr1	StringTie	exon	150627467	150627592	1000	-	.	gene_id "MSTRG.10833"; transcript_id "MSTRG.10833.33"; exon_number "10";
chr1	StringTie	exon	150629414	150629743	1000	-	.	gene_id "MSTRG.10833"; transcript_id "MSTRG.10833.33"; exon_number "11";
chr1	StringTie	exon	150630328	150636101	1000	-	.	gene_id "MSTRG.10833"; transcript_id "MSTRG.10833.33"; exon_number "12";
chr1	StringTie	transcript	150688678	150720876	1000	-	.	gene_id "MSTRG.10833"; transcript_id "MSTRG.10833.330";
chr1	StringTie	exon	150688678	150688743	1000	-	.	gene_id "MSTRG.10833"; transcript_id "MSTRG.10833.330"; exon_number "1";
chr1	StringTie	exon	150694108	150694173	1000	-	.	gene_id "MSTRG.10833"; transcript_id "MSTRG.10833.330"; exon_number "2";
chr1	StringTie	exon	150694656	150694850	1000	-	.	gene_id "MSTRG.10833"; transcript_id "MSTRG.10833.330"; exon_number "3";
chr1	StringTie	exon	150696992	150698734	1000	-	.	gene_id "MSTRG.10833"; transcript_id "MSTRG.10833.330"; exon_number "4";
chr1	StringTie	exon	150700112	150700183	1000	-	.	gene_id "MSTRG.10833"; transcript_id "MSTRG.10833.330"; exon_number "5";
chr1	StringTie	exon	150703310	150703393	1000	-	.	gene_id "MSTRG.10833"; transcript_id "MSTRG.10833.330"; exon_number "6";
chr1	StringTie	exon	150704118	150704194	1000	-	.	gene_id "MSTRG.10833"; transcript_id "MSTRG.10833.330"; exon_number "7";
chr1	StringTie	exon	150704277	150704343	1000	-	.	gene_id "MSTRG.10833"; transcript_id "MSTRG.10833.330"; exon_number "8";
chr1	StringTie	exon	150706553	150706809	1000	-	.	gene_id "MSTRG.10833"; transcript_id "MSTRG.10833.330"; exon_number "9";
chr1	StringTie	exon	150708256	150708407	1000	-	.	gene_id "MSTRG.10833"; transcript_id "MSTRG.10833.330"; exon_number "10";
chr1	StringTie	exon	150708894	150708961	1000	-	.	gene_id "MSTRG.10833"; transcript_id "MSTRG.10833.330"; exon_number "11";
chr1	StringTie	exon	150711545	150711571	1000	-	.	gene_id "MSTRG.10833"; transcript_id "MSTRG.10833.330"; exon_number "12";
chr1	StringTie	exon	150711833	150711853	1000	-	.	gene_id "MSTRG.10833"; transcript_id "MSTRG.10833.330"; exon_number "13";
chr1	StringTie	exon	150714085	150714121	1000	-	.	gene_id "MSTRG.10833"; transcript_id "MSTRG.10833.330"; exon_number "14";
chr1	StringTie	exon	150714615	150714678	1000	-	.	gene_id "MSTRG.10833"; transcript_id "MSTRG.10833.330"; exon_number "15";
chr1	StringTie	exon	150717138	150717282	1000	-	.	gene_id "MSTRG.10833"; transcript_id "MSTRG.10833.330"; exon_number "16";
chr1	StringTie	exon	150719473	150719538	1000	-	.	gene_id "MSTRG.10833"; transcript_id "MSTRG.10833.330"; exon_number "17";
chr1	StringTie	exon	150720804	150720876	1000	-	.	gene_id "MSTRG.10833"; transcript_id "MSTRG.10833.330"; exon_number "18";
chr1	StringTie	transcript	150688724	150719578	1000	-	.	gene_id "MSTRG.10833"; transcript_id "MSTRG.10833.331";
chr1	StringTie	exon	150688724	150688743	1000	-	.	gene_id "MSTRG.10833"; transcript_id "MSTRG.10833.331"; exon_number "1";
chr1	StringTie	exon	150694108	150694173	1000	-	.	gene_id "MSTRG.10833"; transcript_id "MSTRG.10833.331"; exon_number "2";
chr1	StringTie	exon	150694656	150694850	1000	-	.	gene_id "MSTRG.10833"; transcript_id "MSTRG.10833.331"; exon_number "3";
chr1	StringTie	exon	150696992	150698734	1000	-	.	gene_id "MSTRG.10833"; transcript_id "MSTRG.10833.331"; exon_number "4";
chr1	StringTie	exon	150700112	150700183	1000	-	.	gene_id "MSTRG.10833"; transcript_id "MSTRG.10833.331"; exon_number "5";
chr1	StringTie	exon	150703310	150703393	1000	-	.	gene_id "MSTRG.10833"; transcript_id "MSTRG.10833.331"; exon_number "6";
chr1	StringTie	exon	150704118	150704194	1000	-	.	gene_id "MSTRG.10833"; transcript_id "MSTRG.10833.331"; exon_number "7";
chr1	StringTie	exon	150704277	150704343	1000	-	.	gene_id "MSTRG.10833"; transcript_id "MSTRG.10833.331"; exon_number "8";
chr1	StringTie	exon	150706553	150706809	1000	-	.	gene_id "MSTRG.10833"; transcript_id "MSTRG.10833.331"; exon_number "9";
chr1	StringTie	exon	150708256	150708407	1000	-	.	gene_id "MSTRG.10833"; transcript_id "MSTRG.10833.331"; exon_number "10";
chr1	StringTie	exon	150708894	150708961	1000	-	.	gene_id "MSTRG.10833"; transcript_id "MSTRG.10833.331"; exon_number "11";
chr1	StringTie	exon	150711545	150711571	1000	-	.	gene_id "MSTRG.10833"; transcript_id "MSTRG.10833.331"; exon_number "12";
chr1	StringTie	exon	150717138	150717282	1000	-	.	gene_id "MSTRG.10833"; transcript_id "MSTRG.10833.331"; exon_number "13";
chr1	StringTie	exon	150719473	150719578	1000	-	.	gene_id "MSTRG.10833"; transcript_id "MSTRG.10833.331"; exon_number "14";
chr1	StringTie	transcript	150691784	150720840	1000	-	.	gene_id "MSTRG.10833"; transcript_id "MSTRG.10833.332";
chr1	StringTie	exon	150691784	150693511	1000	-	.	gene_id "MSTRG.10833"; transcript_id "MSTRG.10833.332"; exon_number "1";
chr1	StringTie	exon	150694108	150694173	1000	-	.	gene_id "MSTRG.10833"; transcript_id "MSTRG.10833.332"; exon_number "2";
chr1	StringTie	exon	150694656	150694850	1000	-	.	gene_id "MSTRG.10833"; transcript_id "MSTRG.10833.332"; exon_number "3";
chr1	StringTie	exon	150696992	150698734	1000	-	.	gene_id "MSTRG.10833"; transcript_id "MSTRG.10833.332"; exon_number "4";
chr1	StringTie	exon	150700112	150700183	1000	-	.	gene_id "MSTRG.10833"; transcript_id "MSTRG.10833.332"; exon_number "5";
chr1	StringTie	exon	150703310	150703393	1000	-	.	gene_id "MSTRG.10833"; transcript_id "MSTRG.10833.332"; exon_number "6";
chr1	StringTie	exon	150704118	150704194	1000	-	.	gene_id "MSTRG.10833"; transcript_id "MSTRG.10833.332"; exon_number "7";
chr1	StringTie	exon	150704277	150704343	1000	-	.	gene_id "MSTRG.10833"; transcript_id "MSTRG.10833.332"; exon_number "8";
chr1	StringTie	exon	150706553	150706809	1000	-	.	gene_id "MSTRG.10833"; transcript_id "MSTRG.10833.332"; exon_number "9";
chr1	StringTie	exon	150708256	150708407	1000	-	.	gene_id "MSTRG.10833"; transcript_id "MSTRG.10833.332"; exon_number "10";
chr1	StringTie	exon	150708894	150708961	1000	-	.	gene_id "MSTRG.10833"; transcript_id "MSTRG.10833.332"; exon_number "11";
chr1	StringTie	exon	150711545	150711571	1000	-	.	gene_id "MSTRG.10833"; transcript_id "MSTRG.10833.332"; exon_number "12";
chr1	StringTie	exon	150711833	150711853	1000	-	.	gene_id "MSTRG.10833"; transcript_id "MSTRG.10833.332"; exon_number "13";
chr1	StringTie	exon	150714085	150714121	1000	-	.	gene_id "MSTRG.10833"; transcript_id "MSTRG.10833.332"; exon_number "14";
chr1	StringTie	exon	150717138	150717282	1000	-	.	gene_id "MSTRG.10833"; transcript_id "MSTRG.10833.332"; exon_number "15";
chr1	StringTie	exon	150719473	150719538	1000	-	.	gene_id "MSTRG.10833"; transcript_id "MSTRG.10833.332"; exon_number "16";
chr1	StringTie	exon	150720804	150720840	1000	-	.	gene_id "MSTRG.10833"; transcript_id "MSTRG.10833.332"; exon_number "17";
chr1	StringTie	transcript	150693457	150720885	1000	-	.	gene_id "MSTRG.10833"; transcript_id "MSTRG.10833.333";
chr1	StringTie	exon	150693457	150693511	1000	-	.	gene_id "MSTRG.10833"; transcript_id "MSTRG.10833.333"; exon_number "1";
chr1	StringTie	exon	150694108	150694173	1000	-	.	gene_id "MSTRG.10833"; transcript_id "MSTRG.10833.333"; exon_number "2";
chr1	StringTie	exon	150694656	150698734	1000	-	.	gene_id "MSTRG.10833"; transcript_id "MSTRG.10833.333"; exon_number "3";
chr1	StringTie	exon	150700112	150700183	1000	-	.	gene_id "MSTRG.10833"; transcript_id "MSTRG.10833.333"; exon_number "4";
chr1	StringTie	exon	150703310	150703393	1000	-	.	gene_id "MSTRG.10833"; transcript_id "MSTRG.10833.333"; exon_number "5";
chr1	StringTie	exon	150704118	150704194	1000	-	.	gene_id "MSTRG.10833"; transcript_id "MSTRG.10833.333"; exon_number "6";
chr1	StringTie	exon	150704277	150704343	1000	-	.	gene_id "MSTRG.10833"; transcript_id "MSTRG.10833.333"; exon_number "7";
chr1	StringTie	exon	150706553	150706809	1000	-	.	gene_id "MSTRG.10833"; transcript_id "MSTRG.10833.333"; exon_number "8";
chr1	StringTie	exon	150708256	150708407	1000	-	.	gene_id "MSTRG.10833"; transcript_id "MSTRG.10833.333"; exon_number "9";
chr1	StringTie	exon	150708894	150708961	1000	-	.	gene_id "MSTRG.10833"; transcript_id "MSTRG.10833.333"; exon_number "10";
chr1	StringTie	exon	150711545	150711571	1000	-	.	gene_id "MSTRG.10833"; transcript_id "MSTRG.10833.333"; exon_number "11";
chr1	StringTie	exon	150714085	150714121	1000	-	.	gene_id "MSTRG.10833"; transcript_id "MSTRG.10833.333"; exon_number "12";
chr1	StringTie	exon	150714615	150714678	1000	-	.	gene_id "MSTRG.10833"; transcript_id "MSTRG.10833.333"; exon_number "13";
chr1	StringTie	exon	150717138	150717282	1000	-	.	gene_id "MSTRG.10833"; transcript_id "MSTRG.10833.333"; exon_number "14";
chr1	StringTie	exon	150719473	150719538	1000	-	.	gene_id "MSTRG.10833"; transcript_id "MSTRG.10833.333"; exon_number "15";
chr1	StringTie	exon	150720804	150720885	1000	-	.	gene_id "MSTRG.10833"; transcript_id "MSTRG.10833.333"; exon_number "16";
chr1	StringTie	transcript	150693880	150765876	1000	-	.	gene_id "MSTRG.10833"; transcript_id "MSTRG.10833.334";
chr1	StringTie	exon	150693880	150694850	1000	-	.	gene_id "MSTRG.10833"; transcript_id "MSTRG.10833.334"; exon_number "1";
chr1	StringTie	exon	150697187	150698734	1000	-	.	gene_id "MSTRG.10833"; transcript_id "MSTRG.10833.334"; exon_number "2";
chr1	StringTie	exon	150700112	150700183	1000	-	.	gene_id "MSTRG.10833"; transcript_id "MSTRG.10833.334"; exon_number "3";
chr1	StringTie	exon	150703310	150703393	1000	-	.	gene_id "MSTRG.10833"; transcript_id "MSTRG.10833.334"; exon_number "4";
chr1	StringTie	exon	150704118	150704194	1000	-	.	gene_id "MSTRG.10833"; transcript_id "MSTRG.10833.334"; exon_number "5";
chr1	StringTie	exon	150704277	150704343	1000	-	.	gene_id "MSTRG.10833"; transcript_id "MSTRG.10833.334"; exon_number "6";
chr1	StringTie	exon	150706553	150706809	1000	-	.	gene_id "MSTRG.10833"; transcript_id "MSTRG.10833.334"; exon_number "7";
chr1	StringTie	exon	150708256	150708407	1000	-	.	gene_id "MSTRG.10833"; transcript_id "MSTRG.10833.334"; exon_number "8";
chr1	StringTie	exon	150708894	150708961	1000	-	.	gene_id "MSTRG.10833"; transcript_id "MSTRG.10833.334"; exon_number "9";
chr1	StringTie	exon	150711545	150711571	1000	-	.	gene_id "MSTRG.10833"; transcript_id "MSTRG.10833.334"; exon_number "10";
chr1	StringTie	exon	150711833	150711853	1000	-	.	gene_id "MSTRG.10833"; transcript_id "MSTRG.10833.334"; exon_number "11";
chr1	StringTie	exon	150714085	150714121	1000	-	.	gene_id "MSTRG.10833"; transcript_id "MSTRG.10833.334"; exon_number "12";
chr1	StringTie	exon	150717138	150717282	1000	-	.	gene_id "MSTRG.10833"; transcript_id "MSTRG.10833.334"; exon_number "13";
chr1	StringTie	exon	150719473	150719538	1000	-	.	gene_id "MSTRG.10833"; transcript_id "MSTRG.10833.334"; exon_number "14";
chr1	StringTie	exon	150729142	150733145	1000	-	.	gene_id "MSTRG.10833"; transcript_id "MSTRG.10833.334"; exon_number "15";
chr1	StringTie	exon	150747777	150747879	1000	-	.	gene_id "MSTRG.10833"; transcript_id "MSTRG.10833.334"; exon_number "16";
chr1	StringTie	exon	150750009	150750171	1000	-	.	gene_id "MSTRG.10833"; transcript_id "MSTRG.10833.334"; exon_number "17";
chr1	StringTie	exon	150751781	150752008	1000	-	.	gene_id "MSTRG.10833"; transcript_id "MSTRG.10833.334"; exon_number "18";
chr1	StringTie	exon	150755001	150755150	1000	-	.	gene_id "MSTRG.10833"; transcript_id "MSTRG.10833.334"; exon_number "19";
chr1	StringTie	exon	150757858	150757980	1000	-	.	gene_id "MSTRG.10833"; transcript_id "MSTRG.10833.334"; exon_number "20";
chr1	StringTie	exon	150764638	150764764	1000	-	.	gene_id "MSTRG.10833"; transcript_id "MSTRG.10833.334"; exon_number "21";
chr1	StringTie	exon	150765698	150765876	1000	-	.	gene_id "MSTRG.10833"; transcript_id "MSTRG.10833.334"; exon_number "22";
chr1	StringTie	transcript	150697758	150719538	1000	-	.	gene_id "MSTRG.10833"; transcript_id "MSTRG.10833.336";
chr1	StringTie	exon	150697758	150698734	1000	-	.	gene_id "MSTRG.10833"; transcript_id "MSTRG.10833.336"; exon_number "1";
chr1	StringTie	exon	150700112	150700183	1000	-	.	gene_id "MSTRG.10833"; transcript_id "MSTRG.10833.336"; exon_number "2";
chr1	StringTie	exon	150703310	150703393	1000	-	.	gene_id "MSTRG.10833"; transcript_id "MSTRG.10833.336"; exon_number "3";
chr1	StringTie	exon	150704118	150704194	1000	-	.	gene_id "MSTRG.10833"; transcript_id "MSTRG.10833.336"; exon_number "4";
chr1	StringTie	exon	150704277	150704343	1000	-	.	gene_id "MSTRG.10833"; transcript_id "MSTRG.10833.336"; exon_number "5";
chr1	StringTie	exon	150706553	150706809	1000	-	.	gene_id "MSTRG.10833"; transcript_id "MSTRG.10833.336"; exon_number "6";
chr1	StringTie	exon	150708256	150708407	1000	-	.	gene_id "MSTRG.10833"; transcript_id "MSTRG.10833.336"; exon_number "7";
chr1	StringTie	exon	150708894	150708961	1000	-	.	gene_id "MSTRG.10833"; transcript_id "MSTRG.10833.336"; exon_number "8";
chr1	StringTie	exon	150711545	150711571	1000	-	.	gene_id "MSTRG.10833"; transcript_id "MSTRG.10833.336"; exon_number "9";
chr1	StringTie	exon	150711833	150711853	1000	-	.	gene_id "MSTRG.10833"; transcript_id "MSTRG.10833.336"; exon_number "10";
chr1	StringTie	exon	150714085	150714121	1000	-	.	gene_id "MSTRG.10833"; transcript_id "MSTRG.10833.336"; exon_number "11";
chr1	StringTie	exon	150719473	150719538	1000	-	.	gene_id "MSTRG.10833"; transcript_id "MSTRG.10833.336"; exon_number "12";
chr1	StringTie	transcript	150560201	150579665	1000	-	.	gene_id "MSTRG.10833"; transcript_id "MSTRG.10833.34";
chr1	StringTie	exon	150560201	150561222	1000	-	.	gene_id "MSTRG.10833"; transcript_id "MSTRG.10833.34"; exon_number "1";
chr1	StringTie	exon	150563102	150573779	1000	-	.	gene_id "MSTRG.10833"; transcript_id "MSTRG.10833.34"; exon_number "2";
chr1	StringTie	exon	150574176	150578491	1000	-	.	gene_id "MSTRG.10833"; transcript_id "MSTRG.10833.34"; exon_number "3";
chr1	StringTie	exon	150578843	150579665	1000	-	.	gene_id "MSTRG.10833"; transcript_id "MSTRG.10833.34"; exon_number "4";
chr1	StringTie	transcript	150698391	150765828	1000	-	.	gene_id "MSTRG.10833"; transcript_id "MSTRG.10833.340";
chr1	StringTie	exon	150698391	150698734	1000	-	.	gene_id "MSTRG.10833"; transcript_id "MSTRG.10833.340"; exon_number "1";
chr1	StringTie	exon	150698854	150698965	1000	-	.	gene_id "MSTRG.10833"; transcript_id "MSTRG.10833.340"; exon_number "2";
chr1	StringTie	exon	150700112	150700183	1000	-	.	gene_id "MSTRG.10833"; transcript_id "MSTRG.10833.340"; exon_number "3";
chr1	StringTie	exon	150703310	150703393	1000	-	.	gene_id "MSTRG.10833"; transcript_id "MSTRG.10833.340"; exon_number "4";
chr1	StringTie	exon	150704118	150704194	1000	-	.	gene_id "MSTRG.10833"; transcript_id "MSTRG.10833.340"; exon_number "5";
chr1	StringTie	exon	150704277	150704343	1000	-	.	gene_id "MSTRG.10833"; transcript_id "MSTRG.10833.340"; exon_number "6";
chr1	StringTie	exon	150706553	150706809	1000	-	.	gene_id "MSTRG.10833"; transcript_id "MSTRG.10833.340"; exon_number "7";
chr1	StringTie	exon	150708256	150708407	1000	-	.	gene_id "MSTRG.10833"; transcript_id "MSTRG.10833.340"; exon_number "8";
chr1	StringTie	exon	150708894	150708961	1000	-	.	gene_id "MSTRG.10833"; transcript_id "MSTRG.10833.340"; exon_number "9";
chr1	StringTie	exon	150711545	150711571	1000	-	.	gene_id "MSTRG.10833"; transcript_id "MSTRG.10833.340"; exon_number "10";
chr1	StringTie	exon	150714085	150714121	1000	-	.	gene_id "MSTRG.10833"; transcript_id "MSTRG.10833.340"; exon_number "11";
chr1	StringTie	exon	150714615	150714678	1000	-	.	gene_id "MSTRG.10833"; transcript_id "MSTRG.10833.340"; exon_number "12";
chr1	StringTie	exon	150717138	150717282	1000	-	.	gene_id "MSTRG.10833"; transcript_id "MSTRG.10833.340"; exon_number "13";
chr1	StringTie	exon	150719473	150719538	1000	-	.	gene_id "MSTRG.10833"; transcript_id "MSTRG.10833.340"; exon_number "14";
chr1	StringTie	exon	150729142	150733145	1000	-	.	gene_id "MSTRG.10833"; transcript_id "MSTRG.10833.340"; exon_number "15";
chr1	StringTie	exon	150747777	150747879	1000	-	.	gene_id "MSTRG.10833"; transcript_id "MSTRG.10833.340"; exon_number "16";
chr1	StringTie	exon	150750006	150750171	1000	-	.	gene_id "MSTRG.10833"; transcript_id "MSTRG.10833.340"; exon_number "17";
chr1	StringTie	exon	150751781	150752008	1000	-	.	gene_id "MSTRG.10833"; transcript_id "MSTRG.10833.340"; exon_number "18";
chr1	StringTie	exon	150755001	150755150	1000	-	.	gene_id "MSTRG.10833"; transcript_id "MSTRG.10833.340"; exon_number "19";
chr1	StringTie	exon	150757858	150757980	1000	-	.	gene_id "MSTRG.10833"; transcript_id "MSTRG.10833.340"; exon_number "20";
chr1	StringTie	exon	150764638	150764764	1000	-	.	gene_id "MSTRG.10833"; transcript_id "MSTRG.10833.340"; exon_number "21";
chr1	StringTie	exon	150765698	150765828	1000	-	.	gene_id "MSTRG.10833"; transcript_id "MSTRG.10833.340"; exon_number "22";
chr1	StringTie	transcript	150698391	150780410	1000	-	.	gene_id "MSTRG.10833"; transcript_id "MSTRG.10833.341";
chr1	StringTie	exon	150698391	150698734	1000	-	.	gene_id "MSTRG.10833"; transcript_id "MSTRG.10833.341"; exon_number "1";
chr1	StringTie	exon	150698854	150698965	1000	-	.	gene_id "MSTRG.10833"; transcript_id "MSTRG.10833.341"; exon_number "2";
chr1	StringTie	exon	150700112	150700183	1000	-	.	gene_id "MSTRG.10833"; transcript_id "MSTRG.10833.341"; exon_number "3";
chr1	StringTie	exon	150703310	150703393	1000	-	.	gene_id "MSTRG.10833"; transcript_id "MSTRG.10833.341"; exon_number "4";
chr1	StringTie	exon	150704118	150704194	1000	-	.	gene_id "MSTRG.10833"; transcript_id "MSTRG.10833.341"; exon_number "5";
chr1	StringTie	exon	150704277	150704343	1000	-	.	gene_id "MSTRG.10833"; transcript_id "MSTRG.10833.341"; exon_number "6";
chr1	StringTie	exon	150706553	150706809	1000	-	.	gene_id "MSTRG.10833"; transcript_id "MSTRG.10833.341"; exon_number "7";
chr1	StringTie	exon	150708256	150708407	1000	-	.	gene_id "MSTRG.10833"; transcript_id "MSTRG.10833.341"; exon_number "8";
chr1	StringTie	exon	150708894	150708961	1000	-	.	gene_id "MSTRG.10833"; transcript_id "MSTRG.10833.341"; exon_number "9";
chr1	StringTie	exon	150711545	150711571	1000	-	.	gene_id "MSTRG.10833"; transcript_id "MSTRG.10833.341"; exon_number "10";
chr1	StringTie	exon	150711833	150711853	1000	-	.	gene_id "MSTRG.10833"; transcript_id "MSTRG.10833.341"; exon_number "11";
chr1	StringTie	exon	150714085	150714121	1000	-	.	gene_id "MSTRG.10833"; transcript_id "MSTRG.10833.341"; exon_number "12";
chr1	StringTie	exon	150717138	150717282	1000	-	.	gene_id "MSTRG.10833"; transcript_id "MSTRG.10833.341"; exon_number "13";
chr1	StringTie	exon	150719473	150719538	1000	-	.	gene_id "MSTRG.10833"; transcript_id "MSTRG.10833.341"; exon_number "14";
chr1	StringTie	exon	150729142	150733145	1000	-	.	gene_id "MSTRG.10833"; transcript_id "MSTRG.10833.341"; exon_number "15";
chr1	StringTie	exon	150747777	150747879	1000	-	.	gene_id "MSTRG.10833"; transcript_id "MSTRG.10833.341"; exon_number "16";
chr1	StringTie	exon	150750006	150750165	1000	-	.	gene_id "MSTRG.10833"; transcript_id "MSTRG.10833.341"; exon_number "17";
chr1	StringTie	exon	150751781	150752008	1000	-	.	gene_id "MSTRG.10833"; transcript_id "MSTRG.10833.341"; exon_number "18";
chr1	StringTie	exon	150755001	150755150	1000	-	.	gene_id "MSTRG.10833"; transcript_id "MSTRG.10833.341"; exon_number "19";
chr1	StringTie	exon	150757858	150757980	1000	-	.	gene_id "MSTRG.10833"; transcript_id "MSTRG.10833.341"; exon_number "20";
chr1	StringTie	exon	150764638	150764764	1000	-	.	gene_id "MSTRG.10833"; transcript_id "MSTRG.10833.341"; exon_number "21";
chr1	StringTie	exon	150765698	150765794	1000	-	.	gene_id "MSTRG.10833"; transcript_id "MSTRG.10833.341"; exon_number "22";
chr1	StringTie	exon	150780396	150780410	1000	-	.	gene_id "MSTRG.10833"; transcript_id "MSTRG.10833.341"; exon_number "23";
chr1	StringTie	transcript	150698391	150765904	1000	-	.	gene_id "MSTRG.10833"; transcript_id "MSTRG.10833.342";
chr1	StringTie	exon	150698391	150698734	1000	-	.	gene_id "MSTRG.10833"; transcript_id "MSTRG.10833.342"; exon_number "1";
chr1	StringTie	exon	150698854	150698965	1000	-	.	gene_id "MSTRG.10833"; transcript_id "MSTRG.10833.342"; exon_number "2";
chr1	StringTie	exon	150700112	150700183	1000	-	.	gene_id "MSTRG.10833"; transcript_id "MSTRG.10833.342"; exon_number "3";
chr1	StringTie	exon	150703310	150703393	1000	-	.	gene_id "MSTRG.10833"; transcript_id "MSTRG.10833.342"; exon_number "4";
chr1	StringTie	exon	150704118	150704194	1000	-	.	gene_id "MSTRG.10833"; transcript_id "MSTRG.10833.342"; exon_number "5";
chr1	StringTie	exon	150704277	150704343	1000	-	.	gene_id "MSTRG.10833"; transcript_id "MSTRG.10833.342"; exon_number "6";
chr1	StringTie	exon	150706553	150706809	1000	-	.	gene_id "MSTRG.10833"; transcript_id "MSTRG.10833.342"; exon_number "7";
chr1	StringTie	exon	150708256	150708407	1000	-	.	gene_id "MSTRG.10833"; transcript_id "MSTRG.10833.342"; exon_number "8";
chr1	StringTie	exon	150708894	150708961	1000	-	.	gene_id "MSTRG.10833"; transcript_id "MSTRG.10833.342"; exon_number "9";
chr1	StringTie	exon	150711545	150711571	1000	-	.	gene_id "MSTRG.10833"; transcript_id "MSTRG.10833.342"; exon_number "10";
chr1	StringTie	exon	150714085	150714121	1000	-	.	gene_id "MSTRG.10833"; transcript_id "MSTRG.10833.342"; exon_number "11";
chr1	StringTie	exon	150714615	150714678	1000	-	.	gene_id "MSTRG.10833"; transcript_id "MSTRG.10833.342"; exon_number "12";
chr1	StringTie	exon	150717138	150717282	1000	-	.	gene_id "MSTRG.10833"; transcript_id "MSTRG.10833.342"; exon_number "13";
chr1	StringTie	exon	150719473	150719538	1000	-	.	gene_id "MSTRG.10833"; transcript_id "MSTRG.10833.342"; exon_number "14";
chr1	StringTie	exon	150729142	150733145	1000	-	.	gene_id "MSTRG.10833"; transcript_id "MSTRG.10833.342"; exon_number "15";
chr1	StringTie	exon	150747777	150747879	1000	-	.	gene_id "MSTRG.10833"; transcript_id "MSTRG.10833.342"; exon_number "16";
chr1	StringTie	exon	150748165	150748285	1000	-	.	gene_id "MSTRG.10833"; transcript_id "MSTRG.10833.342"; exon_number "17";
chr1	StringTie	exon	150750006	150750171	1000	-	.	gene_id "MSTRG.10833"; transcript_id "MSTRG.10833.342"; exon_number "18";
chr1	StringTie	exon	150751781	150752008	1000	-	.	gene_id "MSTRG.10833"; transcript_id "MSTRG.10833.342"; exon_number "19";
chr1	StringTie	exon	150755001	150755150	1000	-	.	gene_id "MSTRG.10833"; transcript_id "MSTRG.10833.342"; exon_number "20";
chr1	StringTie	exon	150757858	150757980	1000	-	.	gene_id "MSTRG.10833"; transcript_id "MSTRG.10833.342"; exon_number "21";
chr1	StringTie	exon	150764638	150764764	1000	-	.	gene_id "MSTRG.10833"; transcript_id "MSTRG.10833.342"; exon_number "22";
chr1	StringTie	exon	150765698	150765904	1000	-	.	gene_id "MSTRG.10833"; transcript_id "MSTRG.10833.342"; exon_number "23";
chr1	StringTie	transcript	150704095	150765824	1000	-	.	gene_id "MSTRG.10833"; transcript_id "MSTRG.10833.345";
chr1	StringTie	exon	150704095	150704194	1000	-	.	gene_id "MSTRG.10833"; transcript_id "MSTRG.10833.345"; exon_number "1";
chr1	StringTie	exon	150704277	150704343	1000	-	.	gene_id "MSTRG.10833"; transcript_id "MSTRG.10833.345"; exon_number "2";
chr1	StringTie	exon	150706553	150706809	1000	-	.	gene_id "MSTRG.10833"; transcript_id "MSTRG.10833.345"; exon_number "3";
chr1	StringTie	exon	150717138	150717282	1000	-	.	gene_id "MSTRG.10833"; transcript_id "MSTRG.10833.345"; exon_number "4";
chr1	StringTie	exon	150719473	150719538	1000	-	.	gene_id "MSTRG.10833"; transcript_id "MSTRG.10833.345"; exon_number "5";
chr1	StringTie	exon	150729142	150733145	1000	-	.	gene_id "MSTRG.10833"; transcript_id "MSTRG.10833.345"; exon_number "6";
chr1	StringTie	exon	150747777	150747879	1000	-	.	gene_id "MSTRG.10833"; transcript_id "MSTRG.10833.345"; exon_number "7";
chr1	StringTie	exon	150750009	150750171	1000	-	.	gene_id "MSTRG.10833"; transcript_id "MSTRG.10833.345"; exon_number "8";
chr1	StringTie	exon	150751781	150752008	1000	-	.	gene_id "MSTRG.10833"; transcript_id "MSTRG.10833.345"; exon_number "9";
chr1	StringTie	exon	150755001	150755150	1000	-	.	gene_id "MSTRG.10833"; transcript_id "MSTRG.10833.345"; exon_number "10";
chr1	StringTie	exon	150757858	150757944	1000	-	.	gene_id "MSTRG.10833"; transcript_id "MSTRG.10833.345"; exon_number "11";
chr1	StringTie	exon	150764638	150764764	1000	-	.	gene_id "MSTRG.10833"; transcript_id "MSTRG.10833.345"; exon_number "12";
chr1	StringTie	exon	150765698	150765824	1000	-	.	gene_id "MSTRG.10833"; transcript_id "MSTRG.10833.345"; exon_number "13";
chr1	StringTie	transcript	150706557	150780449	1000	-	.	gene_id "MSTRG.10833"; transcript_id "MSTRG.10833.346";
chr1	StringTie	exon	150706557	150706809	1000	-	.	gene_id "MSTRG.10833"; transcript_id "MSTRG.10833.346"; exon_number "1";
chr1	StringTie	exon	150708256	150708407	1000	-	.	gene_id "MSTRG.10833"; transcript_id "MSTRG.10833.346"; exon_number "2";
chr1	StringTie	exon	150729142	150733145	1000	-	.	gene_id "MSTRG.10833"; transcript_id "MSTRG.10833.346"; exon_number "3";
chr1	StringTie	exon	150747777	150747879	1000	-	.	gene_id "MSTRG.10833"; transcript_id "MSTRG.10833.346"; exon_number "4";
chr1	StringTie	exon	150750006	150750171	1000	-	.	gene_id "MSTRG.10833"; transcript_id "MSTRG.10833.346"; exon_number "5";
chr1	StringTie	exon	150751781	150752008	1000	-	.	gene_id "MSTRG.10833"; transcript_id "MSTRG.10833.346"; exon_number "6";
chr1	StringTie	exon	150755001	150755150	1000	-	.	gene_id "MSTRG.10833"; transcript_id "MSTRG.10833.346"; exon_number "7";
chr1	StringTie	exon	150757858	150757980	1000	-	.	gene_id "MSTRG.10833"; transcript_id "MSTRG.10833.346"; exon_number "8";
chr1	StringTie	exon	150764638	150764764	1000	-	.	gene_id "MSTRG.10833"; transcript_id "MSTRG.10833.346"; exon_number "9";
chr1	StringTie	exon	150765698	150765794	1000	-	.	gene_id "MSTRG.10833"; transcript_id "MSTRG.10833.346"; exon_number "10";
chr1	StringTie	exon	150780396	150780449	1000	-	.	gene_id "MSTRG.10833"; transcript_id "MSTRG.10833.346"; exon_number "11";
chr1	StringTie	transcript	150560201	150579606	1000	-	.	gene_id "MSTRG.10833"; transcript_id "MSTRG.10833.35";
chr1	StringTie	exon	150560201	150573777	1000	-	.	gene_id "MSTRG.10833"; transcript_id "MSTRG.10833.35"; exon_number "1";
chr1	StringTie	exon	150574460	150577491	1000	-	.	gene_id "MSTRG.10833"; transcript_id "MSTRG.10833.35"; exon_number "2";
chr1	StringTie	exon	150578244	150578491	1000	-	.	gene_id "MSTRG.10833"; transcript_id "MSTRG.10833.35"; exon_number "3";
chr1	StringTie	exon	150578843	150579606	1000	-	.	gene_id "MSTRG.10833"; transcript_id "MSTRG.10833.35"; exon_number "4";
chr1	StringTie	transcript	150724356	150765829	1000	-	.	gene_id "MSTRG.10833"; transcript_id "MSTRG.10833.350";
chr1	StringTie	exon	150724356	150727302	1000	-	.	gene_id "MSTRG.10833"; transcript_id "MSTRG.10833.350"; exon_number "1";
chr1	StringTie	exon	150727347	150733145	1000	-	.	gene_id "MSTRG.10833"; transcript_id "MSTRG.10833.350"; exon_number "2";
chr1	StringTie	exon	150747777	150747879	1000	-	.	gene_id "MSTRG.10833"; transcript_id "MSTRG.10833.350"; exon_number "3";
chr1	StringTie	exon	150750006	150750171	1000	-	.	gene_id "MSTRG.10833"; transcript_id "MSTRG.10833.350"; exon_number "4";
chr1	StringTie	exon	150751781	150752008	1000	-	.	gene_id "MSTRG.10833"; transcript_id "MSTRG.10833.350"; exon_number "5";
chr1	StringTie	exon	150755001	150755150	1000	-	.	gene_id "MSTRG.10833"; transcript_id "MSTRG.10833.350"; exon_number "6";
chr1	StringTie	exon	150757858	150757980	1000	-	.	gene_id "MSTRG.10833"; transcript_id "MSTRG.10833.350"; exon_number "7";
chr1	StringTie	exon	150764638	150764764	1000	-	.	gene_id "MSTRG.10833"; transcript_id "MSTRG.10833.350"; exon_number "8";
chr1	StringTie	exon	150765698	150765829	1000	-	.	gene_id "MSTRG.10833"; transcript_id "MSTRG.10833.350"; exon_number "9";
chr1	StringTie	transcript	150724484	150776779	1000	-	.	gene_id "MSTRG.10833"; transcript_id "MSTRG.10833.351";
chr1	StringTie	exon	150724484	150727302	1000	-	.	gene_id "MSTRG.10833"; transcript_id "MSTRG.10833.351"; exon_number "1";
chr1	StringTie	exon	150729474	150733145	1000	-	.	gene_id "MSTRG.10833"; transcript_id "MSTRG.10833.351"; exon_number "2";
chr1	StringTie	exon	150747777	150747879	1000	-	.	gene_id "MSTRG.10833"; transcript_id "MSTRG.10833.351"; exon_number "3";
chr1	StringTie	exon	150750006	150750171	1000	-	.	gene_id "MSTRG.10833"; transcript_id "MSTRG.10833.351"; exon_number "4";
chr1	StringTie	exon	150751781	150752008	1000	-	.	gene_id "MSTRG.10833"; transcript_id "MSTRG.10833.351"; exon_number "5";
chr1	StringTie	exon	150755001	150755150	1000	-	.	gene_id "MSTRG.10833"; transcript_id "MSTRG.10833.351"; exon_number "6";
chr1	StringTie	exon	150757858	150757980	1000	-	.	gene_id "MSTRG.10833"; transcript_id "MSTRG.10833.351"; exon_number "7";
chr1	StringTie	exon	150764638	150764764	1000	-	.	gene_id "MSTRG.10833"; transcript_id "MSTRG.10833.351"; exon_number "8";
chr1	StringTie	exon	150765698	150765794	1000	-	.	gene_id "MSTRG.10833"; transcript_id "MSTRG.10833.351"; exon_number "9";
chr1	StringTie	exon	150776697	150776779	1000	-	.	gene_id "MSTRG.10833"; transcript_id "MSTRG.10833.351"; exon_number "10";
chr1	StringTie	transcript	150724526	150780156	1000	-	.	gene_id "MSTRG.10833"; transcript_id "MSTRG.10833.352";
chr1	StringTie	exon	150724526	150728821	1000	-	.	gene_id "MSTRG.10833"; transcript_id "MSTRG.10833.352"; exon_number "1";
chr1	StringTie	exon	150728950	150728994	1000	-	.	gene_id "MSTRG.10833"; transcript_id "MSTRG.10833.352"; exon_number "2";
chr1	StringTie	exon	150729045	150733145	1000	-	.	gene_id "MSTRG.10833"; transcript_id "MSTRG.10833.352"; exon_number "3";
chr1	StringTie	exon	150747777	150747879	1000	-	.	gene_id "MSTRG.10833"; transcript_id "MSTRG.10833.352"; exon_number "4";
chr1	StringTie	exon	150750006	150750171	1000	-	.	gene_id "MSTRG.10833"; transcript_id "MSTRG.10833.352"; exon_number "5";
chr1	StringTie	exon	150751781	150752008	1000	-	.	gene_id "MSTRG.10833"; transcript_id "MSTRG.10833.352"; exon_number "6";
chr1	StringTie	exon	150755001	150755150	1000	-	.	gene_id "MSTRG.10833"; transcript_id "MSTRG.10833.352"; exon_number "7";
chr1	StringTie	exon	150757858	150757980	1000	-	.	gene_id "MSTRG.10833"; transcript_id "MSTRG.10833.352"; exon_number "8";
chr1	StringTie	exon	150764638	150764764	1000	-	.	gene_id "MSTRG.10833"; transcript_id "MSTRG.10833.352"; exon_number "9";
chr1	StringTie	exon	150765698	150765754	1000	-	.	gene_id "MSTRG.10833"; transcript_id "MSTRG.10833.352"; exon_number "10";
chr1	StringTie	exon	150780001	150780156	1000	-	.	gene_id "MSTRG.10833"; transcript_id "MSTRG.10833.352"; exon_number "11";
chr1	StringTie	transcript	150724785	150765830	1000	-	.	gene_id "MSTRG.10833"; transcript_id "MSTRG.10833.353";
chr1	StringTie	exon	150724785	150728641	1000	-	.	gene_id "MSTRG.10833"; transcript_id "MSTRG.10833.353"; exon_number "1";
chr1	StringTie	exon	150728818	150733145	1000	-	.	gene_id "MSTRG.10833"; transcript_id "MSTRG.10833.353"; exon_number "2";
chr1	StringTie	exon	150747777	150747879	1000	-	.	gene_id "MSTRG.10833"; transcript_id "MSTRG.10833.353"; exon_number "3";
chr1	StringTie	exon	150750006	150750171	1000	-	.	gene_id "MSTRG.10833"; transcript_id "MSTRG.10833.353"; exon_number "4";
chr1	StringTie	exon	150751781	150752008	1000	-	.	gene_id "MSTRG.10833"; transcript_id "MSTRG.10833.353"; exon_number "5";
chr1	StringTie	exon	150755001	150755150	1000	-	.	gene_id "MSTRG.10833"; transcript_id "MSTRG.10833.353"; exon_number "6";
chr1	StringTie	exon	150757858	150757980	1000	-	.	gene_id "MSTRG.10833"; transcript_id "MSTRG.10833.353"; exon_number "7";
chr1	StringTie	exon	150764638	150764764	1000	-	.	gene_id "MSTRG.10833"; transcript_id "MSTRG.10833.353"; exon_number "8";
chr1	StringTie	exon	150765698	150765830	1000	-	.	gene_id "MSTRG.10833"; transcript_id "MSTRG.10833.353"; exon_number "9";
chr1	StringTie	transcript	150726687	150765986	1000	-	.	gene_id "MSTRG.10833"; transcript_id "MSTRG.10833.354";
chr1	StringTie	exon	150726687	150728994	1000	-	.	gene_id "MSTRG.10833"; transcript_id "MSTRG.10833.354"; exon_number "1";
chr1	StringTie	exon	150729045	150733145	1000	-	.	gene_id "MSTRG.10833"; transcript_id "MSTRG.10833.354"; exon_number "2";
chr1	StringTie	exon	150747777	150747879	1000	-	.	gene_id "MSTRG.10833"; transcript_id "MSTRG.10833.354"; exon_number "3";
chr1	StringTie	exon	150750006	150750171	1000	-	.	gene_id "MSTRG.10833"; transcript_id "MSTRG.10833.354"; exon_number "4";
chr1	StringTie	exon	150751781	150752008	1000	-	.	gene_id "MSTRG.10833"; transcript_id "MSTRG.10833.354"; exon_number "5";
chr1	StringTie	exon	150755001	150755150	1000	-	.	gene_id "MSTRG.10833"; transcript_id "MSTRG.10833.354"; exon_number "6";
chr1	StringTie	exon	150757858	150757980	1000	-	.	gene_id "MSTRG.10833"; transcript_id "MSTRG.10833.354"; exon_number "7";
chr1	StringTie	exon	150764638	150764764	1000	-	.	gene_id "MSTRG.10833"; transcript_id "MSTRG.10833.354"; exon_number "8";
chr1	StringTie	exon	150765698	150765794	1000	-	.	gene_id "MSTRG.10833"; transcript_id "MSTRG.10833.354"; exon_number "9";
chr1	StringTie	exon	150765890	150765986	1000	-	.	gene_id "MSTRG.10833"; transcript_id "MSTRG.10833.354"; exon_number "10";
chr1	StringTie	transcript	150726773	150765843	1000	-	.	gene_id "MSTRG.10833"; transcript_id "MSTRG.10833.355";
chr1	StringTie	exon	150726773	150728817	1000	-	.	gene_id "MSTRG.10833"; transcript_id "MSTRG.10833.355"; exon_number "1";
chr1	StringTie	exon	150729045	150733145	1000	-	.	gene_id "MSTRG.10833"; transcript_id "MSTRG.10833.355"; exon_number "2";
chr1	StringTie	exon	150747777	150747879	1000	-	.	gene_id "MSTRG.10833"; transcript_id "MSTRG.10833.355"; exon_number "3";
chr1	StringTie	exon	150750006	150750171	1000	-	.	gene_id "MSTRG.10833"; transcript_id "MSTRG.10833.355"; exon_number "4";
chr1	StringTie	exon	150751781	150752008	1000	-	.	gene_id "MSTRG.10833"; transcript_id "MSTRG.10833.355"; exon_number "5";
chr1	StringTie	exon	150755001	150755150	1000	-	.	gene_id "MSTRG.10833"; transcript_id "MSTRG.10833.355"; exon_number "6";
chr1	StringTie	exon	150757858	150757980	1000	-	.	gene_id "MSTRG.10833"; transcript_id "MSTRG.10833.355"; exon_number "7";
chr1	StringTie	exon	150764638	150764764	1000	-	.	gene_id "MSTRG.10833"; transcript_id "MSTRG.10833.355"; exon_number "8";
chr1	StringTie	exon	150765698	150765843	1000	-	.	gene_id "MSTRG.10833"; transcript_id "MSTRG.10833.355"; exon_number "9";
chr1	StringTie	transcript	150726773	150765843	1000	-	.	gene_id "MSTRG.10833"; transcript_id "MSTRG.10833.356";
chr1	StringTie	exon	150726773	150729044	1000	-	.	gene_id "MSTRG.10833"; transcript_id "MSTRG.10833.356"; exon_number "1";
chr1	StringTie	exon	150729098	150733145	1000	-	.	gene_id "MSTRG.10833"; transcript_id "MSTRG.10833.356"; exon_number "2";
chr1	StringTie	exon	150747777	150747879	1000	-	.	gene_id "MSTRG.10833"; transcript_id "MSTRG.10833.356"; exon_number "3";
chr1	StringTie	exon	150750006	150750171	1000	-	.	gene_id "MSTRG.10833"; transcript_id "MSTRG.10833.356"; exon_number "4";
chr1	StringTie	exon	150751781	150752008	1000	-	.	gene_id "MSTRG.10833"; transcript_id "MSTRG.10833.356"; exon_number "5";
chr1	StringTie	exon	150755001	150755150	1000	-	.	gene_id "MSTRG.10833"; transcript_id "MSTRG.10833.356"; exon_number "6";
chr1	StringTie	exon	150757858	150757980	1000	-	.	gene_id "MSTRG.10833"; transcript_id "MSTRG.10833.356"; exon_number "7";
chr1	StringTie	exon	150764638	150764764	1000	-	.	gene_id "MSTRG.10833"; transcript_id "MSTRG.10833.356"; exon_number "8";
chr1	StringTie	exon	150765698	150765843	1000	-	.	gene_id "MSTRG.10833"; transcript_id "MSTRG.10833.356"; exon_number "9";
chr1	StringTie	transcript	150728664	150780533	1000	-	.	gene_id "MSTRG.10833"; transcript_id "MSTRG.10833.357";
chr1	StringTie	exon	150728664	150728723	1000	-	.	gene_id "MSTRG.10833"; transcript_id "MSTRG.10833.357"; exon_number "1";
chr1	StringTie	exon	150728950	150733145	1000	-	.	gene_id "MSTRG.10833"; transcript_id "MSTRG.10833.357"; exon_number "2";
chr1	StringTie	exon	150747777	150747879	1000	-	.	gene_id "MSTRG.10833"; transcript_id "MSTRG.10833.357"; exon_number "3";
chr1	StringTie	exon	150750006	150750171	1000	-	.	gene_id "MSTRG.10833"; transcript_id "MSTRG.10833.357"; exon_number "4";
chr1	StringTie	exon	150751781	150752008	1000	-	.	gene_id "MSTRG.10833"; transcript_id "MSTRG.10833.357"; exon_number "5";
chr1	StringTie	exon	150755001	150755150	1000	-	.	gene_id "MSTRG.10833"; transcript_id "MSTRG.10833.357"; exon_number "6";
chr1	StringTie	exon	150757858	150757980	1000	-	.	gene_id "MSTRG.10833"; transcript_id "MSTRG.10833.357"; exon_number "7";
chr1	StringTie	exon	150764638	150764764	1000	-	.	gene_id "MSTRG.10833"; transcript_id "MSTRG.10833.357"; exon_number "8";
chr1	StringTie	exon	150765698	150765754	1000	-	.	gene_id "MSTRG.10833"; transcript_id "MSTRG.10833.357"; exon_number "9";
chr1	StringTie	exon	150780396	150780533	1000	-	.	gene_id "MSTRG.10833"; transcript_id "MSTRG.10833.357"; exon_number "10";
chr1	StringTie	transcript	150729991	150765873	1000	-	.	gene_id "MSTRG.10833"; transcript_id "MSTRG.10833.358";
chr1	StringTie	exon	150729991	150732721	1000	-	.	gene_id "MSTRG.10833"; transcript_id "MSTRG.10833.358"; exon_number "1";
chr1	StringTie	exon	150732903	150733145	1000	-	.	gene_id "MSTRG.10833"; transcript_id "MSTRG.10833.358"; exon_number "2";
chr1	StringTie	exon	150747777	150747879	1000	-	.	gene_id "MSTRG.10833"; transcript_id "MSTRG.10833.358"; exon_number "3";
chr1	StringTie	exon	150750006	150750171	1000	-	.	gene_id "MSTRG.10833"; transcript_id "MSTRG.10833.358"; exon_number "4";
chr1	StringTie	exon	150751781	150752008	1000	-	.	gene_id "MSTRG.10833"; transcript_id "MSTRG.10833.358"; exon_number "5";
chr1	StringTie	exon	150755001	150755150	1000	-	.	gene_id "MSTRG.10833"; transcript_id "MSTRG.10833.358"; exon_number "6";
chr1	StringTie	exon	150757858	150757944	1000	-	.	gene_id "MSTRG.10833"; transcript_id "MSTRG.10833.358"; exon_number "7";
chr1	StringTie	exon	150764638	150764764	1000	-	.	gene_id "MSTRG.10833"; transcript_id "MSTRG.10833.358"; exon_number "8";
chr1	StringTie	exon	150765698	150765873	1000	-	.	gene_id "MSTRG.10833"; transcript_id "MSTRG.10833.358"; exon_number "9";
chr1	StringTie	transcript	150729996	150765832	1000	-	.	gene_id "MSTRG.10833"; transcript_id "MSTRG.10833.359";
chr1	StringTie	exon	150729996	150733145	1000	-	.	gene_id "MSTRG.10833"; transcript_id "MSTRG.10833.359"; exon_number "1";
chr1	StringTie	exon	150747777	150747879	1000	-	.	gene_id "MSTRG.10833"; transcript_id "MSTRG.10833.359"; exon_number "2";
chr1	StringTie	exon	150750052	150750171	1000	-	.	gene_id "MSTRG.10833"; transcript_id "MSTRG.10833.359"; exon_number "3";
chr1	StringTie	exon	150751781	150752008	1000	-	.	gene_id "MSTRG.10833"; transcript_id "MSTRG.10833.359"; exon_number "4";
chr1	StringTie	exon	150755001	150755150	1000	-	.	gene_id "MSTRG.10833"; transcript_id "MSTRG.10833.359"; exon_number "5";
chr1	StringTie	exon	150757858	150757980	1000	-	.	gene_id "MSTRG.10833"; transcript_id "MSTRG.10833.359"; exon_number "6";
chr1	StringTie	exon	150764638	150764764	1000	-	.	gene_id "MSTRG.10833"; transcript_id "MSTRG.10833.359"; exon_number "7";
chr1	StringTie	exon	150765698	150765832	1000	-	.	gene_id "MSTRG.10833"; transcript_id "MSTRG.10833.359"; exon_number "8";
chr1	StringTie	transcript	150560201	150579606	1000	-	.	gene_id "MSTRG.10833"; transcript_id "MSTRG.10833.36";
chr1	StringTie	exon	150560201	150561222	1000	-	.	gene_id "MSTRG.10833"; transcript_id "MSTRG.10833.36"; exon_number "1";
chr1	StringTie	exon	150563102	150573777	1000	-	.	gene_id "MSTRG.10833"; transcript_id "MSTRG.10833.36"; exon_number "2";
chr1	StringTie	exon	150574460	150577491	1000	-	.	gene_id "MSTRG.10833"; transcript_id "MSTRG.10833.36"; exon_number "3";
chr1	StringTie	exon	150578244	150578491	1000	-	.	gene_id "MSTRG.10833"; transcript_id "MSTRG.10833.36"; exon_number "4";
chr1	StringTie	exon	150578843	150579606	1000	-	.	gene_id "MSTRG.10833"; transcript_id "MSTRG.10833.36"; exon_number "5";
chr1	StringTie	transcript	150730007	150765839	1000	-	.	gene_id "MSTRG.10833"; transcript_id "MSTRG.10833.360";
chr1	StringTie	exon	150730007	150733145	1000	-	.	gene_id "MSTRG.10833"; transcript_id "MSTRG.10833.360"; exon_number "1";
chr1	StringTie	exon	150747777	150747879	1000	-	.	gene_id "MSTRG.10833"; transcript_id "MSTRG.10833.360"; exon_number "2";
chr1	StringTie	exon	150750009	150750171	1000	-	.	gene_id "MSTRG.10833"; transcript_id "MSTRG.10833.360"; exon_number "3";
chr1	StringTie	exon	150751781	150752008	1000	-	.	gene_id "MSTRG.10833"; transcript_id "MSTRG.10833.360"; exon_number "4";
chr1	StringTie	exon	150755001	150755150	1000	-	.	gene_id "MSTRG.10833"; transcript_id "MSTRG.10833.360"; exon_number "5";
chr1	StringTie	exon	150757858	150757979	1000	-	.	gene_id "MSTRG.10833"; transcript_id "MSTRG.10833.360"; exon_number "6";
chr1	StringTie	exon	150764638	150764764	1000	-	.	gene_id "MSTRG.10833"; transcript_id "MSTRG.10833.360"; exon_number "7";
chr1	StringTie	exon	150765698	150765839	1000	-	.	gene_id "MSTRG.10833"; transcript_id "MSTRG.10833.360"; exon_number "8";
chr1	StringTie	transcript	150730012	150742001	1000	-	.	gene_id "MSTRG.10833"; transcript_id "MSTRG.10833.361";
chr1	StringTie	exon	150730012	150731127	1000	-	.	gene_id "MSTRG.10833"; transcript_id "MSTRG.10833.361"; exon_number "1";
chr1	StringTie	exon	150741979	150742001	1000	-	.	gene_id "MSTRG.10833"; transcript_id "MSTRG.10833.361"; exon_number "2";
chr1	StringTie	transcript	150730046	150765848	1000	-	.	gene_id "MSTRG.10833"; transcript_id "MSTRG.10833.362";
chr1	StringTie	exon	150730046	150732854	1000	-	.	gene_id "MSTRG.10833"; transcript_id "MSTRG.10833.362"; exon_number "1";
chr1	StringTie	exon	150732903	150733145	1000	-	.	gene_id "MSTRG.10833"; transcript_id "MSTRG.10833.362"; exon_number "2";
chr1	StringTie	exon	150747777	150747879	1000	-	.	gene_id "MSTRG.10833"; transcript_id "MSTRG.10833.362"; exon_number "3";
chr1	StringTie	exon	150750006	150750171	1000	-	.	gene_id "MSTRG.10833"; transcript_id "MSTRG.10833.362"; exon_number "4";
chr1	StringTie	exon	150751781	150752008	1000	-	.	gene_id "MSTRG.10833"; transcript_id "MSTRG.10833.362"; exon_number "5";
chr1	StringTie	exon	150755001	150755150	1000	-	.	gene_id "MSTRG.10833"; transcript_id "MSTRG.10833.362"; exon_number "6";
chr1	StringTie	exon	150757858	150757980	1000	-	.	gene_id "MSTRG.10833"; transcript_id "MSTRG.10833.362"; exon_number "7";
chr1	StringTie	exon	150764638	150764764	1000	-	.	gene_id "MSTRG.10833"; transcript_id "MSTRG.10833.362"; exon_number "8";
chr1	StringTie	exon	150765698	150765848	1000	-	.	gene_id "MSTRG.10833"; transcript_id "MSTRG.10833.362"; exon_number "9";
chr1	StringTie	transcript	150730047	150765839	1000	-	.	gene_id "MSTRG.10833"; transcript_id "MSTRG.10833.363";
chr1	StringTie	exon	150730047	150733145	1000	-	.	gene_id "MSTRG.10833"; transcript_id "MSTRG.10833.363"; exon_number "1";
chr1	StringTie	exon	150747777	150747879	1000	-	.	gene_id "MSTRG.10833"; transcript_id "MSTRG.10833.363"; exon_number "2";
chr1	StringTie	exon	150750006	150750171	1000	-	.	gene_id "MSTRG.10833"; transcript_id "MSTRG.10833.363"; exon_number "3";
chr1	StringTie	exon	150751781	150752008	1000	-	.	gene_id "MSTRG.10833"; transcript_id "MSTRG.10833.363"; exon_number "4";
chr1	StringTie	exon	150755002	150755150	1000	-	.	gene_id "MSTRG.10833"; transcript_id "MSTRG.10833.363"; exon_number "5";
chr1	StringTie	exon	150757858	150757980	1000	-	.	gene_id "MSTRG.10833"; transcript_id "MSTRG.10833.363"; exon_number "6";
chr1	StringTie	exon	150764638	150764764	1000	-	.	gene_id "MSTRG.10833"; transcript_id "MSTRG.10833.363"; exon_number "7";
chr1	StringTie	exon	150765698	150765839	1000	-	.	gene_id "MSTRG.10833"; transcript_id "MSTRG.10833.363"; exon_number "8";
chr1	StringTie	transcript	150730047	150765797	1000	-	.	gene_id "MSTRG.10833"; transcript_id "MSTRG.10833.364";
chr1	StringTie	exon	150730047	150733145	1000	-	.	gene_id "MSTRG.10833"; transcript_id "MSTRG.10833.364"; exon_number "1";
chr1	StringTie	exon	150747777	150747879	1000	-	.	gene_id "MSTRG.10833"; transcript_id "MSTRG.10833.364"; exon_number "2";
chr1	StringTie	exon	150748165	150748285	1000	-	.	gene_id "MSTRG.10833"; transcript_id "MSTRG.10833.364"; exon_number "3";
chr1	StringTie	exon	150750006	150750165	1000	-	.	gene_id "MSTRG.10833"; transcript_id "MSTRG.10833.364"; exon_number "4";
chr1	StringTie	exon	150751781	150752008	1000	-	.	gene_id "MSTRG.10833"; transcript_id "MSTRG.10833.364"; exon_number "5";
chr1	StringTie	exon	150755001	150755150	1000	-	.	gene_id "MSTRG.10833"; transcript_id "MSTRG.10833.364"; exon_number "6";
chr1	StringTie	exon	150757858	150757979	1000	-	.	gene_id "MSTRG.10833"; transcript_id "MSTRG.10833.364"; exon_number "7";
chr1	StringTie	exon	150764638	150764764	1000	-	.	gene_id "MSTRG.10833"; transcript_id "MSTRG.10833.364"; exon_number "8";
chr1	StringTie	exon	150765698	150765797	1000	-	.	gene_id "MSTRG.10833"; transcript_id "MSTRG.10833.364"; exon_number "9";
chr1	StringTie	transcript	150730075	150765891	1000	-	.	gene_id "MSTRG.10833"; transcript_id "MSTRG.10833.365";
chr1	StringTie	exon	150730075	150733145	1000	-	.	gene_id "MSTRG.10833"; transcript_id "MSTRG.10833.365"; exon_number "1";
chr1	StringTie	exon	150750006	150750171	1000	-	.	gene_id "MSTRG.10833"; transcript_id "MSTRG.10833.365"; exon_number "2";
chr1	StringTie	exon	150751781	150752008	1000	-	.	gene_id "MSTRG.10833"; transcript_id "MSTRG.10833.365"; exon_number "3";
chr1	StringTie	exon	150755001	150755150	1000	-	.	gene_id "MSTRG.10833"; transcript_id "MSTRG.10833.365"; exon_number "4";
chr1	StringTie	exon	150757858	150757980	1000	-	.	gene_id "MSTRG.10833"; transcript_id "MSTRG.10833.365"; exon_number "5";
chr1	StringTie	exon	150764638	150764764	1000	-	.	gene_id "MSTRG.10833"; transcript_id "MSTRG.10833.365"; exon_number "6";
chr1	StringTie	exon	150765698	150765891	1000	-	.	gene_id "MSTRG.10833"; transcript_id "MSTRG.10833.365"; exon_number "7";
chr1	StringTie	transcript	150730075	150765869	1000	-	.	gene_id "MSTRG.10833"; transcript_id "MSTRG.10833.366";
chr1	StringTie	exon	150730075	150733145	1000	-	.	gene_id "MSTRG.10833"; transcript_id "MSTRG.10833.366"; exon_number "1";
chr1	StringTie	exon	150747777	150747879	1000	-	.	gene_id "MSTRG.10833"; transcript_id "MSTRG.10833.366"; exon_number "2";
chr1	StringTie	exon	150750006	150750171	1000	-	.	gene_id "MSTRG.10833"; transcript_id "MSTRG.10833.366"; exon_number "3";
chr1	StringTie	exon	150755001	150755150	1000	-	.	gene_id "MSTRG.10833"; transcript_id "MSTRG.10833.366"; exon_number "4";
chr1	StringTie	exon	150757858	150757980	1000	-	.	gene_id "MSTRG.10833"; transcript_id "MSTRG.10833.366"; exon_number "5";
chr1	StringTie	exon	150764638	150764764	1000	-	.	gene_id "MSTRG.10833"; transcript_id "MSTRG.10833.366"; exon_number "6";
chr1	StringTie	exon	150765698	150765869	1000	-	.	gene_id "MSTRG.10833"; transcript_id "MSTRG.10833.366"; exon_number "7";
chr1	StringTie	transcript	150730075	150764702	1000	-	.	gene_id "MSTRG.10833"; transcript_id "MSTRG.10833.367";
chr1	StringTie	exon	150730075	150732408	1000	-	.	gene_id "MSTRG.10833"; transcript_id "MSTRG.10833.367"; exon_number "1";
chr1	StringTie	exon	150733029	150733145	1000	-	.	gene_id "MSTRG.10833"; transcript_id "MSTRG.10833.367"; exon_number "2";
chr1	StringTie	exon	150747777	150747879	1000	-	.	gene_id "MSTRG.10833"; transcript_id "MSTRG.10833.367"; exon_number "3";
chr1	StringTie	exon	150750006	150750171	1000	-	.	gene_id "MSTRG.10833"; transcript_id "MSTRG.10833.367"; exon_number "4";
chr1	StringTie	exon	150751781	150752008	1000	-	.	gene_id "MSTRG.10833"; transcript_id "MSTRG.10833.367"; exon_number "5";
chr1	StringTie	exon	150755001	150755150	1000	-	.	gene_id "MSTRG.10833"; transcript_id "MSTRG.10833.367"; exon_number "6";
chr1	StringTie	exon	150757858	150757980	1000	-	.	gene_id "MSTRG.10833"; transcript_id "MSTRG.10833.367"; exon_number "7";
chr1	StringTie	exon	150764638	150764702	1000	-	.	gene_id "MSTRG.10833"; transcript_id "MSTRG.10833.367"; exon_number "8";
chr1	StringTie	transcript	150730075	150765836	1000	-	.	gene_id "MSTRG.10833"; transcript_id "MSTRG.10833.368";
chr1	StringTie	exon	150730075	150733145	1000	-	.	gene_id "MSTRG.10833"; transcript_id "MSTRG.10833.368"; exon_number "1";
chr1	StringTie	exon	150747777	150747879	1000	-	.	gene_id "MSTRG.10833"; transcript_id "MSTRG.10833.368"; exon_number "2";
chr1	StringTie	exon	150750048	150750171	1000	-	.	gene_id "MSTRG.10833"; transcript_id "MSTRG.10833.368"; exon_number "3";
chr1	StringTie	exon	150751781	150752008	1000	-	.	gene_id "MSTRG.10833"; transcript_id "MSTRG.10833.368"; exon_number "4";
chr1	StringTie	exon	150755001	150755150	1000	-	.	gene_id "MSTRG.10833"; transcript_id "MSTRG.10833.368"; exon_number "5";
chr1	StringTie	exon	150757858	150757980	1000	-	.	gene_id "MSTRG.10833"; transcript_id "MSTRG.10833.368"; exon_number "6";
chr1	StringTie	exon	150764638	150764764	1000	-	.	gene_id "MSTRG.10833"; transcript_id "MSTRG.10833.368"; exon_number "7";
chr1	StringTie	exon	150765698	150765836	1000	-	.	gene_id "MSTRG.10833"; transcript_id "MSTRG.10833.368"; exon_number "8";
chr1	StringTie	transcript	150730131	150736227	1000	-	.	gene_id "MSTRG.10833"; transcript_id "MSTRG.10833.369";
chr1	StringTie	exon	150730131	150733145	1000	-	.	gene_id "MSTRG.10833"; transcript_id "MSTRG.10833.369"; exon_number "1";
chr1	StringTie	exon	150736209	150736227	1000	-	.	gene_id "MSTRG.10833"; transcript_id "MSTRG.10833.369"; exon_number "2";
chr1	StringTie	transcript	150730190	150765871	1000	-	.	gene_id "MSTRG.10833"; transcript_id "MSTRG.10833.370";
chr1	StringTie	exon	150730190	150730728	1000	-	.	gene_id "MSTRG.10833"; transcript_id "MSTRG.10833.370"; exon_number "1";
chr1	StringTie	exon	150731468	150733145	1000	-	.	gene_id "MSTRG.10833"; transcript_id "MSTRG.10833.370"; exon_number "2";
chr1	StringTie	exon	150747777	150747879	1000	-	.	gene_id "MSTRG.10833"; transcript_id "MSTRG.10833.370"; exon_number "3";
chr1	StringTie	exon	150750006	150750171	1000	-	.	gene_id "MSTRG.10833"; transcript_id "MSTRG.10833.370"; exon_number "4";
chr1	StringTie	exon	150751781	150752008	1000	-	.	gene_id "MSTRG.10833"; transcript_id "MSTRG.10833.370"; exon_number "5";
chr1	StringTie	exon	150755001	150755150	1000	-	.	gene_id "MSTRG.10833"; transcript_id "MSTRG.10833.370"; exon_number "6";
chr1	StringTie	exon	150757858	150757980	1000	-	.	gene_id "MSTRG.10833"; transcript_id "MSTRG.10833.370"; exon_number "7";
chr1	StringTie	exon	150764638	150764764	1000	-	.	gene_id "MSTRG.10833"; transcript_id "MSTRG.10833.370"; exon_number "8";
chr1	StringTie	exon	150765698	150765871	1000	-	.	gene_id "MSTRG.10833"; transcript_id "MSTRG.10833.370"; exon_number "9";
chr1	StringTie	transcript	150730882	150757982	1000	-	.	gene_id "MSTRG.10833"; transcript_id "MSTRG.10833.372";
chr1	StringTie	exon	150730882	150731134	1000	-	.	gene_id "MSTRG.10833"; transcript_id "MSTRG.10833.372"; exon_number "1";
chr1	StringTie	exon	150732915	150733145	1000	-	.	gene_id "MSTRG.10833"; transcript_id "MSTRG.10833.372"; exon_number "2";
chr1	StringTie	exon	150747777	150747879	1000	-	.	gene_id "MSTRG.10833"; transcript_id "MSTRG.10833.372"; exon_number "3";
chr1	StringTie	exon	150750006	150750171	1000	-	.	gene_id "MSTRG.10833"; transcript_id "MSTRG.10833.372"; exon_number "4";
chr1	StringTie	exon	150751781	150752008	1000	-	.	gene_id "MSTRG.10833"; transcript_id "MSTRG.10833.372"; exon_number "5";
chr1	StringTie	exon	150755001	150755150	1000	-	.	gene_id "MSTRG.10833"; transcript_id "MSTRG.10833.372"; exon_number "6";
chr1	StringTie	exon	150757821	150757982	1000	-	.	gene_id "MSTRG.10833"; transcript_id "MSTRG.10833.372"; exon_number "7";
chr1	StringTie	transcript	150730882	150765933	1000	-	.	gene_id "MSTRG.10833"; transcript_id "MSTRG.10833.373";
chr1	StringTie	exon	150730882	150731134	1000	-	.	gene_id "MSTRG.10833"; transcript_id "MSTRG.10833.373"; exon_number "1";
chr1	StringTie	exon	150732915	150733145	1000	-	.	gene_id "MSTRG.10833"; transcript_id "MSTRG.10833.373"; exon_number "2";
chr1	StringTie	exon	150747777	150747879	1000	-	.	gene_id "MSTRG.10833"; transcript_id "MSTRG.10833.373"; exon_number "3";
chr1	StringTie	exon	150750006	150750171	1000	-	.	gene_id "MSTRG.10833"; transcript_id "MSTRG.10833.373"; exon_number "4";
chr1	StringTie	exon	150751781	150752008	1000	-	.	gene_id "MSTRG.10833"; transcript_id "MSTRG.10833.373"; exon_number "5";
chr1	StringTie	exon	150755001	150755150	1000	-	.	gene_id "MSTRG.10833"; transcript_id "MSTRG.10833.373"; exon_number "6";
chr1	StringTie	exon	150757858	150757980	1000	-	.	gene_id "MSTRG.10833"; transcript_id "MSTRG.10833.373"; exon_number "7";
chr1	StringTie	exon	150764638	150764764	1000	-	.	gene_id "MSTRG.10833"; transcript_id "MSTRG.10833.373"; exon_number "8";
chr1	StringTie	exon	150765698	150765794	1000	-	.	gene_id "MSTRG.10833"; transcript_id "MSTRG.10833.373"; exon_number "9";
chr1	StringTie	exon	150765890	150765933	1000	-	.	gene_id "MSTRG.10833"; transcript_id "MSTRG.10833.373"; exon_number "10";
chr1	StringTie	transcript	150730886	150765820	1000	-	.	gene_id "MSTRG.10833"; transcript_id "MSTRG.10833.375";
chr1	StringTie	exon	150730886	150731120	1000	-	.	gene_id "MSTRG.10833"; transcript_id "MSTRG.10833.375"; exon_number "1";
chr1	StringTie	exon	150732908	150733145	1000	-	.	gene_id "MSTRG.10833"; transcript_id "MSTRG.10833.375"; exon_number "2";
chr1	StringTie	exon	150747777	150747879	1000	-	.	gene_id "MSTRG.10833"; transcript_id "MSTRG.10833.375"; exon_number "3";
chr1	StringTie	exon	150750008	150750171	1000	-	.	gene_id "MSTRG.10833"; transcript_id "MSTRG.10833.375"; exon_number "4";
chr1	StringTie	exon	150751781	150752008	1000	-	.	gene_id "MSTRG.10833"; transcript_id "MSTRG.10833.375"; exon_number "5";
chr1	StringTie	exon	150755001	150755150	1000	-	.	gene_id "MSTRG.10833"; transcript_id "MSTRG.10833.375"; exon_number "6";
chr1	StringTie	exon	150757858	150757980	1000	-	.	gene_id "MSTRG.10833"; transcript_id "MSTRG.10833.375"; exon_number "7";
chr1	StringTie	exon	150764638	150764764	1000	-	.	gene_id "MSTRG.10833"; transcript_id "MSTRG.10833.375"; exon_number "8";
chr1	StringTie	exon	150765698	150765820	1000	-	.	gene_id "MSTRG.10833"; transcript_id "MSTRG.10833.375"; exon_number "9";
chr1	StringTie	transcript	150732125	150765785	1000	-	.	gene_id "MSTRG.10833"; transcript_id "MSTRG.10833.377";
chr1	StringTie	exon	150732125	150732839	1000	-	.	gene_id "MSTRG.10833"; transcript_id "MSTRG.10833.377"; exon_number "1";
chr1	StringTie	exon	150732908	150733145	1000	-	.	gene_id "MSTRG.10833"; transcript_id "MSTRG.10833.377"; exon_number "2";
chr1	StringTie	exon	150747777	150747879	1000	-	.	gene_id "MSTRG.10833"; transcript_id "MSTRG.10833.377"; exon_number "3";
chr1	StringTie	exon	150750006	150750171	1000	-	.	gene_id "MSTRG.10833"; transcript_id "MSTRG.10833.377"; exon_number "4";
chr1	StringTie	exon	150751781	150752008	1000	-	.	gene_id "MSTRG.10833"; transcript_id "MSTRG.10833.377"; exon_number "5";
chr1	StringTie	exon	150755001	150755150	1000	-	.	gene_id "MSTRG.10833"; transcript_id "MSTRG.10833.377"; exon_number "6";
chr1	StringTie	exon	150757858	150757980	1000	-	.	gene_id "MSTRG.10833"; transcript_id "MSTRG.10833.377"; exon_number "7";
chr1	StringTie	exon	150764638	150764764	1000	-	.	gene_id "MSTRG.10833"; transcript_id "MSTRG.10833.377"; exon_number "8";
chr1	StringTie	exon	150765698	150765785	1000	-	.	gene_id "MSTRG.10833"; transcript_id "MSTRG.10833.377"; exon_number "9";
chr1	StringTie	transcript	150732376	150765981	1000	-	.	gene_id "MSTRG.10833"; transcript_id "MSTRG.10833.378";
chr1	StringTie	exon	150732376	150732696	1000	-	.	gene_id "MSTRG.10833"; transcript_id "MSTRG.10833.378"; exon_number "1";
chr1	StringTie	exon	150732762	150733145	1000	-	.	gene_id "MSTRG.10833"; transcript_id "MSTRG.10833.378"; exon_number "2";
chr1	StringTie	exon	150747777	150747879	1000	-	.	gene_id "MSTRG.10833"; transcript_id "MSTRG.10833.378"; exon_number "3";
chr1	StringTie	exon	150750006	150750171	1000	-	.	gene_id "MSTRG.10833"; transcript_id "MSTRG.10833.378"; exon_number "4";
chr1	StringTie	exon	150751781	150752008	1000	-	.	gene_id "MSTRG.10833"; transcript_id "MSTRG.10833.378"; exon_number "5";
chr1	StringTie	exon	150755001	150755150	1000	-	.	gene_id "MSTRG.10833"; transcript_id "MSTRG.10833.378"; exon_number "6";
chr1	StringTie	exon	150757858	150757980	1000	-	.	gene_id "MSTRG.10833"; transcript_id "MSTRG.10833.378"; exon_number "7";
chr1	StringTie	exon	150764638	150764764	1000	-	.	gene_id "MSTRG.10833"; transcript_id "MSTRG.10833.378"; exon_number "8";
chr1	StringTie	exon	150765698	150765981	1000	-	.	gene_id "MSTRG.10833"; transcript_id "MSTRG.10833.378"; exon_number "9";
chr1	StringTie	transcript	150560213	150579735	1000	-	.	gene_id "MSTRG.10833"; transcript_id "MSTRG.10833.38";
chr1	StringTie	exon	150560213	150573779	1000	-	.	gene_id "MSTRG.10833"; transcript_id "MSTRG.10833.38"; exon_number "1";
chr1	StringTie	exon	150574460	150577491	1000	-	.	gene_id "MSTRG.10833"; transcript_id "MSTRG.10833.38"; exon_number "2";
chr1	StringTie	exon	150578244	150578491	1000	-	.	gene_id "MSTRG.10833"; transcript_id "MSTRG.10833.38"; exon_number "3";
chr1	StringTie	exon	150578843	150579735	1000	-	.	gene_id "MSTRG.10833"; transcript_id "MSTRG.10833.38"; exon_number "4";
chr1	StringTie	transcript	150742201	150757982	1000	-	.	gene_id "MSTRG.10833"; transcript_id "MSTRG.10833.381";
chr1	StringTie	exon	150742201	150742252	1000	-	.	gene_id "MSTRG.10833"; transcript_id "MSTRG.10833.381"; exon_number "1";
chr1	StringTie	exon	150747777	150747879	1000	-	.	gene_id "MSTRG.10833"; transcript_id "MSTRG.10833.381"; exon_number "2";
chr1	StringTie	exon	150751781	150752008	1000	-	.	gene_id "MSTRG.10833"; transcript_id "MSTRG.10833.381"; exon_number "3";
chr1	StringTie	exon	150755001	150755150	1000	-	.	gene_id "MSTRG.10833"; transcript_id "MSTRG.10833.381"; exon_number "4";
chr1	StringTie	exon	150757858	150757982	1000	-	.	gene_id "MSTRG.10833"; transcript_id "MSTRG.10833.381"; exon_number "5";
chr1	StringTie	transcript	150793722	150882407	1000	-	.	gene_id "MSTRG.10833"; transcript_id "MSTRG.10833.383";
chr1	StringTie	exon	150793722	150796898	1000	-	.	gene_id "MSTRG.10833"; transcript_id "MSTRG.10833.383"; exon_number "1";
chr1	StringTie	exon	150799168	150799273	1000	-	.	gene_id "MSTRG.10833"; transcript_id "MSTRG.10833.383"; exon_number "2";
chr1	StringTie	exon	150799544	150799709	1000	-	.	gene_id "MSTRG.10833"; transcript_id "MSTRG.10833.383"; exon_number "3";
chr1	StringTie	exon	150804021	150804239	1000	-	.	gene_id "MSTRG.10833"; transcript_id "MSTRG.10833.383"; exon_number "4";
chr1	StringTie	exon	150805861	150806016	1000	-	.	gene_id "MSTRG.10833"; transcript_id "MSTRG.10833.383"; exon_number "5";
chr1	StringTie	exon	150806102	150806224	1000	-	.	gene_id "MSTRG.10833"; transcript_id "MSTRG.10833.383"; exon_number "6";
chr1	StringTie	exon	150806686	150806806	1000	-	.	gene_id "MSTRG.10833"; transcript_id "MSTRG.10833.383"; exon_number "7";
chr1	StringTie	exon	150808214	150812110	1000	-	.	gene_id "MSTRG.10833"; transcript_id "MSTRG.10833.383"; exon_number "8";
chr1	StringTie	exon	150813172	150813338	1000	-	.	gene_id "MSTRG.10833"; transcript_id "MSTRG.10833.383"; exon_number "9";
chr1	StringTie	exon	150814077	150814239	1000	-	.	gene_id "MSTRG.10833"; transcript_id "MSTRG.10833.383"; exon_number "10";
chr1	StringTie	exon	150816259	150816406	1000	-	.	gene_id "MSTRG.10833"; transcript_id "MSTRG.10833.383"; exon_number "11";
chr1	StringTie	exon	150816788	150816890	1000	-	.	gene_id "MSTRG.10833"; transcript_id "MSTRG.10833.383"; exon_number "12";
chr1	StringTie	exon	150817082	150817202	1000	-	.	gene_id "MSTRG.10833"; transcript_id "MSTRG.10833.383"; exon_number "13";
chr1	StringTie	exon	150817361	150817433	1000	-	.	gene_id "MSTRG.10833"; transcript_id "MSTRG.10833.383"; exon_number "14";
chr1	StringTie	exon	150817920	150818030	1000	-	.	gene_id "MSTRG.10833"; transcript_id "MSTRG.10833.383"; exon_number "15";
chr1	StringTie	exon	150823194	150823345	1000	-	.	gene_id "MSTRG.10833"; transcript_id "MSTRG.10833.383"; exon_number "16";
chr1	StringTie	exon	150826543	150826617	1000	-	.	gene_id "MSTRG.10833"; transcript_id "MSTRG.10833.383"; exon_number "17";
chr1	StringTie	exon	150829093	150829227	1000	-	.	gene_id "MSTRG.10833"; transcript_id "MSTRG.10833.383"; exon_number "18";
chr1	StringTie	exon	150829904	150829980	1000	-	.	gene_id "MSTRG.10833"; transcript_id "MSTRG.10833.383"; exon_number "19";
chr1	StringTie	exon	150831818	150831903	1000	-	.	gene_id "MSTRG.10833"; transcript_id "MSTRG.10833.383"; exon_number "20";
chr1	StringTie	exon	150832334	150832399	1000	-	.	gene_id "MSTRG.10833"; transcript_id "MSTRG.10833.383"; exon_number "21";
chr1	StringTie	exon	150834538	150834640	1000	-	.	gene_id "MSTRG.10833"; transcript_id "MSTRG.10833.383"; exon_number "22";
chr1	StringTie	exon	150836280	150836493	1000	-	.	gene_id "MSTRG.10833"; transcript_id "MSTRG.10833.383"; exon_number "23";
chr1	StringTie	exon	150839441	150839654	1000	-	.	gene_id "MSTRG.10833"; transcript_id "MSTRG.10833.383"; exon_number "24";
chr1	StringTie	exon	150842424	150842468	1000	-	.	gene_id "MSTRG.10833"; transcript_id "MSTRG.10833.383"; exon_number "25";
chr1	StringTie	exon	150846263	150846307	1000	-	.	gene_id "MSTRG.10833"; transcript_id "MSTRG.10833.383"; exon_number "26";
chr1	StringTie	exon	150852762	150852806	1000	-	.	gene_id "MSTRG.10833"; transcript_id "MSTRG.10833.383"; exon_number "27";
chr1	StringTie	exon	150858349	150858460	1000	-	.	gene_id "MSTRG.10833"; transcript_id "MSTRG.10833.383"; exon_number "28";
chr1	StringTie	exon	150876543	150882407	1000	-	.	gene_id "MSTRG.10833"; transcript_id "MSTRG.10833.383"; exon_number "29";
chr1	StringTie	transcript	150795992	150876798	1000	-	.	gene_id "MSTRG.10833"; transcript_id "MSTRG.10833.384";
chr1	StringTie	exon	150795992	150796898	1000	-	.	gene_id "MSTRG.10833"; transcript_id "MSTRG.10833.384"; exon_number "1";
chr1	StringTie	exon	150799168	150799273	1000	-	.	gene_id "MSTRG.10833"; transcript_id "MSTRG.10833.384"; exon_number "2";
chr1	StringTie	exon	150799544	150799709	1000	-	.	gene_id "MSTRG.10833"; transcript_id "MSTRG.10833.384"; exon_number "3";
chr1	StringTie	exon	150804021	150804239	1000	-	.	gene_id "MSTRG.10833"; transcript_id "MSTRG.10833.384"; exon_number "4";
chr1	StringTie	exon	150805861	150806016	1000	-	.	gene_id "MSTRG.10833"; transcript_id "MSTRG.10833.384"; exon_number "5";
chr1	StringTie	exon	150806102	150806224	1000	-	.	gene_id "MSTRG.10833"; transcript_id "MSTRG.10833.384"; exon_number "6";
chr1	StringTie	exon	150806686	150806806	1000	-	.	gene_id "MSTRG.10833"; transcript_id "MSTRG.10833.384"; exon_number "7";
chr1	StringTie	exon	150808214	150812110	1000	-	.	gene_id "MSTRG.10833"; transcript_id "MSTRG.10833.384"; exon_number "8";
chr1	StringTie	exon	150813172	150813338	1000	-	.	gene_id "MSTRG.10833"; transcript_id "MSTRG.10833.384"; exon_number "9";
chr1	StringTie	exon	150814077	150814236	1000	-	.	gene_id "MSTRG.10833"; transcript_id "MSTRG.10833.384"; exon_number "10";
chr1	StringTie	exon	150816259	150816406	1000	-	.	gene_id "MSTRG.10833"; transcript_id "MSTRG.10833.384"; exon_number "11";
chr1	StringTie	exon	150816788	150816890	1000	-	.	gene_id "MSTRG.10833"; transcript_id "MSTRG.10833.384"; exon_number "12";
chr1	StringTie	exon	150817082	150817202	1000	-	.	gene_id "MSTRG.10833"; transcript_id "MSTRG.10833.384"; exon_number "13";
chr1	StringTie	exon	150817361	150817433	1000	-	.	gene_id "MSTRG.10833"; transcript_id "MSTRG.10833.384"; exon_number "14";
chr1	StringTie	exon	150817920	150818030	1000	-	.	gene_id "MSTRG.10833"; transcript_id "MSTRG.10833.384"; exon_number "15";
chr1	StringTie	exon	150823194	150823345	1000	-	.	gene_id "MSTRG.10833"; transcript_id "MSTRG.10833.384"; exon_number "16";
chr1	StringTie	exon	150826543	150826617	1000	-	.	gene_id "MSTRG.10833"; transcript_id "MSTRG.10833.384"; exon_number "17";
chr1	StringTie	exon	150829093	150829227	1000	-	.	gene_id "MSTRG.10833"; transcript_id "MSTRG.10833.384"; exon_number "18";
chr1	StringTie	exon	150829904	150829980	1000	-	.	gene_id "MSTRG.10833"; transcript_id "MSTRG.10833.384"; exon_number "19";
chr1	StringTie	exon	150831818	150831903	1000	-	.	gene_id "MSTRG.10833"; transcript_id "MSTRG.10833.384"; exon_number "20";
chr1	StringTie	exon	150832334	150832399	1000	-	.	gene_id "MSTRG.10833"; transcript_id "MSTRG.10833.384"; exon_number "21";
chr1	StringTie	exon	150834538	150834640	1000	-	.	gene_id "MSTRG.10833"; transcript_id "MSTRG.10833.384"; exon_number "22";
chr1	StringTie	exon	150836280	150836493	1000	-	.	gene_id "MSTRG.10833"; transcript_id "MSTRG.10833.384"; exon_number "23";
chr1	StringTie	exon	150839441	150839654	1000	-	.	gene_id "MSTRG.10833"; transcript_id "MSTRG.10833.384"; exon_number "24";
chr1	StringTie	exon	150842424	150842468	1000	-	.	gene_id "MSTRG.10833"; transcript_id "MSTRG.10833.384"; exon_number "25";
chr1	StringTie	exon	150846263	150846307	1000	-	.	gene_id "MSTRG.10833"; transcript_id "MSTRG.10833.384"; exon_number "26";
chr1	StringTie	exon	150852762	150852806	1000	-	.	gene_id "MSTRG.10833"; transcript_id "MSTRG.10833.384"; exon_number "27";
chr1	StringTie	exon	150858349	150858460	1000	-	.	gene_id "MSTRG.10833"; transcript_id "MSTRG.10833.384"; exon_number "28";
chr1	StringTie	exon	150876543	150876798	1000	-	.	gene_id "MSTRG.10833"; transcript_id "MSTRG.10833.384"; exon_number "29";
chr1	StringTie	transcript	150795992	150877259	1000	-	.	gene_id "MSTRG.10833"; transcript_id "MSTRG.10833.385";
chr1	StringTie	exon	150795992	150796898	1000	-	.	gene_id "MSTRG.10833"; transcript_id "MSTRG.10833.385"; exon_number "1";
chr1	StringTie	exon	150799168	150799273	1000	-	.	gene_id "MSTRG.10833"; transcript_id "MSTRG.10833.385"; exon_number "2";
chr1	StringTie	exon	150799544	150799709	1000	-	.	gene_id "MSTRG.10833"; transcript_id "MSTRG.10833.385"; exon_number "3";
chr1	StringTie	exon	150804021	150804239	1000	-	.	gene_id "MSTRG.10833"; transcript_id "MSTRG.10833.385"; exon_number "4";
chr1	StringTie	exon	150805861	150806016	1000	-	.	gene_id "MSTRG.10833"; transcript_id "MSTRG.10833.385"; exon_number "5";
chr1	StringTie	exon	150806102	150806224	1000	-	.	gene_id "MSTRG.10833"; transcript_id "MSTRG.10833.385"; exon_number "6";
chr1	StringTie	exon	150806686	150806806	1000	-	.	gene_id "MSTRG.10833"; transcript_id "MSTRG.10833.385"; exon_number "7";
chr1	StringTie	exon	150808214	150812110	1000	-	.	gene_id "MSTRG.10833"; transcript_id "MSTRG.10833.385"; exon_number "8";
chr1	StringTie	exon	150813172	150813338	1000	-	.	gene_id "MSTRG.10833"; transcript_id "MSTRG.10833.385"; exon_number "9";
chr1	StringTie	exon	150814077	150814239	1000	-	.	gene_id "MSTRG.10833"; transcript_id "MSTRG.10833.385"; exon_number "10";
chr1	StringTie	exon	150816259	150816406	1000	-	.	gene_id "MSTRG.10833"; transcript_id "MSTRG.10833.385"; exon_number "11";
chr1	StringTie	exon	150816788	150816890	1000	-	.	gene_id "MSTRG.10833"; transcript_id "MSTRG.10833.385"; exon_number "12";
chr1	StringTie	exon	150817082	150817202	1000	-	.	gene_id "MSTRG.10833"; transcript_id "MSTRG.10833.385"; exon_number "13";
chr1	StringTie	exon	150817361	150817433	1000	-	.	gene_id "MSTRG.10833"; transcript_id "MSTRG.10833.385"; exon_number "14";
chr1	StringTie	exon	150817920	150818030	1000	-	.	gene_id "MSTRG.10833"; transcript_id "MSTRG.10833.385"; exon_number "15";
chr1	StringTie	exon	150823194	150823345	1000	-	.	gene_id "MSTRG.10833"; transcript_id "MSTRG.10833.385"; exon_number "16";
chr1	StringTie	exon	150826543	150826617	1000	-	.	gene_id "MSTRG.10833"; transcript_id "MSTRG.10833.385"; exon_number "17";
chr1	StringTie	exon	150829093	150829227	1000	-	.	gene_id "MSTRG.10833"; transcript_id "MSTRG.10833.385"; exon_number "18";
chr1	StringTie	exon	150829904	150829980	1000	-	.	gene_id "MSTRG.10833"; transcript_id "MSTRG.10833.385"; exon_number "19";
chr1	StringTie	exon	150831818	150831903	1000	-	.	gene_id "MSTRG.10833"; transcript_id "MSTRG.10833.385"; exon_number "20";
chr1	StringTie	exon	150832334	150832399	1000	-	.	gene_id "MSTRG.10833"; transcript_id "MSTRG.10833.385"; exon_number "21";
chr1	StringTie	exon	150834538	150834640	1000	-	.	gene_id "MSTRG.10833"; transcript_id "MSTRG.10833.385"; exon_number "22";
chr1	StringTie	exon	150836280	150836493	1000	-	.	gene_id "MSTRG.10833"; transcript_id "MSTRG.10833.385"; exon_number "23";
chr1	StringTie	exon	150839441	150839654	1000	-	.	gene_id "MSTRG.10833"; transcript_id "MSTRG.10833.385"; exon_number "24";
chr1	StringTie	exon	150846263	150846307	1000	-	.	gene_id "MSTRG.10833"; transcript_id "MSTRG.10833.385"; exon_number "25";
chr1	StringTie	exon	150852762	150852806	1000	-	.	gene_id "MSTRG.10833"; transcript_id "MSTRG.10833.385"; exon_number "26";
chr1	StringTie	exon	150858349	150858460	1000	-	.	gene_id "MSTRG.10833"; transcript_id "MSTRG.10833.385"; exon_number "27";
chr1	StringTie	exon	150876543	150877259	1000	-	.	gene_id "MSTRG.10833"; transcript_id "MSTRG.10833.385"; exon_number "28";
chr1	StringTie	transcript	150796014	150876924	1000	-	.	gene_id "MSTRG.10833"; transcript_id "MSTRG.10833.386";
chr1	StringTie	exon	150796014	150796898	1000	-	.	gene_id "MSTRG.10833"; transcript_id "MSTRG.10833.386"; exon_number "1";
chr1	StringTie	exon	150799168	150799273	1000	-	.	gene_id "MSTRG.10833"; transcript_id "MSTRG.10833.386"; exon_number "2";
chr1	StringTie	exon	150799544	150799709	1000	-	.	gene_id "MSTRG.10833"; transcript_id "MSTRG.10833.386"; exon_number "3";
chr1	StringTie	exon	150804021	150804239	1000	-	.	gene_id "MSTRG.10833"; transcript_id "MSTRG.10833.386"; exon_number "4";
chr1	StringTie	exon	150805861	150806016	1000	-	.	gene_id "MSTRG.10833"; transcript_id "MSTRG.10833.386"; exon_number "5";
chr1	StringTie	exon	150806102	150806224	1000	-	.	gene_id "MSTRG.10833"; transcript_id "MSTRG.10833.386"; exon_number "6";
chr1	StringTie	exon	150806686	150806806	1000	-	.	gene_id "MSTRG.10833"; transcript_id "MSTRG.10833.386"; exon_number "7";
chr1	StringTie	exon	150808214	150812110	1000	-	.	gene_id "MSTRG.10833"; transcript_id "MSTRG.10833.386"; exon_number "8";
chr1	StringTie	exon	150813172	150813338	1000	-	.	gene_id "MSTRG.10833"; transcript_id "MSTRG.10833.386"; exon_number "9";
chr1	StringTie	exon	150814077	150814236	1000	-	.	gene_id "MSTRG.10833"; transcript_id "MSTRG.10833.386"; exon_number "10";
chr1	StringTie	exon	150816259	150816406	1000	-	.	gene_id "MSTRG.10833"; transcript_id "MSTRG.10833.386"; exon_number "11";
chr1	StringTie	exon	150816788	150816890	1000	-	.	gene_id "MSTRG.10833"; transcript_id "MSTRG.10833.386"; exon_number "12";
chr1	StringTie	exon	150817082	150817202	1000	-	.	gene_id "MSTRG.10833"; transcript_id "MSTRG.10833.386"; exon_number "13";
chr1	StringTie	exon	150817361	150817433	1000	-	.	gene_id "MSTRG.10833"; transcript_id "MSTRG.10833.386"; exon_number "14";
chr1	StringTie	exon	150817920	150818030	1000	-	.	gene_id "MSTRG.10833"; transcript_id "MSTRG.10833.386"; exon_number "15";
chr1	StringTie	exon	150823194	150823345	1000	-	.	gene_id "MSTRG.10833"; transcript_id "MSTRG.10833.386"; exon_number "16";
chr1	StringTie	exon	150826543	150826617	1000	-	.	gene_id "MSTRG.10833"; transcript_id "MSTRG.10833.386"; exon_number "17";
chr1	StringTie	exon	150829093	150829227	1000	-	.	gene_id "MSTRG.10833"; transcript_id "MSTRG.10833.386"; exon_number "18";
chr1	StringTie	exon	150829904	150829980	1000	-	.	gene_id "MSTRG.10833"; transcript_id "MSTRG.10833.386"; exon_number "19";
chr1	StringTie	exon	150831818	150831903	1000	-	.	gene_id "MSTRG.10833"; transcript_id "MSTRG.10833.386"; exon_number "20";
chr1	StringTie	exon	150832334	150832399	1000	-	.	gene_id "MSTRG.10833"; transcript_id "MSTRG.10833.386"; exon_number "21";
chr1	StringTie	exon	150834538	150834640	1000	-	.	gene_id "MSTRG.10833"; transcript_id "MSTRG.10833.386"; exon_number "22";
chr1	StringTie	exon	150836280	150836493	1000	-	.	gene_id "MSTRG.10833"; transcript_id "MSTRG.10833.386"; exon_number "23";
chr1	StringTie	exon	150839441	150839654	1000	-	.	gene_id "MSTRG.10833"; transcript_id "MSTRG.10833.386"; exon_number "24";
chr1	StringTie	exon	150846263	150846307	1000	-	.	gene_id "MSTRG.10833"; transcript_id "MSTRG.10833.386"; exon_number "25";
chr1	StringTie	exon	150852762	150852806	1000	-	.	gene_id "MSTRG.10833"; transcript_id "MSTRG.10833.386"; exon_number "26";
chr1	StringTie	exon	150858349	150858460	1000	-	.	gene_id "MSTRG.10833"; transcript_id "MSTRG.10833.386"; exon_number "27";
chr1	StringTie	exon	150876543	150876924	1000	-	.	gene_id "MSTRG.10833"; transcript_id "MSTRG.10833.386"; exon_number "28";
chr1	StringTie	transcript	150796014	150876878	1000	-	.	gene_id "MSTRG.10833"; transcript_id "MSTRG.10833.387";
chr1	StringTie	exon	150796014	150796898	1000	-	.	gene_id "MSTRG.10833"; transcript_id "MSTRG.10833.387"; exon_number "1";
chr1	StringTie	exon	150799168	150799273	1000	-	.	gene_id "MSTRG.10833"; transcript_id "MSTRG.10833.387"; exon_number "2";
chr1	StringTie	exon	150799544	150799705	1000	-	.	gene_id "MSTRG.10833"; transcript_id "MSTRG.10833.387"; exon_number "3";
chr1	StringTie	exon	150804021	150804239	1000	-	.	gene_id "MSTRG.10833"; transcript_id "MSTRG.10833.387"; exon_number "4";
chr1	StringTie	exon	150805861	150806016	1000	-	.	gene_id "MSTRG.10833"; transcript_id "MSTRG.10833.387"; exon_number "5";
chr1	StringTie	exon	150806102	150806224	1000	-	.	gene_id "MSTRG.10833"; transcript_id "MSTRG.10833.387"; exon_number "6";
chr1	StringTie	exon	150806686	150806806	1000	-	.	gene_id "MSTRG.10833"; transcript_id "MSTRG.10833.387"; exon_number "7";
chr1	StringTie	exon	150808214	150812110	1000	-	.	gene_id "MSTRG.10833"; transcript_id "MSTRG.10833.387"; exon_number "8";
chr1	StringTie	exon	150813172	150813338	1000	-	.	gene_id "MSTRG.10833"; transcript_id "MSTRG.10833.387"; exon_number "9";
chr1	StringTie	exon	150814077	150814239	1000	-	.	gene_id "MSTRG.10833"; transcript_id "MSTRG.10833.387"; exon_number "10";
chr1	StringTie	exon	150816259	150816406	1000	-	.	gene_id "MSTRG.10833"; transcript_id "MSTRG.10833.387"; exon_number "11";
chr1	StringTie	exon	150816788	150816890	1000	-	.	gene_id "MSTRG.10833"; transcript_id "MSTRG.10833.387"; exon_number "12";
chr1	StringTie	exon	150817082	150817202	1000	-	.	gene_id "MSTRG.10833"; transcript_id "MSTRG.10833.387"; exon_number "13";
chr1	StringTie	exon	150817361	150817433	1000	-	.	gene_id "MSTRG.10833"; transcript_id "MSTRG.10833.387"; exon_number "14";
chr1	StringTie	exon	150817920	150818030	1000	-	.	gene_id "MSTRG.10833"; transcript_id "MSTRG.10833.387"; exon_number "15";
chr1	StringTie	exon	150823194	150823345	1000	-	.	gene_id "MSTRG.10833"; transcript_id "MSTRG.10833.387"; exon_number "16";
chr1	StringTie	exon	150826543	150826617	1000	-	.	gene_id "MSTRG.10833"; transcript_id "MSTRG.10833.387"; exon_number "17";
chr1	StringTie	exon	150829093	150829227	1000	-	.	gene_id "MSTRG.10833"; transcript_id "MSTRG.10833.387"; exon_number "18";
chr1	StringTie	exon	150829904	150829980	1000	-	.	gene_id "MSTRG.10833"; transcript_id "MSTRG.10833.387"; exon_number "19";
chr1	StringTie	exon	150831818	150831903	1000	-	.	gene_id "MSTRG.10833"; transcript_id "MSTRG.10833.387"; exon_number "20";
chr1	StringTie	exon	150832334	150832399	1000	-	.	gene_id "MSTRG.10833"; transcript_id "MSTRG.10833.387"; exon_number "21";
chr1	StringTie	exon	150834538	150834640	1000	-	.	gene_id "MSTRG.10833"; transcript_id "MSTRG.10833.387"; exon_number "22";
chr1	StringTie	exon	150836280	150836493	1000	-	.	gene_id "MSTRG.10833"; transcript_id "MSTRG.10833.387"; exon_number "23";
chr1	StringTie	exon	150839441	150839654	1000	-	.	gene_id "MSTRG.10833"; transcript_id "MSTRG.10833.387"; exon_number "24";
chr1	StringTie	exon	150842424	150842468	1000	-	.	gene_id "MSTRG.10833"; transcript_id "MSTRG.10833.387"; exon_number "25";
chr1	StringTie	exon	150846263	150846307	1000	-	.	gene_id "MSTRG.10833"; transcript_id "MSTRG.10833.387"; exon_number "26";
chr1	StringTie	exon	150852762	150852806	1000	-	.	gene_id "MSTRG.10833"; transcript_id "MSTRG.10833.387"; exon_number "27";
chr1	StringTie	exon	150858349	150858460	1000	-	.	gene_id "MSTRG.10833"; transcript_id "MSTRG.10833.387"; exon_number "28";
chr1	StringTie	exon	150876543	150876878	1000	-	.	gene_id "MSTRG.10833"; transcript_id "MSTRG.10833.387"; exon_number "29";
chr1	StringTie	transcript	150796014	150876763	1000	-	.	gene_id "MSTRG.10833"; transcript_id "MSTRG.10833.388";
chr1	StringTie	exon	150796014	150796898	1000	-	.	gene_id "MSTRG.10833"; transcript_id "MSTRG.10833.388"; exon_number "1";
chr1	StringTie	exon	150799168	150799273	1000	-	.	gene_id "MSTRG.10833"; transcript_id "MSTRG.10833.388"; exon_number "2";
chr1	StringTie	exon	150799544	150799709	1000	-	.	gene_id "MSTRG.10833"; transcript_id "MSTRG.10833.388"; exon_number "3";
chr1	StringTie	exon	150804021	150804239	1000	-	.	gene_id "MSTRG.10833"; transcript_id "MSTRG.10833.388"; exon_number "4";
chr1	StringTie	exon	150805861	150806016	1000	-	.	gene_id "MSTRG.10833"; transcript_id "MSTRG.10833.388"; exon_number "5";
chr1	StringTie	exon	150806102	150806224	1000	-	.	gene_id "MSTRG.10833"; transcript_id "MSTRG.10833.388"; exon_number "6";
chr1	StringTie	exon	150806686	150806806	1000	-	.	gene_id "MSTRG.10833"; transcript_id "MSTRG.10833.388"; exon_number "7";
chr1	StringTie	exon	150808214	150812110	1000	-	.	gene_id "MSTRG.10833"; transcript_id "MSTRG.10833.388"; exon_number "8";
chr1	StringTie	exon	150813172	150813338	1000	-	.	gene_id "MSTRG.10833"; transcript_id "MSTRG.10833.388"; exon_number "9";
chr1	StringTie	exon	150814077	150814236	1000	-	.	gene_id "MSTRG.10833"; transcript_id "MSTRG.10833.388"; exon_number "10";
chr1	StringTie	exon	150816259	150816406	1000	-	.	gene_id "MSTRG.10833"; transcript_id "MSTRG.10833.388"; exon_number "11";
chr1	StringTie	exon	150816788	150816890	1000	-	.	gene_id "MSTRG.10833"; transcript_id "MSTRG.10833.388"; exon_number "12";
chr1	StringTie	exon	150817082	150817202	1000	-	.	gene_id "MSTRG.10833"; transcript_id "MSTRG.10833.388"; exon_number "13";
chr1	StringTie	exon	150817361	150817433	1000	-	.	gene_id "MSTRG.10833"; transcript_id "MSTRG.10833.388"; exon_number "14";
chr1	StringTie	exon	150817920	150818030	1000	-	.	gene_id "MSTRG.10833"; transcript_id "MSTRG.10833.388"; exon_number "15";
chr1	StringTie	exon	150823194	150823345	1000	-	.	gene_id "MSTRG.10833"; transcript_id "MSTRG.10833.388"; exon_number "16";
chr1	StringTie	exon	150826543	150826617	1000	-	.	gene_id "MSTRG.10833"; transcript_id "MSTRG.10833.388"; exon_number "17";
chr1	StringTie	exon	150829093	150829227	1000	-	.	gene_id "MSTRG.10833"; transcript_id "MSTRG.10833.388"; exon_number "18";
chr1	StringTie	exon	150829904	150829965	1000	-	.	gene_id "MSTRG.10833"; transcript_id "MSTRG.10833.388"; exon_number "19";
chr1	StringTie	exon	150831818	150831903	1000	-	.	gene_id "MSTRG.10833"; transcript_id "MSTRG.10833.388"; exon_number "20";
chr1	StringTie	exon	150832334	150832399	1000	-	.	gene_id "MSTRG.10833"; transcript_id "MSTRG.10833.388"; exon_number "21";
chr1	StringTie	exon	150834538	150834640	1000	-	.	gene_id "MSTRG.10833"; transcript_id "MSTRG.10833.388"; exon_number "22";
chr1	StringTie	exon	150836280	150836493	1000	-	.	gene_id "MSTRG.10833"; transcript_id "MSTRG.10833.388"; exon_number "23";
chr1	StringTie	exon	150839441	150839654	1000	-	.	gene_id "MSTRG.10833"; transcript_id "MSTRG.10833.388"; exon_number "24";
chr1	StringTie	exon	150842424	150842468	1000	-	.	gene_id "MSTRG.10833"; transcript_id "MSTRG.10833.388"; exon_number "25";
chr1	StringTie	exon	150846263	150846307	1000	-	.	gene_id "MSTRG.10833"; transcript_id "MSTRG.10833.388"; exon_number "26";
chr1	StringTie	exon	150852762	150852806	1000	-	.	gene_id "MSTRG.10833"; transcript_id "MSTRG.10833.388"; exon_number "27";
chr1	StringTie	exon	150858349	150858460	1000	-	.	gene_id "MSTRG.10833"; transcript_id "MSTRG.10833.388"; exon_number "28";
chr1	StringTie	exon	150876543	150876763	1000	-	.	gene_id "MSTRG.10833"; transcript_id "MSTRG.10833.388"; exon_number "29";
chr1	StringTie	transcript	150796036	150876835	1000	-	.	gene_id "MSTRG.10833"; transcript_id "MSTRG.10833.389";
chr1	StringTie	exon	150796036	150796898	1000	-	.	gene_id "MSTRG.10833"; transcript_id "MSTRG.10833.389"; exon_number "1";
chr1	StringTie	exon	150799168	150799273	1000	-	.	gene_id "MSTRG.10833"; transcript_id "MSTRG.10833.389"; exon_number "2";
chr1	StringTie	exon	150799544	150799709	1000	-	.	gene_id "MSTRG.10833"; transcript_id "MSTRG.10833.389"; exon_number "3";
chr1	StringTie	exon	150804021	150804239	1000	-	.	gene_id "MSTRG.10833"; transcript_id "MSTRG.10833.389"; exon_number "4";
chr1	StringTie	exon	150805861	150806016	1000	-	.	gene_id "MSTRG.10833"; transcript_id "MSTRG.10833.389"; exon_number "5";
chr1	StringTie	exon	150806102	150806224	1000	-	.	gene_id "MSTRG.10833"; transcript_id "MSTRG.10833.389"; exon_number "6";
chr1	StringTie	exon	150806686	150806806	1000	-	.	gene_id "MSTRG.10833"; transcript_id "MSTRG.10833.389"; exon_number "7";
chr1	StringTie	exon	150807249	150807341	1000	-	.	gene_id "MSTRG.10833"; transcript_id "MSTRG.10833.389"; exon_number "8";
chr1	StringTie	exon	150808214	150812110	1000	-	.	gene_id "MSTRG.10833"; transcript_id "MSTRG.10833.389"; exon_number "9";
chr1	StringTie	exon	150813172	150813338	1000	-	.	gene_id "MSTRG.10833"; transcript_id "MSTRG.10833.389"; exon_number "10";
chr1	StringTie	exon	150814077	150814239	1000	-	.	gene_id "MSTRG.10833"; transcript_id "MSTRG.10833.389"; exon_number "11";
chr1	StringTie	exon	150816259	150816406	1000	-	.	gene_id "MSTRG.10833"; transcript_id "MSTRG.10833.389"; exon_number "12";
chr1	StringTie	exon	150816788	150816890	1000	-	.	gene_id "MSTRG.10833"; transcript_id "MSTRG.10833.389"; exon_number "13";
chr1	StringTie	exon	150817082	150817202	1000	-	.	gene_id "MSTRG.10833"; transcript_id "MSTRG.10833.389"; exon_number "14";
chr1	StringTie	exon	150817361	150817433	1000	-	.	gene_id "MSTRG.10833"; transcript_id "MSTRG.10833.389"; exon_number "15";
chr1	StringTie	exon	150817920	150818030	1000	-	.	gene_id "MSTRG.10833"; transcript_id "MSTRG.10833.389"; exon_number "16";
chr1	StringTie	exon	150823194	150823345	1000	-	.	gene_id "MSTRG.10833"; transcript_id "MSTRG.10833.389"; exon_number "17";
chr1	StringTie	exon	150826543	150826617	1000	-	.	gene_id "MSTRG.10833"; transcript_id "MSTRG.10833.389"; exon_number "18";
chr1	StringTie	exon	150829093	150829227	1000	-	.	gene_id "MSTRG.10833"; transcript_id "MSTRG.10833.389"; exon_number "19";
chr1	StringTie	exon	150829904	150829980	1000	-	.	gene_id "MSTRG.10833"; transcript_id "MSTRG.10833.389"; exon_number "20";
chr1	StringTie	exon	150831818	150831903	1000	-	.	gene_id "MSTRG.10833"; transcript_id "MSTRG.10833.389"; exon_number "21";
chr1	StringTie	exon	150832334	150832399	1000	-	.	gene_id "MSTRG.10833"; transcript_id "MSTRG.10833.389"; exon_number "22";
chr1	StringTie	exon	150834538	150834640	1000	-	.	gene_id "MSTRG.10833"; transcript_id "MSTRG.10833.389"; exon_number "23";
chr1	StringTie	exon	150836280	150836493	1000	-	.	gene_id "MSTRG.10833"; transcript_id "MSTRG.10833.389"; exon_number "24";
chr1	StringTie	exon	150839441	150839654	1000	-	.	gene_id "MSTRG.10833"; transcript_id "MSTRG.10833.389"; exon_number "25";
chr1	StringTie	exon	150842424	150842468	1000	-	.	gene_id "MSTRG.10833"; transcript_id "MSTRG.10833.389"; exon_number "26";
chr1	StringTie	exon	150846263	150846307	1000	-	.	gene_id "MSTRG.10833"; transcript_id "MSTRG.10833.389"; exon_number "27";
chr1	StringTie	exon	150852762	150852806	1000	-	.	gene_id "MSTRG.10833"; transcript_id "MSTRG.10833.389"; exon_number "28";
chr1	StringTie	exon	150858349	150858460	1000	-	.	gene_id "MSTRG.10833"; transcript_id "MSTRG.10833.389"; exon_number "29";
chr1	StringTie	exon	150876543	150876835	1000	-	.	gene_id "MSTRG.10833"; transcript_id "MSTRG.10833.389"; exon_number "30";
chr1	StringTie	transcript	150560216	150580354	1000	-	.	gene_id "MSTRG.10833"; transcript_id "MSTRG.10833.39";
chr1	StringTie	exon	150560216	150563217	1000	-	.	gene_id "MSTRG.10833"; transcript_id "MSTRG.10833.39"; exon_number "1";
chr1	StringTie	exon	150571452	150572554	1000	-	.	gene_id "MSTRG.10833"; transcript_id "MSTRG.10833.39"; exon_number "2";
chr1	StringTie	exon	150574176	150578491	1000	-	.	gene_id "MSTRG.10833"; transcript_id "MSTRG.10833.39"; exon_number "3";
chr1	StringTie	exon	150578843	150580354	1000	-	.	gene_id "MSTRG.10833"; transcript_id "MSTRG.10833.39"; exon_number "4";
chr1	StringTie	transcript	150796036	150876696	1000	-	.	gene_id "MSTRG.10833"; transcript_id "MSTRG.10833.390";
chr1	StringTie	exon	150796036	150796898	1000	-	.	gene_id "MSTRG.10833"; transcript_id "MSTRG.10833.390"; exon_number "1";
chr1	StringTie	exon	150799168	150799273	1000	-	.	gene_id "MSTRG.10833"; transcript_id "MSTRG.10833.390"; exon_number "2";
chr1	StringTie	exon	150799544	150799709	1000	-	.	gene_id "MSTRG.10833"; transcript_id "MSTRG.10833.390"; exon_number "3";
chr1	StringTie	exon	150804021	150804239	1000	-	.	gene_id "MSTRG.10833"; transcript_id "MSTRG.10833.390"; exon_number "4";
chr1	StringTie	exon	150805861	150806016	1000	-	.	gene_id "MSTRG.10833"; transcript_id "MSTRG.10833.390"; exon_number "5";
chr1	StringTie	exon	150806102	150806224	1000	-	.	gene_id "MSTRG.10833"; transcript_id "MSTRG.10833.390"; exon_number "6";
chr1	StringTie	exon	150806686	150806806	1000	-	.	gene_id "MSTRG.10833"; transcript_id "MSTRG.10833.390"; exon_number "7";
chr1	StringTie	exon	150808214	150812110	1000	-	.	gene_id "MSTRG.10833"; transcript_id "MSTRG.10833.390"; exon_number "8";
chr1	StringTie	exon	150813172	150813338	1000	-	.	gene_id "MSTRG.10833"; transcript_id "MSTRG.10833.390"; exon_number "9";
chr1	StringTie	exon	150814077	150814236	1000	-	.	gene_id "MSTRG.10833"; transcript_id "MSTRG.10833.390"; exon_number "10";
chr1	StringTie	exon	150816259	150816406	1000	-	.	gene_id "MSTRG.10833"; transcript_id "MSTRG.10833.390"; exon_number "11";
chr1	StringTie	exon	150816788	150816890	1000	-	.	gene_id "MSTRG.10833"; transcript_id "MSTRG.10833.390"; exon_number "12";
chr1	StringTie	exon	150817082	150817202	1000	-	.	gene_id "MSTRG.10833"; transcript_id "MSTRG.10833.390"; exon_number "13";
chr1	StringTie	exon	150817361	150817433	1000	-	.	gene_id "MSTRG.10833"; transcript_id "MSTRG.10833.390"; exon_number "14";
chr1	StringTie	exon	150817920	150818030	1000	-	.	gene_id "MSTRG.10833"; transcript_id "MSTRG.10833.390"; exon_number "15";
chr1	StringTie	exon	150823194	150823345	1000	-	.	gene_id "MSTRG.10833"; transcript_id "MSTRG.10833.390"; exon_number "16";
chr1	StringTie	exon	150826543	150826617	1000	-	.	gene_id "MSTRG.10833"; transcript_id "MSTRG.10833.390"; exon_number "17";
chr1	StringTie	exon	150829093	150829227	1000	-	.	gene_id "MSTRG.10833"; transcript_id "MSTRG.10833.390"; exon_number "18";
chr1	StringTie	exon	150829904	150829980	1000	-	.	gene_id "MSTRG.10833"; transcript_id "MSTRG.10833.390"; exon_number "19";
chr1	StringTie	exon	150831818	150831903	1000	-	.	gene_id "MSTRG.10833"; transcript_id "MSTRG.10833.390"; exon_number "20";
chr1	StringTie	exon	150832334	150832399	1000	-	.	gene_id "MSTRG.10833"; transcript_id "MSTRG.10833.390"; exon_number "21";
chr1	StringTie	exon	150834538	150834640	1000	-	.	gene_id "MSTRG.10833"; transcript_id "MSTRG.10833.390"; exon_number "22";
chr1	StringTie	exon	150836280	150836493	1000	-	.	gene_id "MSTRG.10833"; transcript_id "MSTRG.10833.390"; exon_number "23";
chr1	StringTie	exon	150839441	150839654	1000	-	.	gene_id "MSTRG.10833"; transcript_id "MSTRG.10833.390"; exon_number "24";
chr1	StringTie	exon	150842424	150842468	1000	-	.	gene_id "MSTRG.10833"; transcript_id "MSTRG.10833.390"; exon_number "25";
chr1	StringTie	exon	150846263	150846307	1000	-	.	gene_id "MSTRG.10833"; transcript_id "MSTRG.10833.390"; exon_number "26";
chr1	StringTie	exon	150852762	150852806	1000	-	.	gene_id "MSTRG.10833"; transcript_id "MSTRG.10833.390"; exon_number "27";
chr1	StringTie	exon	150853156	150853278	1000	-	.	gene_id "MSTRG.10833"; transcript_id "MSTRG.10833.390"; exon_number "28";
chr1	StringTie	exon	150858349	150858460	1000	-	.	gene_id "MSTRG.10833"; transcript_id "MSTRG.10833.390"; exon_number "29";
chr1	StringTie	exon	150876543	150876696	1000	-	.	gene_id "MSTRG.10833"; transcript_id "MSTRG.10833.390"; exon_number "30";
chr1	StringTie	transcript	150796036	150876760	1000	-	.	gene_id "MSTRG.10833"; transcript_id "MSTRG.10833.391";
chr1	StringTie	exon	150796036	150796898	1000	-	.	gene_id "MSTRG.10833"; transcript_id "MSTRG.10833.391"; exon_number "1";
chr1	StringTie	exon	150799168	150799273	1000	-	.	gene_id "MSTRG.10833"; transcript_id "MSTRG.10833.391"; exon_number "2";
chr1	StringTie	exon	150799544	150799709	1000	-	.	gene_id "MSTRG.10833"; transcript_id "MSTRG.10833.391"; exon_number "3";
chr1	StringTie	exon	150805861	150806016	1000	-	.	gene_id "MSTRG.10833"; transcript_id "MSTRG.10833.391"; exon_number "4";
chr1	StringTie	exon	150806102	150806224	1000	-	.	gene_id "MSTRG.10833"; transcript_id "MSTRG.10833.391"; exon_number "5";
chr1	StringTie	exon	150806686	150806806	1000	-	.	gene_id "MSTRG.10833"; transcript_id "MSTRG.10833.391"; exon_number "6";
chr1	StringTie	exon	150808214	150812110	1000	-	.	gene_id "MSTRG.10833"; transcript_id "MSTRG.10833.391"; exon_number "7";
chr1	StringTie	exon	150813172	150813338	1000	-	.	gene_id "MSTRG.10833"; transcript_id "MSTRG.10833.391"; exon_number "8";
chr1	StringTie	exon	150814077	150814239	1000	-	.	gene_id "MSTRG.10833"; transcript_id "MSTRG.10833.391"; exon_number "9";
chr1	StringTie	exon	150816259	150816406	1000	-	.	gene_id "MSTRG.10833"; transcript_id "MSTRG.10833.391"; exon_number "10";
chr1	StringTie	exon	150816788	150816890	1000	-	.	gene_id "MSTRG.10833"; transcript_id "MSTRG.10833.391"; exon_number "11";
chr1	StringTie	exon	150817082	150817202	1000	-	.	gene_id "MSTRG.10833"; transcript_id "MSTRG.10833.391"; exon_number "12";
chr1	StringTie	exon	150817361	150817433	1000	-	.	gene_id "MSTRG.10833"; transcript_id "MSTRG.10833.391"; exon_number "13";
chr1	StringTie	exon	150817920	150818030	1000	-	.	gene_id "MSTRG.10833"; transcript_id "MSTRG.10833.391"; exon_number "14";
chr1	StringTie	exon	150823194	150823345	1000	-	.	gene_id "MSTRG.10833"; transcript_id "MSTRG.10833.391"; exon_number "15";
chr1	StringTie	exon	150826543	150826617	1000	-	.	gene_id "MSTRG.10833"; transcript_id "MSTRG.10833.391"; exon_number "16";
chr1	StringTie	exon	150829093	150829227	1000	-	.	gene_id "MSTRG.10833"; transcript_id "MSTRG.10833.391"; exon_number "17";
chr1	StringTie	exon	150829904	150829980	1000	-	.	gene_id "MSTRG.10833"; transcript_id "MSTRG.10833.391"; exon_number "18";
chr1	StringTie	exon	150831818	150831903	1000	-	.	gene_id "MSTRG.10833"; transcript_id "MSTRG.10833.391"; exon_number "19";
chr1	StringTie	exon	150832334	150832399	1000	-	.	gene_id "MSTRG.10833"; transcript_id "MSTRG.10833.391"; exon_number "20";
chr1	StringTie	exon	150834538	150834640	1000	-	.	gene_id "MSTRG.10833"; transcript_id "MSTRG.10833.391"; exon_number "21";
chr1	StringTie	exon	150836280	150836493	1000	-	.	gene_id "MSTRG.10833"; transcript_id "MSTRG.10833.391"; exon_number "22";
chr1	StringTie	exon	150839441	150839654	1000	-	.	gene_id "MSTRG.10833"; transcript_id "MSTRG.10833.391"; exon_number "23";
chr1	StringTie	exon	150842424	150842468	1000	-	.	gene_id "MSTRG.10833"; transcript_id "MSTRG.10833.391"; exon_number "24";
chr1	StringTie	exon	150846263	150846307	1000	-	.	gene_id "MSTRG.10833"; transcript_id "MSTRG.10833.391"; exon_number "25";
chr1	StringTie	exon	150852762	150852806	1000	-	.	gene_id "MSTRG.10833"; transcript_id "MSTRG.10833.391"; exon_number "26";
chr1	StringTie	exon	150858349	150858460	1000	-	.	gene_id "MSTRG.10833"; transcript_id "MSTRG.10833.391"; exon_number "27";
chr1	StringTie	exon	150876543	150876760	1000	-	.	gene_id "MSTRG.10833"; transcript_id "MSTRG.10833.391"; exon_number "28";
chr1	StringTie	transcript	150796064	150876761	1000	-	.	gene_id "MSTRG.10833"; transcript_id "MSTRG.10833.392";
chr1	StringTie	exon	150796064	150796898	1000	-	.	gene_id "MSTRG.10833"; transcript_id "MSTRG.10833.392"; exon_number "1";
chr1	StringTie	exon	150799168	150799273	1000	-	.	gene_id "MSTRG.10833"; transcript_id "MSTRG.10833.392"; exon_number "2";
chr1	StringTie	exon	150799544	150799709	1000	-	.	gene_id "MSTRG.10833"; transcript_id "MSTRG.10833.392"; exon_number "3";
chr1	StringTie	exon	150804021	150804239	1000	-	.	gene_id "MSTRG.10833"; transcript_id "MSTRG.10833.392"; exon_number "4";
chr1	StringTie	exon	150805861	150806016	1000	-	.	gene_id "MSTRG.10833"; transcript_id "MSTRG.10833.392"; exon_number "5";
chr1	StringTie	exon	150806102	150806224	1000	-	.	gene_id "MSTRG.10833"; transcript_id "MSTRG.10833.392"; exon_number "6";
chr1	StringTie	exon	150806686	150806806	1000	-	.	gene_id "MSTRG.10833"; transcript_id "MSTRG.10833.392"; exon_number "7";
chr1	StringTie	exon	150808214	150808325	1000	-	.	gene_id "MSTRG.10833"; transcript_id "MSTRG.10833.392"; exon_number "8";
chr1	StringTie	exon	150812011	150812110	1000	-	.	gene_id "MSTRG.10833"; transcript_id "MSTRG.10833.392"; exon_number "9";
chr1	StringTie	exon	150813172	150813338	1000	-	.	gene_id "MSTRG.10833"; transcript_id "MSTRG.10833.392"; exon_number "10";
chr1	StringTie	exon	150814077	150814239	1000	-	.	gene_id "MSTRG.10833"; transcript_id "MSTRG.10833.392"; exon_number "11";
chr1	StringTie	exon	150816259	150816406	1000	-	.	gene_id "MSTRG.10833"; transcript_id "MSTRG.10833.392"; exon_number "12";
chr1	StringTie	exon	150816788	150816890	1000	-	.	gene_id "MSTRG.10833"; transcript_id "MSTRG.10833.392"; exon_number "13";
chr1	StringTie	exon	150817082	150817202	1000	-	.	gene_id "MSTRG.10833"; transcript_id "MSTRG.10833.392"; exon_number "14";
chr1	StringTie	exon	150817361	150817433	1000	-	.	gene_id "MSTRG.10833"; transcript_id "MSTRG.10833.392"; exon_number "15";
chr1	StringTie	exon	150817920	150818030	1000	-	.	gene_id "MSTRG.10833"; transcript_id "MSTRG.10833.392"; exon_number "16";
chr1	StringTie	exon	150823194	150823345	1000	-	.	gene_id "MSTRG.10833"; transcript_id "MSTRG.10833.392"; exon_number "17";
chr1	StringTie	exon	150826543	150826617	1000	-	.	gene_id "MSTRG.10833"; transcript_id "MSTRG.10833.392"; exon_number "18";
chr1	StringTie	exon	150829093	150829227	1000	-	.	gene_id "MSTRG.10833"; transcript_id "MSTRG.10833.392"; exon_number "19";
chr1	StringTie	exon	150829904	150829980	1000	-	.	gene_id "MSTRG.10833"; transcript_id "MSTRG.10833.392"; exon_number "20";
chr1	StringTie	exon	150831818	150831903	1000	-	.	gene_id "MSTRG.10833"; transcript_id "MSTRG.10833.392"; exon_number "21";
chr1	StringTie	exon	150832334	150832399	1000	-	.	gene_id "MSTRG.10833"; transcript_id "MSTRG.10833.392"; exon_number "22";
chr1	StringTie	exon	150834538	150834640	1000	-	.	gene_id "MSTRG.10833"; transcript_id "MSTRG.10833.392"; exon_number "23";
chr1	StringTie	exon	150836280	150836493	1000	-	.	gene_id "MSTRG.10833"; transcript_id "MSTRG.10833.392"; exon_number "24";
chr1	StringTie	exon	150839441	150839654	1000	-	.	gene_id "MSTRG.10833"; transcript_id "MSTRG.10833.392"; exon_number "25";
chr1	StringTie	exon	150846263	150846307	1000	-	.	gene_id "MSTRG.10833"; transcript_id "MSTRG.10833.392"; exon_number "26";
chr1	StringTie	exon	150852762	150852806	1000	-	.	gene_id "MSTRG.10833"; transcript_id "MSTRG.10833.392"; exon_number "27";
chr1	StringTie	exon	150858349	150858460	1000	-	.	gene_id "MSTRG.10833"; transcript_id "MSTRG.10833.392"; exon_number "28";
chr1	StringTie	exon	150876543	150876761	1000	-	.	gene_id "MSTRG.10833"; transcript_id "MSTRG.10833.392"; exon_number "29";
chr1	StringTie	transcript	150796069	150876776	1000	-	.	gene_id "MSTRG.10833"; transcript_id "MSTRG.10833.393";
chr1	StringTie	exon	150796069	150796898	1000	-	.	gene_id "MSTRG.10833"; transcript_id "MSTRG.10833.393"; exon_number "1";
chr1	StringTie	exon	150799168	150799273	1000	-	.	gene_id "MSTRG.10833"; transcript_id "MSTRG.10833.393"; exon_number "2";
chr1	StringTie	exon	150799544	150799709	1000	-	.	gene_id "MSTRG.10833"; transcript_id "MSTRG.10833.393"; exon_number "3";
chr1	StringTie	exon	150804021	150804239	1000	-	.	gene_id "MSTRG.10833"; transcript_id "MSTRG.10833.393"; exon_number "4";
chr1	StringTie	exon	150805861	150806016	1000	-	.	gene_id "MSTRG.10833"; transcript_id "MSTRG.10833.393"; exon_number "5";
chr1	StringTie	exon	150806102	150806224	1000	-	.	gene_id "MSTRG.10833"; transcript_id "MSTRG.10833.393"; exon_number "6";
chr1	StringTie	exon	150806686	150806806	1000	-	.	gene_id "MSTRG.10833"; transcript_id "MSTRG.10833.393"; exon_number "7";
chr1	StringTie	exon	150808214	150812110	1000	-	.	gene_id "MSTRG.10833"; transcript_id "MSTRG.10833.393"; exon_number "8";
chr1	StringTie	exon	150813172	150813338	1000	-	.	gene_id "MSTRG.10833"; transcript_id "MSTRG.10833.393"; exon_number "9";
chr1	StringTie	exon	150814077	150814236	1000	-	.	gene_id "MSTRG.10833"; transcript_id "MSTRG.10833.393"; exon_number "10";
chr1	StringTie	exon	150816259	150816406	1000	-	.	gene_id "MSTRG.10833"; transcript_id "MSTRG.10833.393"; exon_number "11";
chr1	StringTie	exon	150816788	150816890	1000	-	.	gene_id "MSTRG.10833"; transcript_id "MSTRG.10833.393"; exon_number "12";
chr1	StringTie	exon	150817082	150817202	1000	-	.	gene_id "MSTRG.10833"; transcript_id "MSTRG.10833.393"; exon_number "13";
chr1	StringTie	exon	150817361	150817433	1000	-	.	gene_id "MSTRG.10833"; transcript_id "MSTRG.10833.393"; exon_number "14";
chr1	StringTie	exon	150817920	150818030	1000	-	.	gene_id "MSTRG.10833"; transcript_id "MSTRG.10833.393"; exon_number "15";
chr1	StringTie	exon	150823194	150823345	1000	-	.	gene_id "MSTRG.10833"; transcript_id "MSTRG.10833.393"; exon_number "16";
chr1	StringTie	exon	150826543	150826617	1000	-	.	gene_id "MSTRG.10833"; transcript_id "MSTRG.10833.393"; exon_number "17";
chr1	StringTie	exon	150829093	150829227	1000	-	.	gene_id "MSTRG.10833"; transcript_id "MSTRG.10833.393"; exon_number "18";
chr1	StringTie	exon	150829904	150829965	1000	-	.	gene_id "MSTRG.10833"; transcript_id "MSTRG.10833.393"; exon_number "19";
chr1	StringTie	exon	150831818	150831903	1000	-	.	gene_id "MSTRG.10833"; transcript_id "MSTRG.10833.393"; exon_number "20";
chr1	StringTie	exon	150832334	150832399	1000	-	.	gene_id "MSTRG.10833"; transcript_id "MSTRG.10833.393"; exon_number "21";
chr1	StringTie	exon	150834538	150834640	1000	-	.	gene_id "MSTRG.10833"; transcript_id "MSTRG.10833.393"; exon_number "22";
chr1	StringTie	exon	150836280	150836493	1000	-	.	gene_id "MSTRG.10833"; transcript_id "MSTRG.10833.393"; exon_number "23";
chr1	StringTie	exon	150839441	150839654	1000	-	.	gene_id "MSTRG.10833"; transcript_id "MSTRG.10833.393"; exon_number "24";
chr1	StringTie	exon	150846263	150846307	1000	-	.	gene_id "MSTRG.10833"; transcript_id "MSTRG.10833.393"; exon_number "25";
chr1	StringTie	exon	150852762	150852806	1000	-	.	gene_id "MSTRG.10833"; transcript_id "MSTRG.10833.393"; exon_number "26";
chr1	StringTie	exon	150858349	150858460	1000	-	.	gene_id "MSTRG.10833"; transcript_id "MSTRG.10833.393"; exon_number "27";
chr1	StringTie	exon	150876543	150876776	1000	-	.	gene_id "MSTRG.10833"; transcript_id "MSTRG.10833.393"; exon_number "28";
chr1	StringTie	transcript	150796086	150876809	1000	-	.	gene_id "MSTRG.10833"; transcript_id "MSTRG.10833.394";
chr1	StringTie	exon	150796086	150796898	1000	-	.	gene_id "MSTRG.10833"; transcript_id "MSTRG.10833.394"; exon_number "1";
chr1	StringTie	exon	150799168	150799273	1000	-	.	gene_id "MSTRG.10833"; transcript_id "MSTRG.10833.394"; exon_number "2";
chr1	StringTie	exon	150799544	150799709	1000	-	.	gene_id "MSTRG.10833"; transcript_id "MSTRG.10833.394"; exon_number "3";
chr1	StringTie	exon	150804021	150804239	1000	-	.	gene_id "MSTRG.10833"; transcript_id "MSTRG.10833.394"; exon_number "4";
chr1	StringTie	exon	150805861	150806016	1000	-	.	gene_id "MSTRG.10833"; transcript_id "MSTRG.10833.394"; exon_number "5";
chr1	StringTie	exon	150806102	150806224	1000	-	.	gene_id "MSTRG.10833"; transcript_id "MSTRG.10833.394"; exon_number "6";
chr1	StringTie	exon	150806686	150806806	1000	-	.	gene_id "MSTRG.10833"; transcript_id "MSTRG.10833.394"; exon_number "7";
chr1	StringTie	exon	150808214	150808325	1000	-	.	gene_id "MSTRG.10833"; transcript_id "MSTRG.10833.394"; exon_number "8";
chr1	StringTie	exon	150808708	150812110	1000	-	.	gene_id "MSTRG.10833"; transcript_id "MSTRG.10833.394"; exon_number "9";
chr1	StringTie	exon	150813172	150813338	1000	-	.	gene_id "MSTRG.10833"; transcript_id "MSTRG.10833.394"; exon_number "10";
chr1	StringTie	exon	150814077	150814239	1000	-	.	gene_id "MSTRG.10833"; transcript_id "MSTRG.10833.394"; exon_number "11";
chr1	StringTie	exon	150816259	150816406	1000	-	.	gene_id "MSTRG.10833"; transcript_id "MSTRG.10833.394"; exon_number "12";
chr1	StringTie	exon	150816788	150816890	1000	-	.	gene_id "MSTRG.10833"; transcript_id "MSTRG.10833.394"; exon_number "13";
chr1	StringTie	exon	150817082	150817202	1000	-	.	gene_id "MSTRG.10833"; transcript_id "MSTRG.10833.394"; exon_number "14";
chr1	StringTie	exon	150817361	150817433	1000	-	.	gene_id "MSTRG.10833"; transcript_id "MSTRG.10833.394"; exon_number "15";
chr1	StringTie	exon	150817920	150818030	1000	-	.	gene_id "MSTRG.10833"; transcript_id "MSTRG.10833.394"; exon_number "16";
chr1	StringTie	exon	150823194	150823345	1000	-	.	gene_id "MSTRG.10833"; transcript_id "MSTRG.10833.394"; exon_number "17";
chr1	StringTie	exon	150826543	150826617	1000	-	.	gene_id "MSTRG.10833"; transcript_id "MSTRG.10833.394"; exon_number "18";
chr1	StringTie	exon	150829093	150829227	1000	-	.	gene_id "MSTRG.10833"; transcript_id "MSTRG.10833.394"; exon_number "19";
chr1	StringTie	exon	150829904	150829980	1000	-	.	gene_id "MSTRG.10833"; transcript_id "MSTRG.10833.394"; exon_number "20";
chr1	StringTie	exon	150831818	150831903	1000	-	.	gene_id "MSTRG.10833"; transcript_id "MSTRG.10833.394"; exon_number "21";
chr1	StringTie	exon	150832334	150832399	1000	-	.	gene_id "MSTRG.10833"; transcript_id "MSTRG.10833.394"; exon_number "22";
chr1	StringTie	exon	150834538	150834640	1000	-	.	gene_id "MSTRG.10833"; transcript_id "MSTRG.10833.394"; exon_number "23";
chr1	StringTie	exon	150836280	150836493	1000	-	.	gene_id "MSTRG.10833"; transcript_id "MSTRG.10833.394"; exon_number "24";
chr1	StringTie	exon	150839441	150839654	1000	-	.	gene_id "MSTRG.10833"; transcript_id "MSTRG.10833.394"; exon_number "25";
chr1	StringTie	exon	150842424	150842468	1000	-	.	gene_id "MSTRG.10833"; transcript_id "MSTRG.10833.394"; exon_number "26";
chr1	StringTie	exon	150846263	150846307	1000	-	.	gene_id "MSTRG.10833"; transcript_id "MSTRG.10833.394"; exon_number "27";
chr1	StringTie	exon	150852762	150852806	1000	-	.	gene_id "MSTRG.10833"; transcript_id "MSTRG.10833.394"; exon_number "28";
chr1	StringTie	exon	150858349	150858460	1000	-	.	gene_id "MSTRG.10833"; transcript_id "MSTRG.10833.394"; exon_number "29";
chr1	StringTie	exon	150876543	150876809	1000	-	.	gene_id "MSTRG.10833"; transcript_id "MSTRG.10833.394"; exon_number "30";
chr1	StringTie	transcript	150796086	150877258	1000	-	.	gene_id "MSTRG.10833"; transcript_id "MSTRG.10833.395";
chr1	StringTie	exon	150796086	150796898	1000	-	.	gene_id "MSTRG.10833"; transcript_id "MSTRG.10833.395"; exon_number "1";
chr1	StringTie	exon	150799168	150799273	1000	-	.	gene_id "MSTRG.10833"; transcript_id "MSTRG.10833.395"; exon_number "2";
chr1	StringTie	exon	150799544	150799709	1000	-	.	gene_id "MSTRG.10833"; transcript_id "MSTRG.10833.395"; exon_number "3";
chr1	StringTie	exon	150804021	150804239	1000	-	.	gene_id "MSTRG.10833"; transcript_id "MSTRG.10833.395"; exon_number "4";
chr1	StringTie	exon	150805861	150806016	1000	-	.	gene_id "MSTRG.10833"; transcript_id "MSTRG.10833.395"; exon_number "5";
chr1	StringTie	exon	150806102	150806224	1000	-	.	gene_id "MSTRG.10833"; transcript_id "MSTRG.10833.395"; exon_number "6";
chr1	StringTie	exon	150806686	150806806	1000	-	.	gene_id "MSTRG.10833"; transcript_id "MSTRG.10833.395"; exon_number "7";
chr1	StringTie	exon	150808214	150812110	1000	-	.	gene_id "MSTRG.10833"; transcript_id "MSTRG.10833.395"; exon_number "8";
chr1	StringTie	exon	150813172	150813338	1000	-	.	gene_id "MSTRG.10833"; transcript_id "MSTRG.10833.395"; exon_number "9";
chr1	StringTie	exon	150814077	150814236	1000	-	.	gene_id "MSTRG.10833"; transcript_id "MSTRG.10833.395"; exon_number "10";
chr1	StringTie	exon	150816259	150816406	1000	-	.	gene_id "MSTRG.10833"; transcript_id "MSTRG.10833.395"; exon_number "11";
chr1	StringTie	exon	150816788	150816890	1000	-	.	gene_id "MSTRG.10833"; transcript_id "MSTRG.10833.395"; exon_number "12";
chr1	StringTie	exon	150817082	150817202	1000	-	.	gene_id "MSTRG.10833"; transcript_id "MSTRG.10833.395"; exon_number "13";
chr1	StringTie	exon	150817361	150817433	1000	-	.	gene_id "MSTRG.10833"; transcript_id "MSTRG.10833.395"; exon_number "14";
chr1	StringTie	exon	150817920	150818030	1000	-	.	gene_id "MSTRG.10833"; transcript_id "MSTRG.10833.395"; exon_number "15";
chr1	StringTie	exon	150823194	150823345	1000	-	.	gene_id "MSTRG.10833"; transcript_id "MSTRG.10833.395"; exon_number "16";
chr1	StringTie	exon	150826543	150826617	1000	-	.	gene_id "MSTRG.10833"; transcript_id "MSTRG.10833.395"; exon_number "17";
chr1	StringTie	exon	150829093	150829227	1000	-	.	gene_id "MSTRG.10833"; transcript_id "MSTRG.10833.395"; exon_number "18";
chr1	StringTie	exon	150829904	150829980	1000	-	.	gene_id "MSTRG.10833"; transcript_id "MSTRG.10833.395"; exon_number "19";
chr1	StringTie	exon	150831818	150831903	1000	-	.	gene_id "MSTRG.10833"; transcript_id "MSTRG.10833.395"; exon_number "20";
chr1	StringTie	exon	150832334	150832399	1000	-	.	gene_id "MSTRG.10833"; transcript_id "MSTRG.10833.395"; exon_number "21";
chr1	StringTie	exon	150834538	150834640	1000	-	.	gene_id "MSTRG.10833"; transcript_id "MSTRG.10833.395"; exon_number "22";
chr1	StringTie	exon	150836280	150836493	1000	-	.	gene_id "MSTRG.10833"; transcript_id "MSTRG.10833.395"; exon_number "23";
chr1	StringTie	exon	150839441	150839654	1000	-	.	gene_id "MSTRG.10833"; transcript_id "MSTRG.10833.395"; exon_number "24";
chr1	StringTie	exon	150846263	150846307	1000	-	.	gene_id "MSTRG.10833"; transcript_id "MSTRG.10833.395"; exon_number "25";
chr1	StringTie	exon	150852762	150852806	1000	-	.	gene_id "MSTRG.10833"; transcript_id "MSTRG.10833.395"; exon_number "26";
chr1	StringTie	exon	150858349	150858460	1000	-	.	gene_id "MSTRG.10833"; transcript_id "MSTRG.10833.395"; exon_number "27";
chr1	StringTie	exon	150861361	150861395	1000	-	.	gene_id "MSTRG.10833"; transcript_id "MSTRG.10833.395"; exon_number "28";
chr1	StringTie	exon	150876543	150877258	1000	-	.	gene_id "MSTRG.10833"; transcript_id "MSTRG.10833.395"; exon_number "29";
chr1	StringTie	transcript	150796089	150876841	1000	-	.	gene_id "MSTRG.10833"; transcript_id "MSTRG.10833.396";
chr1	StringTie	exon	150796089	150796898	1000	-	.	gene_id "MSTRG.10833"; transcript_id "MSTRG.10833.396"; exon_number "1";
chr1	StringTie	exon	150799168	150799273	1000	-	.	gene_id "MSTRG.10833"; transcript_id "MSTRG.10833.396"; exon_number "2";
chr1	StringTie	exon	150799544	150799709	1000	-	.	gene_id "MSTRG.10833"; transcript_id "MSTRG.10833.396"; exon_number "3";
chr1	StringTie	exon	150804021	150804239	1000	-	.	gene_id "MSTRG.10833"; transcript_id "MSTRG.10833.396"; exon_number "4";
chr1	StringTie	exon	150805861	150806016	1000	-	.	gene_id "MSTRG.10833"; transcript_id "MSTRG.10833.396"; exon_number "5";
chr1	StringTie	exon	150806102	150806224	1000	-	.	gene_id "MSTRG.10833"; transcript_id "MSTRG.10833.396"; exon_number "6";
chr1	StringTie	exon	150806686	150806806	1000	-	.	gene_id "MSTRG.10833"; transcript_id "MSTRG.10833.396"; exon_number "7";
chr1	StringTie	exon	150808214	150808325	1000	-	.	gene_id "MSTRG.10833"; transcript_id "MSTRG.10833.396"; exon_number "8";
chr1	StringTie	exon	150808979	150812110	1000	-	.	gene_id "MSTRG.10833"; transcript_id "MSTRG.10833.396"; exon_number "9";
chr1	StringTie	exon	150813172	150813338	1000	-	.	gene_id "MSTRG.10833"; transcript_id "MSTRG.10833.396"; exon_number "10";
chr1	StringTie	exon	150814077	150814239	1000	-	.	gene_id "MSTRG.10833"; transcript_id "MSTRG.10833.396"; exon_number "11";
chr1	StringTie	exon	150816259	150816406	1000	-	.	gene_id "MSTRG.10833"; transcript_id "MSTRG.10833.396"; exon_number "12";
chr1	StringTie	exon	150816788	150816890	1000	-	.	gene_id "MSTRG.10833"; transcript_id "MSTRG.10833.396"; exon_number "13";
chr1	StringTie	exon	150817082	150817202	1000	-	.	gene_id "MSTRG.10833"; transcript_id "MSTRG.10833.396"; exon_number "14";
chr1	StringTie	exon	150817361	150817433	1000	-	.	gene_id "MSTRG.10833"; transcript_id "MSTRG.10833.396"; exon_number "15";
chr1	StringTie	exon	150817920	150818030	1000	-	.	gene_id "MSTRG.10833"; transcript_id "MSTRG.10833.396"; exon_number "16";
chr1	StringTie	exon	150823194	150823345	1000	-	.	gene_id "MSTRG.10833"; transcript_id "MSTRG.10833.396"; exon_number "17";
chr1	StringTie	exon	150826543	150826617	1000	-	.	gene_id "MSTRG.10833"; transcript_id "MSTRG.10833.396"; exon_number "18";
chr1	StringTie	exon	150829093	150829227	1000	-	.	gene_id "MSTRG.10833"; transcript_id "MSTRG.10833.396"; exon_number "19";
chr1	StringTie	exon	150829904	150829980	1000	-	.	gene_id "MSTRG.10833"; transcript_id "MSTRG.10833.396"; exon_number "20";
chr1	StringTie	exon	150831818	150831903	1000	-	.	gene_id "MSTRG.10833"; transcript_id "MSTRG.10833.396"; exon_number "21";
chr1	StringTie	exon	150832334	150832399	1000	-	.	gene_id "MSTRG.10833"; transcript_id "MSTRG.10833.396"; exon_number "22";
chr1	StringTie	exon	150834538	150834640	1000	-	.	gene_id "MSTRG.10833"; transcript_id "MSTRG.10833.396"; exon_number "23";
chr1	StringTie	exon	150836280	150836493	1000	-	.	gene_id "MSTRG.10833"; transcript_id "MSTRG.10833.396"; exon_number "24";
chr1	StringTie	exon	150839441	150839654	1000	-	.	gene_id "MSTRG.10833"; transcript_id "MSTRG.10833.396"; exon_number "25";
chr1	StringTie	exon	150842424	150842468	1000	-	.	gene_id "MSTRG.10833"; transcript_id "MSTRG.10833.396"; exon_number "26";
chr1	StringTie	exon	150846263	150846307	1000	-	.	gene_id "MSTRG.10833"; transcript_id "MSTRG.10833.396"; exon_number "27";
chr1	StringTie	exon	150852762	150852806	1000	-	.	gene_id "MSTRG.10833"; transcript_id "MSTRG.10833.396"; exon_number "28";
chr1	StringTie	exon	150858349	150858460	1000	-	.	gene_id "MSTRG.10833"; transcript_id "MSTRG.10833.396"; exon_number "29";
chr1	StringTie	exon	150876543	150876841	1000	-	.	gene_id "MSTRG.10833"; transcript_id "MSTRG.10833.396"; exon_number "30";
chr1	StringTie	transcript	150796090	150876766	1000	-	.	gene_id "MSTRG.10833"; transcript_id "MSTRG.10833.397";
chr1	StringTie	exon	150796090	150796898	1000	-	.	gene_id "MSTRG.10833"; transcript_id "MSTRG.10833.397"; exon_number "1";
chr1	StringTie	exon	150799168	150799273	1000	-	.	gene_id "MSTRG.10833"; transcript_id "MSTRG.10833.397"; exon_number "2";
chr1	StringTie	exon	150799544	150799709	1000	-	.	gene_id "MSTRG.10833"; transcript_id "MSTRG.10833.397"; exon_number "3";
chr1	StringTie	exon	150804021	150804239	1000	-	.	gene_id "MSTRG.10833"; transcript_id "MSTRG.10833.397"; exon_number "4";
chr1	StringTie	exon	150805861	150806016	1000	-	.	gene_id "MSTRG.10833"; transcript_id "MSTRG.10833.397"; exon_number "5";
chr1	StringTie	exon	150806102	150806224	1000	-	.	gene_id "MSTRG.10833"; transcript_id "MSTRG.10833.397"; exon_number "6";
chr1	StringTie	exon	150806686	150806806	1000	-	.	gene_id "MSTRG.10833"; transcript_id "MSTRG.10833.397"; exon_number "7";
chr1	StringTie	exon	150808214	150812110	1000	-	.	gene_id "MSTRG.10833"; transcript_id "MSTRG.10833.397"; exon_number "8";
chr1	StringTie	exon	150813172	150813338	1000	-	.	gene_id "MSTRG.10833"; transcript_id "MSTRG.10833.397"; exon_number "9";
chr1	StringTie	exon	150814077	150814236	1000	-	.	gene_id "MSTRG.10833"; transcript_id "MSTRG.10833.397"; exon_number "10";
chr1	StringTie	exon	150816259	150816406	1000	-	.	gene_id "MSTRG.10833"; transcript_id "MSTRG.10833.397"; exon_number "11";
chr1	StringTie	exon	150816788	150816890	1000	-	.	gene_id "MSTRG.10833"; transcript_id "MSTRG.10833.397"; exon_number "12";
chr1	StringTie	exon	150817082	150817202	1000	-	.	gene_id "MSTRG.10833"; transcript_id "MSTRG.10833.397"; exon_number "13";
chr1	StringTie	exon	150817361	150817433	1000	-	.	gene_id "MSTRG.10833"; transcript_id "MSTRG.10833.397"; exon_number "14";
chr1	StringTie	exon	150817920	150818030	1000	-	.	gene_id "MSTRG.10833"; transcript_id "MSTRG.10833.397"; exon_number "15";
chr1	StringTie	exon	150823194	150823345	1000	-	.	gene_id "MSTRG.10833"; transcript_id "MSTRG.10833.397"; exon_number "16";
chr1	StringTie	exon	150826543	150826617	1000	-	.	gene_id "MSTRG.10833"; transcript_id "MSTRG.10833.397"; exon_number "17";
chr1	StringTie	exon	150829093	150829227	1000	-	.	gene_id "MSTRG.10833"; transcript_id "MSTRG.10833.397"; exon_number "18";
chr1	StringTie	exon	150829904	150829965	1000	-	.	gene_id "MSTRG.10833"; transcript_id "MSTRG.10833.397"; exon_number "19";
chr1	StringTie	exon	150831818	150831903	1000	-	.	gene_id "MSTRG.10833"; transcript_id "MSTRG.10833.397"; exon_number "20";
chr1	StringTie	exon	150832334	150832399	1000	-	.	gene_id "MSTRG.10833"; transcript_id "MSTRG.10833.397"; exon_number "21";
chr1	StringTie	exon	150834538	150834640	1000	-	.	gene_id "MSTRG.10833"; transcript_id "MSTRG.10833.397"; exon_number "22";
chr1	StringTie	exon	150836280	150836493	1000	-	.	gene_id "MSTRG.10833"; transcript_id "MSTRG.10833.397"; exon_number "23";
chr1	StringTie	exon	150839441	150839654	1000	-	.	gene_id "MSTRG.10833"; transcript_id "MSTRG.10833.397"; exon_number "24";
chr1	StringTie	exon	150846263	150846307	1000	-	.	gene_id "MSTRG.10833"; transcript_id "MSTRG.10833.397"; exon_number "25";
chr1	StringTie	exon	150852762	150852806	1000	-	.	gene_id "MSTRG.10833"; transcript_id "MSTRG.10833.397"; exon_number "26";
chr1	StringTie	exon	150858349	150858460	1000	-	.	gene_id "MSTRG.10833"; transcript_id "MSTRG.10833.397"; exon_number "27";
chr1	StringTie	exon	150861361	150861395	1000	-	.	gene_id "MSTRG.10833"; transcript_id "MSTRG.10833.397"; exon_number "28";
chr1	StringTie	exon	150876543	150876766	1000	-	.	gene_id "MSTRG.10833"; transcript_id "MSTRG.10833.397"; exon_number "29";
chr1	StringTie	transcript	150796090	150876752	1000	-	.	gene_id "MSTRG.10833"; transcript_id "MSTRG.10833.398";
chr1	StringTie	exon	150796090	150796898	1000	-	.	gene_id "MSTRG.10833"; transcript_id "MSTRG.10833.398"; exon_number "1";
chr1	StringTie	exon	150799168	150799273	1000	-	.	gene_id "MSTRG.10833"; transcript_id "MSTRG.10833.398"; exon_number "2";
chr1	StringTie	exon	150799544	150799709	1000	-	.	gene_id "MSTRG.10833"; transcript_id "MSTRG.10833.398"; exon_number "3";
chr1	StringTie	exon	150804021	150804239	1000	-	.	gene_id "MSTRG.10833"; transcript_id "MSTRG.10833.398"; exon_number "4";
chr1	StringTie	exon	150805861	150806016	1000	-	.	gene_id "MSTRG.10833"; transcript_id "MSTRG.10833.398"; exon_number "5";
chr1	StringTie	exon	150806102	150806224	1000	-	.	gene_id "MSTRG.10833"; transcript_id "MSTRG.10833.398"; exon_number "6";
chr1	StringTie	exon	150806686	150806806	1000	-	.	gene_id "MSTRG.10833"; transcript_id "MSTRG.10833.398"; exon_number "7";
chr1	StringTie	exon	150808214	150812110	1000	-	.	gene_id "MSTRG.10833"; transcript_id "MSTRG.10833.398"; exon_number "8";
chr1	StringTie	exon	150813172	150813338	1000	-	.	gene_id "MSTRG.10833"; transcript_id "MSTRG.10833.398"; exon_number "9";
chr1	StringTie	exon	150814077	150814239	1000	-	.	gene_id "MSTRG.10833"; transcript_id "MSTRG.10833.398"; exon_number "10";
chr1	StringTie	exon	150816259	150816406	1000	-	.	gene_id "MSTRG.10833"; transcript_id "MSTRG.10833.398"; exon_number "11";
chr1	StringTie	exon	150816788	150816890	1000	-	.	gene_id "MSTRG.10833"; transcript_id "MSTRG.10833.398"; exon_number "12";
chr1	StringTie	exon	150817082	150817202	1000	-	.	gene_id "MSTRG.10833"; transcript_id "MSTRG.10833.398"; exon_number "13";
chr1	StringTie	exon	150817361	150817433	1000	-	.	gene_id "MSTRG.10833"; transcript_id "MSTRG.10833.398"; exon_number "14";
chr1	StringTie	exon	150823194	150823345	1000	-	.	gene_id "MSTRG.10833"; transcript_id "MSTRG.10833.398"; exon_number "15";
chr1	StringTie	exon	150826543	150826617	1000	-	.	gene_id "MSTRG.10833"; transcript_id "MSTRG.10833.398"; exon_number "16";
chr1	StringTie	exon	150829093	150829227	1000	-	.	gene_id "MSTRG.10833"; transcript_id "MSTRG.10833.398"; exon_number "17";
chr1	StringTie	exon	150829904	150829980	1000	-	.	gene_id "MSTRG.10833"; transcript_id "MSTRG.10833.398"; exon_number "18";
chr1	StringTie	exon	150831818	150831903	1000	-	.	gene_id "MSTRG.10833"; transcript_id "MSTRG.10833.398"; exon_number "19";
chr1	StringTie	exon	150832334	150832399	1000	-	.	gene_id "MSTRG.10833"; transcript_id "MSTRG.10833.398"; exon_number "20";
chr1	StringTie	exon	150834538	150834640	1000	-	.	gene_id "MSTRG.10833"; transcript_id "MSTRG.10833.398"; exon_number "21";
chr1	StringTie	exon	150836280	150836493	1000	-	.	gene_id "MSTRG.10833"; transcript_id "MSTRG.10833.398"; exon_number "22";
chr1	StringTie	exon	150839441	150839654	1000	-	.	gene_id "MSTRG.10833"; transcript_id "MSTRG.10833.398"; exon_number "23";
chr1	StringTie	exon	150846263	150846307	1000	-	.	gene_id "MSTRG.10833"; transcript_id "MSTRG.10833.398"; exon_number "24";
chr1	StringTie	exon	150852762	150852806	1000	-	.	gene_id "MSTRG.10833"; transcript_id "MSTRG.10833.398"; exon_number "25";
chr1	StringTie	exon	150858349	150858460	1000	-	.	gene_id "MSTRG.10833"; transcript_id "MSTRG.10833.398"; exon_number "26";
chr1	StringTie	exon	150876543	150876752	1000	-	.	gene_id "MSTRG.10833"; transcript_id "MSTRG.10833.398"; exon_number "27";
chr1	StringTie	transcript	150796091	150876756	1000	-	.	gene_id "MSTRG.10833"; transcript_id "MSTRG.10833.399";
chr1	StringTie	exon	150796091	150796898	1000	-	.	gene_id "MSTRG.10833"; transcript_id "MSTRG.10833.399"; exon_number "1";
chr1	StringTie	exon	150799168	150799273	1000	-	.	gene_id "MSTRG.10833"; transcript_id "MSTRG.10833.399"; exon_number "2";
chr1	StringTie	exon	150799544	150799709	1000	-	.	gene_id "MSTRG.10833"; transcript_id "MSTRG.10833.399"; exon_number "3";
chr1	StringTie	exon	150804021	150804239	1000	-	.	gene_id "MSTRG.10833"; transcript_id "MSTRG.10833.399"; exon_number "4";
chr1	StringTie	exon	150805861	150806016	1000	-	.	gene_id "MSTRG.10833"; transcript_id "MSTRG.10833.399"; exon_number "5";
chr1	StringTie	exon	150806102	150806224	1000	-	.	gene_id "MSTRG.10833"; transcript_id "MSTRG.10833.399"; exon_number "6";
chr1	StringTie	exon	150806686	150806806	1000	-	.	gene_id "MSTRG.10833"; transcript_id "MSTRG.10833.399"; exon_number "7";
chr1	StringTie	exon	150808214	150812110	1000	-	.	gene_id "MSTRG.10833"; transcript_id "MSTRG.10833.399"; exon_number "8";
chr1	StringTie	exon	150813172	150813338	1000	-	.	gene_id "MSTRG.10833"; transcript_id "MSTRG.10833.399"; exon_number "9";
chr1	StringTie	exon	150814077	150814239	1000	-	.	gene_id "MSTRG.10833"; transcript_id "MSTRG.10833.399"; exon_number "10";
chr1	StringTie	exon	150816259	150816406	1000	-	.	gene_id "MSTRG.10833"; transcript_id "MSTRG.10833.399"; exon_number "11";
chr1	StringTie	exon	150816788	150816890	1000	-	.	gene_id "MSTRG.10833"; transcript_id "MSTRG.10833.399"; exon_number "12";
chr1	StringTie	exon	150817082	150817202	1000	-	.	gene_id "MSTRG.10833"; transcript_id "MSTRG.10833.399"; exon_number "13";
chr1	StringTie	exon	150817361	150817433	1000	-	.	gene_id "MSTRG.10833"; transcript_id "MSTRG.10833.399"; exon_number "14";
chr1	StringTie	exon	150817920	150818030	1000	-	.	gene_id "MSTRG.10833"; transcript_id "MSTRG.10833.399"; exon_number "15";
chr1	StringTie	exon	150823194	150823345	1000	-	.	gene_id "MSTRG.10833"; transcript_id "MSTRG.10833.399"; exon_number "16";
chr1	StringTie	exon	150826543	150826617	1000	-	.	gene_id "MSTRG.10833"; transcript_id "MSTRG.10833.399"; exon_number "17";
chr1	StringTie	exon	150829093	150829227	1000	-	.	gene_id "MSTRG.10833"; transcript_id "MSTRG.10833.399"; exon_number "18";
chr1	StringTie	exon	150829904	150829980	1000	-	.	gene_id "MSTRG.10833"; transcript_id "MSTRG.10833.399"; exon_number "19";
chr1	StringTie	exon	150831818	150831903	1000	-	.	gene_id "MSTRG.10833"; transcript_id "MSTRG.10833.399"; exon_number "20";
chr1	StringTie	exon	150832334	150832399	1000	-	.	gene_id "MSTRG.10833"; transcript_id "MSTRG.10833.399"; exon_number "21";
chr1	StringTie	exon	150834538	150834640	1000	-	.	gene_id "MSTRG.10833"; transcript_id "MSTRG.10833.399"; exon_number "22";
chr1	StringTie	exon	150836280	150836493	1000	-	.	gene_id "MSTRG.10833"; transcript_id "MSTRG.10833.399"; exon_number "23";
chr1	StringTie	exon	150839441	150839654	1000	-	.	gene_id "MSTRG.10833"; transcript_id "MSTRG.10833.399"; exon_number "24";
chr1	StringTie	exon	150842424	150842468	1000	-	.	gene_id "MSTRG.10833"; transcript_id "MSTRG.10833.399"; exon_number "25";
chr1	StringTie	exon	150846263	150846307	1000	-	.	gene_id "MSTRG.10833"; transcript_id "MSTRG.10833.399"; exon_number "26";
chr1	StringTie	exon	150852762	150852806	1000	-	.	gene_id "MSTRG.10833"; transcript_id "MSTRG.10833.399"; exon_number "27";
chr1	StringTie	exon	150858349	150858460	1000	-	.	gene_id "MSTRG.10833"; transcript_id "MSTRG.10833.399"; exon_number "28";
chr1	StringTie	exon	150861361	150861395	1000	-	.	gene_id "MSTRG.10833"; transcript_id "MSTRG.10833.399"; exon_number "29";
chr1	StringTie	exon	150876543	150876756	1000	-	.	gene_id "MSTRG.10833"; transcript_id "MSTRG.10833.399"; exon_number "30";
chr1	StringTie	transcript	150545957	150557336	1000	-	.	gene_id "MSTRG.10833"; transcript_id "MSTRG.10833.4";
chr1	StringTie	exon	150545957	150548750	1000	-	.	gene_id "MSTRG.10833"; transcript_id "MSTRG.10833.4"; exon_number "1";
chr1	StringTie	exon	150554535	150554643	1000	-	.	gene_id "MSTRG.10833"; transcript_id "MSTRG.10833.4"; exon_number "2";
chr1	StringTie	exon	150555954	150556217	1000	-	.	gene_id "MSTRG.10833"; transcript_id "MSTRG.10833.4"; exon_number "3";
chr1	StringTie	exon	150556608	150556722	1000	-	.	gene_id "MSTRG.10833"; transcript_id "MSTRG.10833.4"; exon_number "4";
chr1	StringTie	exon	150557290	150557336	1000	-	.	gene_id "MSTRG.10833"; transcript_id "MSTRG.10833.4"; exon_number "5";
chr1	StringTie	transcript	150560895	150579791	1000	-	.	gene_id "MSTRG.10833"; transcript_id "MSTRG.10833.40";
chr1	StringTie	exon	150560895	150561222	1000	-	.	gene_id "MSTRG.10833"; transcript_id "MSTRG.10833.40"; exon_number "1";
chr1	StringTie	exon	150563102	150563217	1000	-	.	gene_id "MSTRG.10833"; transcript_id "MSTRG.10833.40"; exon_number "2";
chr1	StringTie	exon	150573659	150573821	1000	-	.	gene_id "MSTRG.10833"; transcript_id "MSTRG.10833.40"; exon_number "3";
chr1	StringTie	exon	150574124	150577491	1000	-	.	gene_id "MSTRG.10833"; transcript_id "MSTRG.10833.40"; exon_number "4";
chr1	StringTie	exon	150578244	150578491	1000	-	.	gene_id "MSTRG.10833"; transcript_id "MSTRG.10833.40"; exon_number "5";
chr1	StringTie	exon	150578843	150579275	1000	-	.	gene_id "MSTRG.10833"; transcript_id "MSTRG.10833.40"; exon_number "6";
chr1	StringTie	exon	150579408	150579791	1000	-	.	gene_id "MSTRG.10833"; transcript_id "MSTRG.10833.40"; exon_number "7";
chr1	StringTie	transcript	150796092	150876834	1000	-	.	gene_id "MSTRG.10833"; transcript_id "MSTRG.10833.400";
chr1	StringTie	exon	150796092	150796898	1000	-	.	gene_id "MSTRG.10833"; transcript_id "MSTRG.10833.400"; exon_number "1";
chr1	StringTie	exon	150799168	150799273	1000	-	.	gene_id "MSTRG.10833"; transcript_id "MSTRG.10833.400"; exon_number "2";
chr1	StringTie	exon	150799544	150799709	1000	-	.	gene_id "MSTRG.10833"; transcript_id "MSTRG.10833.400"; exon_number "3";
chr1	StringTie	exon	150804021	150804239	1000	-	.	gene_id "MSTRG.10833"; transcript_id "MSTRG.10833.400"; exon_number "4";
chr1	StringTie	exon	150805861	150806016	1000	-	.	gene_id "MSTRG.10833"; transcript_id "MSTRG.10833.400"; exon_number "5";
chr1	StringTie	exon	150806102	150806224	1000	-	.	gene_id "MSTRG.10833"; transcript_id "MSTRG.10833.400"; exon_number "6";
chr1	StringTie	exon	150806686	150806806	1000	-	.	gene_id "MSTRG.10833"; transcript_id "MSTRG.10833.400"; exon_number "7";
chr1	StringTie	exon	150808214	150808325	1000	-	.	gene_id "MSTRG.10833"; transcript_id "MSTRG.10833.400"; exon_number "8";
chr1	StringTie	exon	150812011	150812110	1000	-	.	gene_id "MSTRG.10833"; transcript_id "MSTRG.10833.400"; exon_number "9";
chr1	StringTie	exon	150813172	150813338	1000	-	.	gene_id "MSTRG.10833"; transcript_id "MSTRG.10833.400"; exon_number "10";
chr1	StringTie	exon	150814077	150814239	1000	-	.	gene_id "MSTRG.10833"; transcript_id "MSTRG.10833.400"; exon_number "11";
chr1	StringTie	exon	150816259	150816406	1000	-	.	gene_id "MSTRG.10833"; transcript_id "MSTRG.10833.400"; exon_number "12";
chr1	StringTie	exon	150816788	150816890	1000	-	.	gene_id "MSTRG.10833"; transcript_id "MSTRG.10833.400"; exon_number "13";
chr1	StringTie	exon	150817082	150817202	1000	-	.	gene_id "MSTRG.10833"; transcript_id "MSTRG.10833.400"; exon_number "14";
chr1	StringTie	exon	150817361	150817433	1000	-	.	gene_id "MSTRG.10833"; transcript_id "MSTRG.10833.400"; exon_number "15";
chr1	StringTie	exon	150817920	150818030	1000	-	.	gene_id "MSTRG.10833"; transcript_id "MSTRG.10833.400"; exon_number "16";
chr1	StringTie	exon	150823194	150823345	1000	-	.	gene_id "MSTRG.10833"; transcript_id "MSTRG.10833.400"; exon_number "17";
chr1	StringTie	exon	150826543	150826617	1000	-	.	gene_id "MSTRG.10833"; transcript_id "MSTRG.10833.400"; exon_number "18";
chr1	StringTie	exon	150829093	150829227	1000	-	.	gene_id "MSTRG.10833"; transcript_id "MSTRG.10833.400"; exon_number "19";
chr1	StringTie	exon	150829904	150829980	1000	-	.	gene_id "MSTRG.10833"; transcript_id "MSTRG.10833.400"; exon_number "20";
chr1	StringTie	exon	150831818	150831903	1000	-	.	gene_id "MSTRG.10833"; transcript_id "MSTRG.10833.400"; exon_number "21";
chr1	StringTie	exon	150832334	150832399	1000	-	.	gene_id "MSTRG.10833"; transcript_id "MSTRG.10833.400"; exon_number "22";
chr1	StringTie	exon	150834538	150834640	1000	-	.	gene_id "MSTRG.10833"; transcript_id "MSTRG.10833.400"; exon_number "23";
chr1	StringTie	exon	150836280	150836493	1000	-	.	gene_id "MSTRG.10833"; transcript_id "MSTRG.10833.400"; exon_number "24";
chr1	StringTie	exon	150839441	150839654	1000	-	.	gene_id "MSTRG.10833"; transcript_id "MSTRG.10833.400"; exon_number "25";
chr1	StringTie	exon	150842424	150842468	1000	-	.	gene_id "MSTRG.10833"; transcript_id "MSTRG.10833.400"; exon_number "26";
chr1	StringTie	exon	150846263	150846307	1000	-	.	gene_id "MSTRG.10833"; transcript_id "MSTRG.10833.400"; exon_number "27";
chr1	StringTie	exon	150852762	150852806	1000	-	.	gene_id "MSTRG.10833"; transcript_id "MSTRG.10833.400"; exon_number "28";
chr1	StringTie	exon	150858349	150858460	1000	-	.	gene_id "MSTRG.10833"; transcript_id "MSTRG.10833.400"; exon_number "29";
chr1	StringTie	exon	150876543	150876834	1000	-	.	gene_id "MSTRG.10833"; transcript_id "MSTRG.10833.400"; exon_number "30";
chr1	StringTie	transcript	150796092	150876830	1000	-	.	gene_id "MSTRG.10833"; transcript_id "MSTRG.10833.401";
chr1	StringTie	exon	150796092	150796898	1000	-	.	gene_id "MSTRG.10833"; transcript_id "MSTRG.10833.401"; exon_number "1";
chr1	StringTie	exon	150799168	150799273	1000	-	.	gene_id "MSTRG.10833"; transcript_id "MSTRG.10833.401"; exon_number "2";
chr1	StringTie	exon	150799544	150799709	1000	-	.	gene_id "MSTRG.10833"; transcript_id "MSTRG.10833.401"; exon_number "3";
chr1	StringTie	exon	150804021	150804239	1000	-	.	gene_id "MSTRG.10833"; transcript_id "MSTRG.10833.401"; exon_number "4";
chr1	StringTie	exon	150805861	150806016	1000	-	.	gene_id "MSTRG.10833"; transcript_id "MSTRG.10833.401"; exon_number "5";
chr1	StringTie	exon	150806102	150806224	1000	-	.	gene_id "MSTRG.10833"; transcript_id "MSTRG.10833.401"; exon_number "6";
chr1	StringTie	exon	150806686	150806806	1000	-	.	gene_id "MSTRG.10833"; transcript_id "MSTRG.10833.401"; exon_number "7";
chr1	StringTie	exon	150808214	150812110	1000	-	.	gene_id "MSTRG.10833"; transcript_id "MSTRG.10833.401"; exon_number "8";
chr1	StringTie	exon	150813172	150813338	1000	-	.	gene_id "MSTRG.10833"; transcript_id "MSTRG.10833.401"; exon_number "9";
chr1	StringTie	exon	150814077	150814236	1000	-	.	gene_id "MSTRG.10833"; transcript_id "MSTRG.10833.401"; exon_number "10";
chr1	StringTie	exon	150816259	150816400	1000	-	.	gene_id "MSTRG.10833"; transcript_id "MSTRG.10833.401"; exon_number "11";
chr1	StringTie	exon	150816788	150816890	1000	-	.	gene_id "MSTRG.10833"; transcript_id "MSTRG.10833.401"; exon_number "12";
chr1	StringTie	exon	150817082	150817202	1000	-	.	gene_id "MSTRG.10833"; transcript_id "MSTRG.10833.401"; exon_number "13";
chr1	StringTie	exon	150817361	150817433	1000	-	.	gene_id "MSTRG.10833"; transcript_id "MSTRG.10833.401"; exon_number "14";
chr1	StringTie	exon	150817920	150818030	1000	-	.	gene_id "MSTRG.10833"; transcript_id "MSTRG.10833.401"; exon_number "15";
chr1	StringTie	exon	150823194	150823345	1000	-	.	gene_id "MSTRG.10833"; transcript_id "MSTRG.10833.401"; exon_number "16";
chr1	StringTie	exon	150826543	150826617	1000	-	.	gene_id "MSTRG.10833"; transcript_id "MSTRG.10833.401"; exon_number "17";
chr1	StringTie	exon	150829093	150829227	1000	-	.	gene_id "MSTRG.10833"; transcript_id "MSTRG.10833.401"; exon_number "18";
chr1	StringTie	exon	150829904	150829980	1000	-	.	gene_id "MSTRG.10833"; transcript_id "MSTRG.10833.401"; exon_number "19";
chr1	StringTie	exon	150831818	150831903	1000	-	.	gene_id "MSTRG.10833"; transcript_id "MSTRG.10833.401"; exon_number "20";
chr1	StringTie	exon	150832334	150832399	1000	-	.	gene_id "MSTRG.10833"; transcript_id "MSTRG.10833.401"; exon_number "21";
chr1	StringTie	exon	150834538	150834640	1000	-	.	gene_id "MSTRG.10833"; transcript_id "MSTRG.10833.401"; exon_number "22";
chr1	StringTie	exon	150836280	150836493	1000	-	.	gene_id "MSTRG.10833"; transcript_id "MSTRG.10833.401"; exon_number "23";
chr1	StringTie	exon	150839441	150839654	1000	-	.	gene_id "MSTRG.10833"; transcript_id "MSTRG.10833.401"; exon_number "24";
chr1	StringTie	exon	150846263	150846307	1000	-	.	gene_id "MSTRG.10833"; transcript_id "MSTRG.10833.401"; exon_number "25";
chr1	StringTie	exon	150852762	150852806	1000	-	.	gene_id "MSTRG.10833"; transcript_id "MSTRG.10833.401"; exon_number "26";
chr1	StringTie	exon	150858349	150858460	1000	-	.	gene_id "MSTRG.10833"; transcript_id "MSTRG.10833.401"; exon_number "27";
chr1	StringTie	exon	150876543	150876830	1000	-	.	gene_id "MSTRG.10833"; transcript_id "MSTRG.10833.401"; exon_number "28";
chr1	StringTie	transcript	150796092	150876765	1000	-	.	gene_id "MSTRG.10833"; transcript_id "MSTRG.10833.402";
chr1	StringTie	exon	150796092	150796898	1000	-	.	gene_id "MSTRG.10833"; transcript_id "MSTRG.10833.402"; exon_number "1";
chr1	StringTie	exon	150799168	150799273	1000	-	.	gene_id "MSTRG.10833"; transcript_id "MSTRG.10833.402"; exon_number "2";
chr1	StringTie	exon	150799544	150799705	1000	-	.	gene_id "MSTRG.10833"; transcript_id "MSTRG.10833.402"; exon_number "3";
chr1	StringTie	exon	150804021	150804239	1000	-	.	gene_id "MSTRG.10833"; transcript_id "MSTRG.10833.402"; exon_number "4";
chr1	StringTie	exon	150805861	150806016	1000	-	.	gene_id "MSTRG.10833"; transcript_id "MSTRG.10833.402"; exon_number "5";
chr1	StringTie	exon	150806102	150806224	1000	-	.	gene_id "MSTRG.10833"; transcript_id "MSTRG.10833.402"; exon_number "6";
chr1	StringTie	exon	150806686	150806806	1000	-	.	gene_id "MSTRG.10833"; transcript_id "MSTRG.10833.402"; exon_number "7";
chr1	StringTie	exon	150808214	150808325	1000	-	.	gene_id "MSTRG.10833"; transcript_id "MSTRG.10833.402"; exon_number "8";
chr1	StringTie	exon	150812011	150812110	1000	-	.	gene_id "MSTRG.10833"; transcript_id "MSTRG.10833.402"; exon_number "9";
chr1	StringTie	exon	150813172	150813338	1000	-	.	gene_id "MSTRG.10833"; transcript_id "MSTRG.10833.402"; exon_number "10";
chr1	StringTie	exon	150814077	150814236	1000	-	.	gene_id "MSTRG.10833"; transcript_id "MSTRG.10833.402"; exon_number "11";
chr1	StringTie	exon	150816259	150816406	1000	-	.	gene_id "MSTRG.10833"; transcript_id "MSTRG.10833.402"; exon_number "12";
chr1	StringTie	exon	150816788	150816890	1000	-	.	gene_id "MSTRG.10833"; transcript_id "MSTRG.10833.402"; exon_number "13";
chr1	StringTie	exon	150817082	150817202	1000	-	.	gene_id "MSTRG.10833"; transcript_id "MSTRG.10833.402"; exon_number "14";
chr1	StringTie	exon	150817361	150817433	1000	-	.	gene_id "MSTRG.10833"; transcript_id "MSTRG.10833.402"; exon_number "15";
chr1	StringTie	exon	150817920	150818030	1000	-	.	gene_id "MSTRG.10833"; transcript_id "MSTRG.10833.402"; exon_number "16";
chr1	StringTie	exon	150823194	150823345	1000	-	.	gene_id "MSTRG.10833"; transcript_id "MSTRG.10833.402"; exon_number "17";
chr1	StringTie	exon	150826543	150826617	1000	-	.	gene_id "MSTRG.10833"; transcript_id "MSTRG.10833.402"; exon_number "18";
chr1	StringTie	exon	150829093	150829227	1000	-	.	gene_id "MSTRG.10833"; transcript_id "MSTRG.10833.402"; exon_number "19";
chr1	StringTie	exon	150829904	150829980	1000	-	.	gene_id "MSTRG.10833"; transcript_id "MSTRG.10833.402"; exon_number "20";
chr1	StringTie	exon	150831818	150831903	1000	-	.	gene_id "MSTRG.10833"; transcript_id "MSTRG.10833.402"; exon_number "21";
chr1	StringTie	exon	150832334	150832399	1000	-	.	gene_id "MSTRG.10833"; transcript_id "MSTRG.10833.402"; exon_number "22";
chr1	StringTie	exon	150834538	150834640	1000	-	.	gene_id "MSTRG.10833"; transcript_id "MSTRG.10833.402"; exon_number "23";
chr1	StringTie	exon	150836280	150836493	1000	-	.	gene_id "MSTRG.10833"; transcript_id "MSTRG.10833.402"; exon_number "24";
chr1	StringTie	exon	150839441	150839654	1000	-	.	gene_id "MSTRG.10833"; transcript_id "MSTRG.10833.402"; exon_number "25";
chr1	StringTie	exon	150842424	150842468	1000	-	.	gene_id "MSTRG.10833"; transcript_id "MSTRG.10833.402"; exon_number "26";
chr1	StringTie	exon	150846263	150846307	1000	-	.	gene_id "MSTRG.10833"; transcript_id "MSTRG.10833.402"; exon_number "27";
chr1	StringTie	exon	150852762	150852806	1000	-	.	gene_id "MSTRG.10833"; transcript_id "MSTRG.10833.402"; exon_number "28";
chr1	StringTie	exon	150858349	150858460	1000	-	.	gene_id "MSTRG.10833"; transcript_id "MSTRG.10833.402"; exon_number "29";
chr1	StringTie	exon	150861361	150861395	1000	-	.	gene_id "MSTRG.10833"; transcript_id "MSTRG.10833.402"; exon_number "30";
chr1	StringTie	exon	150876543	150876765	1000	-	.	gene_id "MSTRG.10833"; transcript_id "MSTRG.10833.402"; exon_number "31";
chr1	StringTie	transcript	150796093	150876568	1000	-	.	gene_id "MSTRG.10833"; transcript_id "MSTRG.10833.403";
chr1	StringTie	exon	150796093	150796898	1000	-	.	gene_id "MSTRG.10833"; transcript_id "MSTRG.10833.403"; exon_number "1";
chr1	StringTie	exon	150799168	150799273	1000	-	.	gene_id "MSTRG.10833"; transcript_id "MSTRG.10833.403"; exon_number "2";
chr1	StringTie	exon	150799544	150799709	1000	-	.	gene_id "MSTRG.10833"; transcript_id "MSTRG.10833.403"; exon_number "3";
chr1	StringTie	exon	150804021	150804239	1000	-	.	gene_id "MSTRG.10833"; transcript_id "MSTRG.10833.403"; exon_number "4";
chr1	StringTie	exon	150805861	150806016	1000	-	.	gene_id "MSTRG.10833"; transcript_id "MSTRG.10833.403"; exon_number "5";
chr1	StringTie	exon	150806102	150806224	1000	-	.	gene_id "MSTRG.10833"; transcript_id "MSTRG.10833.403"; exon_number "6";
chr1	StringTie	exon	150806686	150811852	1000	-	.	gene_id "MSTRG.10833"; transcript_id "MSTRG.10833.403"; exon_number "7";
chr1	StringTie	exon	150812011	150812110	1000	-	.	gene_id "MSTRG.10833"; transcript_id "MSTRG.10833.403"; exon_number "8";
chr1	StringTie	exon	150813172	150813338	1000	-	.	gene_id "MSTRG.10833"; transcript_id "MSTRG.10833.403"; exon_number "9";
chr1	StringTie	exon	150814077	150814236	1000	-	.	gene_id "MSTRG.10833"; transcript_id "MSTRG.10833.403"; exon_number "10";
chr1	StringTie	exon	150816259	150816406	1000	-	.	gene_id "MSTRG.10833"; transcript_id "MSTRG.10833.403"; exon_number "11";
chr1	StringTie	exon	150816788	150816890	1000	-	.	gene_id "MSTRG.10833"; transcript_id "MSTRG.10833.403"; exon_number "12";
chr1	StringTie	exon	150817082	150817202	1000	-	.	gene_id "MSTRG.10833"; transcript_id "MSTRG.10833.403"; exon_number "13";
chr1	StringTie	exon	150817361	150817433	1000	-	.	gene_id "MSTRG.10833"; transcript_id "MSTRG.10833.403"; exon_number "14";
chr1	StringTie	exon	150823194	150823345	1000	-	.	gene_id "MSTRG.10833"; transcript_id "MSTRG.10833.403"; exon_number "15";
chr1	StringTie	exon	150826543	150826617	1000	-	.	gene_id "MSTRG.10833"; transcript_id "MSTRG.10833.403"; exon_number "16";
chr1	StringTie	exon	150829093	150829227	1000	-	.	gene_id "MSTRG.10833"; transcript_id "MSTRG.10833.403"; exon_number "17";
chr1	StringTie	exon	150829904	150831903	1000	-	.	gene_id "MSTRG.10833"; transcript_id "MSTRG.10833.403"; exon_number "18";
chr1	StringTie	exon	150832334	150832399	1000	-	.	gene_id "MSTRG.10833"; transcript_id "MSTRG.10833.403"; exon_number "19";
chr1	StringTie	exon	150834538	150834640	1000	-	.	gene_id "MSTRG.10833"; transcript_id "MSTRG.10833.403"; exon_number "20";
chr1	StringTie	exon	150836280	150836493	1000	-	.	gene_id "MSTRG.10833"; transcript_id "MSTRG.10833.403"; exon_number "21";
chr1	StringTie	exon	150839441	150839654	1000	-	.	gene_id "MSTRG.10833"; transcript_id "MSTRG.10833.403"; exon_number "22";
chr1	StringTie	exon	150846263	150846307	1000	-	.	gene_id "MSTRG.10833"; transcript_id "MSTRG.10833.403"; exon_number "23";
chr1	StringTie	exon	150852762	150852840	1000	-	.	gene_id "MSTRG.10833"; transcript_id "MSTRG.10833.403"; exon_number "24";
chr1	StringTie	exon	150858349	150858460	1000	-	.	gene_id "MSTRG.10833"; transcript_id "MSTRG.10833.403"; exon_number "25";
chr1	StringTie	exon	150876543	150876568	1000	-	.	gene_id "MSTRG.10833"; transcript_id "MSTRG.10833.403"; exon_number "26";
chr1	StringTie	transcript	150796093	150876741	1000	-	.	gene_id "MSTRG.10833"; transcript_id "MSTRG.10833.404";
chr1	StringTie	exon	150796093	150796898	1000	-	.	gene_id "MSTRG.10833"; transcript_id "MSTRG.10833.404"; exon_number "1";
chr1	StringTie	exon	150799168	150799273	1000	-	.	gene_id "MSTRG.10833"; transcript_id "MSTRG.10833.404"; exon_number "2";
chr1	StringTie	exon	150799544	150799709	1000	-	.	gene_id "MSTRG.10833"; transcript_id "MSTRG.10833.404"; exon_number "3";
chr1	StringTie	exon	150804021	150804239	1000	-	.	gene_id "MSTRG.10833"; transcript_id "MSTRG.10833.404"; exon_number "4";
chr1	StringTie	exon	150805861	150806016	1000	-	.	gene_id "MSTRG.10833"; transcript_id "MSTRG.10833.404"; exon_number "5";
chr1	StringTie	exon	150806102	150806224	1000	-	.	gene_id "MSTRG.10833"; transcript_id "MSTRG.10833.404"; exon_number "6";
chr1	StringTie	exon	150806686	150806806	1000	-	.	gene_id "MSTRG.10833"; transcript_id "MSTRG.10833.404"; exon_number "7";
chr1	StringTie	exon	150808214	150808325	1000	-	.	gene_id "MSTRG.10833"; transcript_id "MSTRG.10833.404"; exon_number "8";
chr1	StringTie	exon	150812011	150812110	1000	-	.	gene_id "MSTRG.10833"; transcript_id "MSTRG.10833.404"; exon_number "9";
chr1	StringTie	exon	150813172	150813338	1000	-	.	gene_id "MSTRG.10833"; transcript_id "MSTRG.10833.404"; exon_number "10";
chr1	StringTie	exon	150814077	150814236	1000	-	.	gene_id "MSTRG.10833"; transcript_id "MSTRG.10833.404"; exon_number "11";
chr1	StringTie	exon	150816259	150816406	1000	-	.	gene_id "MSTRG.10833"; transcript_id "MSTRG.10833.404"; exon_number "12";
chr1	StringTie	exon	150816788	150816890	1000	-	.	gene_id "MSTRG.10833"; transcript_id "MSTRG.10833.404"; exon_number "13";
chr1	StringTie	exon	150817082	150817202	1000	-	.	gene_id "MSTRG.10833"; transcript_id "MSTRG.10833.404"; exon_number "14";
chr1	StringTie	exon	150817361	150817433	1000	-	.	gene_id "MSTRG.10833"; transcript_id "MSTRG.10833.404"; exon_number "15";
chr1	StringTie	exon	150817920	150818030	1000	-	.	gene_id "MSTRG.10833"; transcript_id "MSTRG.10833.404"; exon_number "16";
chr1	StringTie	exon	150823194	150823341	1000	-	.	gene_id "MSTRG.10833"; transcript_id "MSTRG.10833.404"; exon_number "17";
chr1	StringTie	exon	150826543	150826617	1000	-	.	gene_id "MSTRG.10833"; transcript_id "MSTRG.10833.404"; exon_number "18";
chr1	StringTie	exon	150829093	150829227	1000	-	.	gene_id "MSTRG.10833"; transcript_id "MSTRG.10833.404"; exon_number "19";
chr1	StringTie	exon	150829904	150829965	1000	-	.	gene_id "MSTRG.10833"; transcript_id "MSTRG.10833.404"; exon_number "20";
chr1	StringTie	exon	150831818	150831903	1000	-	.	gene_id "MSTRG.10833"; transcript_id "MSTRG.10833.404"; exon_number "21";
chr1	StringTie	exon	150832334	150832399	1000	-	.	gene_id "MSTRG.10833"; transcript_id "MSTRG.10833.404"; exon_number "22";
chr1	StringTie	exon	150834538	150834640	1000	-	.	gene_id "MSTRG.10833"; transcript_id "MSTRG.10833.404"; exon_number "23";
chr1	StringTie	exon	150836280	150836493	1000	-	.	gene_id "MSTRG.10833"; transcript_id "MSTRG.10833.404"; exon_number "24";
chr1	StringTie	exon	150839441	150839654	1000	-	.	gene_id "MSTRG.10833"; transcript_id "MSTRG.10833.404"; exon_number "25";
chr1	StringTie	exon	150842424	150842468	1000	-	.	gene_id "MSTRG.10833"; transcript_id "MSTRG.10833.404"; exon_number "26";
chr1	StringTie	exon	150846263	150846307	1000	-	.	gene_id "MSTRG.10833"; transcript_id "MSTRG.10833.404"; exon_number "27";
chr1	StringTie	exon	150852762	150852806	1000	-	.	gene_id "MSTRG.10833"; transcript_id "MSTRG.10833.404"; exon_number "28";
chr1	StringTie	exon	150858349	150858460	1000	-	.	gene_id "MSTRG.10833"; transcript_id "MSTRG.10833.404"; exon_number "29";
chr1	StringTie	exon	150861361	150861395	1000	-	.	gene_id "MSTRG.10833"; transcript_id "MSTRG.10833.404"; exon_number "30";
chr1	StringTie	exon	150876543	150876741	1000	-	.	gene_id "MSTRG.10833"; transcript_id "MSTRG.10833.404"; exon_number "31";
chr1	StringTie	transcript	150796094	150876568	1000	-	.	gene_id "MSTRG.10833"; transcript_id "MSTRG.10833.405";
chr1	StringTie	exon	150796094	150796898	1000	-	.	gene_id "MSTRG.10833"; transcript_id "MSTRG.10833.405"; exon_number "1";
chr1	StringTie	exon	150799168	150799273	1000	-	.	gene_id "MSTRG.10833"; transcript_id "MSTRG.10833.405"; exon_number "2";
chr1	StringTie	exon	150799544	150799709	1000	-	.	gene_id "MSTRG.10833"; transcript_id "MSTRG.10833.405"; exon_number "3";
chr1	StringTie	exon	150804021	150804239	1000	-	.	gene_id "MSTRG.10833"; transcript_id "MSTRG.10833.405"; exon_number "4";
chr1	StringTie	exon	150805861	150806016	1000	-	.	gene_id "MSTRG.10833"; transcript_id "MSTRG.10833.405"; exon_number "5";
chr1	StringTie	exon	150806102	150806224	1000	-	.	gene_id "MSTRG.10833"; transcript_id "MSTRG.10833.405"; exon_number "6";
chr1	StringTie	exon	150806686	150806806	1000	-	.	gene_id "MSTRG.10833"; transcript_id "MSTRG.10833.405"; exon_number "7";
chr1	StringTie	exon	150808214	150812110	1000	-	.	gene_id "MSTRG.10833"; transcript_id "MSTRG.10833.405"; exon_number "8";
chr1	StringTie	exon	150813172	150813338	1000	-	.	gene_id "MSTRG.10833"; transcript_id "MSTRG.10833.405"; exon_number "9";
chr1	StringTie	exon	150814077	150814236	1000	-	.	gene_id "MSTRG.10833"; transcript_id "MSTRG.10833.405"; exon_number "10";
chr1	StringTie	exon	150816259	150816406	1000	-	.	gene_id "MSTRG.10833"; transcript_id "MSTRG.10833.405"; exon_number "11";
chr1	StringTie	exon	150816788	150816890	1000	-	.	gene_id "MSTRG.10833"; transcript_id "MSTRG.10833.405"; exon_number "12";
chr1	StringTie	exon	150817082	150817202	1000	-	.	gene_id "MSTRG.10833"; transcript_id "MSTRG.10833.405"; exon_number "13";
chr1	StringTie	exon	150817361	150817433	1000	-	.	gene_id "MSTRG.10833"; transcript_id "MSTRG.10833.405"; exon_number "14";
chr1	StringTie	exon	150817920	150818030	1000	-	.	gene_id "MSTRG.10833"; transcript_id "MSTRG.10833.405"; exon_number "15";
chr1	StringTie	exon	150823194	150823345	1000	-	.	gene_id "MSTRG.10833"; transcript_id "MSTRG.10833.405"; exon_number "16";
chr1	StringTie	exon	150826543	150826617	1000	-	.	gene_id "MSTRG.10833"; transcript_id "MSTRG.10833.405"; exon_number "17";
chr1	StringTie	exon	150829093	150829227	1000	-	.	gene_id "MSTRG.10833"; transcript_id "MSTRG.10833.405"; exon_number "18";
chr1	StringTie	exon	150829904	150829965	1000	-	.	gene_id "MSTRG.10833"; transcript_id "MSTRG.10833.405"; exon_number "19";
chr1	StringTie	exon	150831818	150831903	1000	-	.	gene_id "MSTRG.10833"; transcript_id "MSTRG.10833.405"; exon_number "20";
chr1	StringTie	exon	150832334	150832399	1000	-	.	gene_id "MSTRG.10833"; transcript_id "MSTRG.10833.405"; exon_number "21";
chr1	StringTie	exon	150834538	150834640	1000	-	.	gene_id "MSTRG.10833"; transcript_id "MSTRG.10833.405"; exon_number "22";
chr1	StringTie	exon	150836280	150836493	1000	-	.	gene_id "MSTRG.10833"; transcript_id "MSTRG.10833.405"; exon_number "23";
chr1	StringTie	exon	150839441	150839654	1000	-	.	gene_id "MSTRG.10833"; transcript_id "MSTRG.10833.405"; exon_number "24";
chr1	StringTie	exon	150846263	150846307	1000	-	.	gene_id "MSTRG.10833"; transcript_id "MSTRG.10833.405"; exon_number "25";
chr1	StringTie	exon	150852762	150852840	1000	-	.	gene_id "MSTRG.10833"; transcript_id "MSTRG.10833.405"; exon_number "26";
chr1	StringTie	exon	150858349	150858460	1000	-	.	gene_id "MSTRG.10833"; transcript_id "MSTRG.10833.405"; exon_number "27";
chr1	StringTie	exon	150876543	150876568	1000	-	.	gene_id "MSTRG.10833"; transcript_id "MSTRG.10833.405"; exon_number "28";
chr1	StringTie	transcript	150796097	150876708	1000	-	.	gene_id "MSTRG.10833"; transcript_id "MSTRG.10833.406";
chr1	StringTie	exon	150796097	150796898	1000	-	.	gene_id "MSTRG.10833"; transcript_id "MSTRG.10833.406"; exon_number "1";
chr1	StringTie	exon	150799168	150799273	1000	-	.	gene_id "MSTRG.10833"; transcript_id "MSTRG.10833.406"; exon_number "2";
chr1	StringTie	exon	150799544	150799709	1000	-	.	gene_id "MSTRG.10833"; transcript_id "MSTRG.10833.406"; exon_number "3";
chr1	StringTie	exon	150804021	150804239	1000	-	.	gene_id "MSTRG.10833"; transcript_id "MSTRG.10833.406"; exon_number "4";
chr1	StringTie	exon	150805861	150806016	1000	-	.	gene_id "MSTRG.10833"; transcript_id "MSTRG.10833.406"; exon_number "5";
chr1	StringTie	exon	150806102	150806224	1000	-	.	gene_id "MSTRG.10833"; transcript_id "MSTRG.10833.406"; exon_number "6";
chr1	StringTie	exon	150806686	150806806	1000	-	.	gene_id "MSTRG.10833"; transcript_id "MSTRG.10833.406"; exon_number "7";
chr1	StringTie	exon	150808214	150812110	1000	-	.	gene_id "MSTRG.10833"; transcript_id "MSTRG.10833.406"; exon_number "8";
chr1	StringTie	exon	150813172	150813338	1000	-	.	gene_id "MSTRG.10833"; transcript_id "MSTRG.10833.406"; exon_number "9";
chr1	StringTie	exon	150814077	150814239	1000	-	.	gene_id "MSTRG.10833"; transcript_id "MSTRG.10833.406"; exon_number "10";
chr1	StringTie	exon	150816259	150816406	1000	-	.	gene_id "MSTRG.10833"; transcript_id "MSTRG.10833.406"; exon_number "11";
chr1	StringTie	exon	150816788	150816890	1000	-	.	gene_id "MSTRG.10833"; transcript_id "MSTRG.10833.406"; exon_number "12";
chr1	StringTie	exon	150817082	150817202	1000	-	.	gene_id "MSTRG.10833"; transcript_id "MSTRG.10833.406"; exon_number "13";
chr1	StringTie	exon	150817361	150817433	1000	-	.	gene_id "MSTRG.10833"; transcript_id "MSTRG.10833.406"; exon_number "14";
chr1	StringTie	exon	150817920	150818030	1000	-	.	gene_id "MSTRG.10833"; transcript_id "MSTRG.10833.406"; exon_number "15";
chr1	StringTie	exon	150823194	150823345	1000	-	.	gene_id "MSTRG.10833"; transcript_id "MSTRG.10833.406"; exon_number "16";
chr1	StringTie	exon	150826543	150826617	1000	-	.	gene_id "MSTRG.10833"; transcript_id "MSTRG.10833.406"; exon_number "17";
chr1	StringTie	exon	150829093	150829227	1000	-	.	gene_id "MSTRG.10833"; transcript_id "MSTRG.10833.406"; exon_number "18";
chr1	StringTie	exon	150829904	150829965	1000	-	.	gene_id "MSTRG.10833"; transcript_id "MSTRG.10833.406"; exon_number "19";
chr1	StringTie	exon	150831818	150831903	1000	-	.	gene_id "MSTRG.10833"; transcript_id "MSTRG.10833.406"; exon_number "20";
chr1	StringTie	exon	150832334	150832399	1000	-	.	gene_id "MSTRG.10833"; transcript_id "MSTRG.10833.406"; exon_number "21";
chr1	StringTie	exon	150834538	150834640	1000	-	.	gene_id "MSTRG.10833"; transcript_id "MSTRG.10833.406"; exon_number "22";
chr1	StringTie	exon	150836280	150836493	1000	-	.	gene_id "MSTRG.10833"; transcript_id "MSTRG.10833.406"; exon_number "23";
chr1	StringTie	exon	150839441	150839654	1000	-	.	gene_id "MSTRG.10833"; transcript_id "MSTRG.10833.406"; exon_number "24";
chr1	StringTie	exon	150842424	150842468	1000	-	.	gene_id "MSTRG.10833"; transcript_id "MSTRG.10833.406"; exon_number "25";
chr1	StringTie	exon	150846263	150846307	1000	-	.	gene_id "MSTRG.10833"; transcript_id "MSTRG.10833.406"; exon_number "26";
chr1	StringTie	exon	150852762	150852806	1000	-	.	gene_id "MSTRG.10833"; transcript_id "MSTRG.10833.406"; exon_number "27";
chr1	StringTie	exon	150858349	150858460	1000	-	.	gene_id "MSTRG.10833"; transcript_id "MSTRG.10833.406"; exon_number "28";
chr1	StringTie	exon	150861247	150861302	1000	-	.	gene_id "MSTRG.10833"; transcript_id "MSTRG.10833.406"; exon_number "29";
chr1	StringTie	exon	150876543	150876708	1000	-	.	gene_id "MSTRG.10833"; transcript_id "MSTRG.10833.406"; exon_number "30";
chr1	StringTie	transcript	150796097	150809010	1000	-	.	gene_id "MSTRG.10833"; transcript_id "MSTRG.10833.407";
chr1	StringTie	exon	150796097	150796898	1000	-	.	gene_id "MSTRG.10833"; transcript_id "MSTRG.10833.407"; exon_number "1";
chr1	StringTie	exon	150799168	150799273	1000	-	.	gene_id "MSTRG.10833"; transcript_id "MSTRG.10833.407"; exon_number "2";
chr1	StringTie	exon	150799544	150799705	1000	-	.	gene_id "MSTRG.10833"; transcript_id "MSTRG.10833.407"; exon_number "3";
chr1	StringTie	exon	150804021	150804239	1000	-	.	gene_id "MSTRG.10833"; transcript_id "MSTRG.10833.407"; exon_number "4";
chr1	StringTie	exon	150805861	150806016	1000	-	.	gene_id "MSTRG.10833"; transcript_id "MSTRG.10833.407"; exon_number "5";
chr1	StringTie	exon	150806102	150806224	1000	-	.	gene_id "MSTRG.10833"; transcript_id "MSTRG.10833.407"; exon_number "6";
chr1	StringTie	exon	150806686	150806806	1000	-	.	gene_id "MSTRG.10833"; transcript_id "MSTRG.10833.407"; exon_number "7";
chr1	StringTie	exon	150808214	150808325	1000	-	.	gene_id "MSTRG.10833"; transcript_id "MSTRG.10833.407"; exon_number "8";
chr1	StringTie	exon	150808979	150809010	1000	-	.	gene_id "MSTRG.10833"; transcript_id "MSTRG.10833.407"; exon_number "9";
chr1	StringTie	transcript	150796097	150876733	1000	-	.	gene_id "MSTRG.10833"; transcript_id "MSTRG.10833.408";
chr1	StringTie	exon	150796097	150796898	1000	-	.	gene_id "MSTRG.10833"; transcript_id "MSTRG.10833.408"; exon_number "1";
chr1	StringTie	exon	150799168	150799273	1000	-	.	gene_id "MSTRG.10833"; transcript_id "MSTRG.10833.408"; exon_number "2";
chr1	StringTie	exon	150799544	150799709	1000	-	.	gene_id "MSTRG.10833"; transcript_id "MSTRG.10833.408"; exon_number "3";
chr1	StringTie	exon	150804021	150804239	1000	-	.	gene_id "MSTRG.10833"; transcript_id "MSTRG.10833.408"; exon_number "4";
chr1	StringTie	exon	150805861	150806016	1000	-	.	gene_id "MSTRG.10833"; transcript_id "MSTRG.10833.408"; exon_number "5";
chr1	StringTie	exon	150806102	150806224	1000	-	.	gene_id "MSTRG.10833"; transcript_id "MSTRG.10833.408"; exon_number "6";
chr1	StringTie	exon	150806686	150806806	1000	-	.	gene_id "MSTRG.10833"; transcript_id "MSTRG.10833.408"; exon_number "7";
chr1	StringTie	exon	150808214	150808325	1000	-	.	gene_id "MSTRG.10833"; transcript_id "MSTRG.10833.408"; exon_number "8";
chr1	StringTie	exon	150811584	150812110	1000	-	.	gene_id "MSTRG.10833"; transcript_id "MSTRG.10833.408"; exon_number "9";
chr1	StringTie	exon	150813172	150813338	1000	-	.	gene_id "MSTRG.10833"; transcript_id "MSTRG.10833.408"; exon_number "10";
chr1	StringTie	exon	150814077	150814236	1000	-	.	gene_id "MSTRG.10833"; transcript_id "MSTRG.10833.408"; exon_number "11";
chr1	StringTie	exon	150816259	150816406	1000	-	.	gene_id "MSTRG.10833"; transcript_id "MSTRG.10833.408"; exon_number "12";
chr1	StringTie	exon	150816788	150816890	1000	-	.	gene_id "MSTRG.10833"; transcript_id "MSTRG.10833.408"; exon_number "13";
chr1	StringTie	exon	150817082	150817202	1000	-	.	gene_id "MSTRG.10833"; transcript_id "MSTRG.10833.408"; exon_number "14";
chr1	StringTie	exon	150817361	150817433	1000	-	.	gene_id "MSTRG.10833"; transcript_id "MSTRG.10833.408"; exon_number "15";
chr1	StringTie	exon	150817920	150818030	1000	-	.	gene_id "MSTRG.10833"; transcript_id "MSTRG.10833.408"; exon_number "16";
chr1	StringTie	exon	150823194	150823345	1000	-	.	gene_id "MSTRG.10833"; transcript_id "MSTRG.10833.408"; exon_number "17";
chr1	StringTie	exon	150826543	150826617	1000	-	.	gene_id "MSTRG.10833"; transcript_id "MSTRG.10833.408"; exon_number "18";
chr1	StringTie	exon	150829093	150829227	1000	-	.	gene_id "MSTRG.10833"; transcript_id "MSTRG.10833.408"; exon_number "19";
chr1	StringTie	exon	150829904	150829980	1000	-	.	gene_id "MSTRG.10833"; transcript_id "MSTRG.10833.408"; exon_number "20";
chr1	StringTie	exon	150831818	150831903	1000	-	.	gene_id "MSTRG.10833"; transcript_id "MSTRG.10833.408"; exon_number "21";
chr1	StringTie	exon	150832334	150832399	1000	-	.	gene_id "MSTRG.10833"; transcript_id "MSTRG.10833.408"; exon_number "22";
chr1	StringTie	exon	150834538	150834640	1000	-	.	gene_id "MSTRG.10833"; transcript_id "MSTRG.10833.408"; exon_number "23";
chr1	StringTie	exon	150836280	150836493	1000	-	.	gene_id "MSTRG.10833"; transcript_id "MSTRG.10833.408"; exon_number "24";
chr1	StringTie	exon	150839441	150839654	1000	-	.	gene_id "MSTRG.10833"; transcript_id "MSTRG.10833.408"; exon_number "25";
chr1	StringTie	exon	150842424	150842468	1000	-	.	gene_id "MSTRG.10833"; transcript_id "MSTRG.10833.408"; exon_number "26";
chr1	StringTie	exon	150846263	150846307	1000	-	.	gene_id "MSTRG.10833"; transcript_id "MSTRG.10833.408"; exon_number "27";
chr1	StringTie	exon	150852762	150852806	1000	-	.	gene_id "MSTRG.10833"; transcript_id "MSTRG.10833.408"; exon_number "28";
chr1	StringTie	exon	150858349	150858460	1000	-	.	gene_id "MSTRG.10833"; transcript_id "MSTRG.10833.408"; exon_number "29";
chr1	StringTie	exon	150876543	150876733	1000	-	.	gene_id "MSTRG.10833"; transcript_id "MSTRG.10833.408"; exon_number "30";
chr1	StringTie	transcript	150796098	150876756	1000	-	.	gene_id "MSTRG.10833"; transcript_id "MSTRG.10833.409";
chr1	StringTie	exon	150796098	150796898	1000	-	.	gene_id "MSTRG.10833"; transcript_id "MSTRG.10833.409"; exon_number "1";
chr1	StringTie	exon	150799168	150799273	1000	-	.	gene_id "MSTRG.10833"; transcript_id "MSTRG.10833.409"; exon_number "2";
chr1	StringTie	exon	150799544	150799709	1000	-	.	gene_id "MSTRG.10833"; transcript_id "MSTRG.10833.409"; exon_number "3";
chr1	StringTie	exon	150804021	150804239	1000	-	.	gene_id "MSTRG.10833"; transcript_id "MSTRG.10833.409"; exon_number "4";
chr1	StringTie	exon	150805861	150806016	1000	-	.	gene_id "MSTRG.10833"; transcript_id "MSTRG.10833.409"; exon_number "5";
chr1	StringTie	exon	150806102	150806224	1000	-	.	gene_id "MSTRG.10833"; transcript_id "MSTRG.10833.409"; exon_number "6";
chr1	StringTie	exon	150806686	150806806	1000	-	.	gene_id "MSTRG.10833"; transcript_id "MSTRG.10833.409"; exon_number "7";
chr1	StringTie	exon	150808214	150808325	1000	-	.	gene_id "MSTRG.10833"; transcript_id "MSTRG.10833.409"; exon_number "8";
chr1	StringTie	exon	150812011	150812110	1000	-	.	gene_id "MSTRG.10833"; transcript_id "MSTRG.10833.409"; exon_number "9";
chr1	StringTie	exon	150813172	150813338	1000	-	.	gene_id "MSTRG.10833"; transcript_id "MSTRG.10833.409"; exon_number "10";
chr1	StringTie	exon	150814077	150814236	1000	-	.	gene_id "MSTRG.10833"; transcript_id "MSTRG.10833.409"; exon_number "11";
chr1	StringTie	exon	150816259	150816406	1000	-	.	gene_id "MSTRG.10833"; transcript_id "MSTRG.10833.409"; exon_number "12";
chr1	StringTie	exon	150816788	150816890	1000	-	.	gene_id "MSTRG.10833"; transcript_id "MSTRG.10833.409"; exon_number "13";
chr1	StringTie	exon	150817082	150817202	1000	-	.	gene_id "MSTRG.10833"; transcript_id "MSTRG.10833.409"; exon_number "14";
chr1	StringTie	exon	150817361	150817433	1000	-	.	gene_id "MSTRG.10833"; transcript_id "MSTRG.10833.409"; exon_number "15";
chr1	StringTie	exon	150817920	150818030	1000	-	.	gene_id "MSTRG.10833"; transcript_id "MSTRG.10833.409"; exon_number "16";
chr1	StringTie	exon	150823194	150823345	1000	-	.	gene_id "MSTRG.10833"; transcript_id "MSTRG.10833.409"; exon_number "17";
chr1	StringTie	exon	150826543	150826617	1000	-	.	gene_id "MSTRG.10833"; transcript_id "MSTRG.10833.409"; exon_number "18";
chr1	StringTie	exon	150829093	150829227	1000	-	.	gene_id "MSTRG.10833"; transcript_id "MSTRG.10833.409"; exon_number "19";
chr1	StringTie	exon	150829904	150829980	1000	-	.	gene_id "MSTRG.10833"; transcript_id "MSTRG.10833.409"; exon_number "20";
chr1	StringTie	exon	150831818	150831903	1000	-	.	gene_id "MSTRG.10833"; transcript_id "MSTRG.10833.409"; exon_number "21";
chr1	StringTie	exon	150832334	150832399	1000	-	.	gene_id "MSTRG.10833"; transcript_id "MSTRG.10833.409"; exon_number "22";
chr1	StringTie	exon	150834538	150834640	1000	-	.	gene_id "MSTRG.10833"; transcript_id "MSTRG.10833.409"; exon_number "23";
chr1	StringTie	exon	150836280	150836493	1000	-	.	gene_id "MSTRG.10833"; transcript_id "MSTRG.10833.409"; exon_number "24";
chr1	StringTie	exon	150839441	150839654	1000	-	.	gene_id "MSTRG.10833"; transcript_id "MSTRG.10833.409"; exon_number "25";
chr1	StringTie	exon	150842424	150842468	1000	-	.	gene_id "MSTRG.10833"; transcript_id "MSTRG.10833.409"; exon_number "26";
chr1	StringTie	exon	150846263	150846307	1000	-	.	gene_id "MSTRG.10833"; transcript_id "MSTRG.10833.409"; exon_number "27";
chr1	StringTie	exon	150852762	150852806	1000	-	.	gene_id "MSTRG.10833"; transcript_id "MSTRG.10833.409"; exon_number "28";
chr1	StringTie	exon	150858349	150858460	1000	-	.	gene_id "MSTRG.10833"; transcript_id "MSTRG.10833.409"; exon_number "29";
chr1	StringTie	exon	150876543	150876756	1000	-	.	gene_id "MSTRG.10833"; transcript_id "MSTRG.10833.409"; exon_number "30";
chr1	StringTie	transcript	150560895	150588087	1000	-	.	gene_id "MSTRG.10833"; transcript_id "MSTRG.10833.41";
chr1	StringTie	exon	150560895	150561222	1000	-	.	gene_id "MSTRG.10833"; transcript_id "MSTRG.10833.41"; exon_number "1";
chr1	StringTie	exon	150563102	150563217	1000	-	.	gene_id "MSTRG.10833"; transcript_id "MSTRG.10833.41"; exon_number "2";
chr1	StringTie	exon	150573659	150573821	1000	-	.	gene_id "MSTRG.10833"; transcript_id "MSTRG.10833.41"; exon_number "3";
chr1	StringTie	exon	150574124	150574885	1000	-	.	gene_id "MSTRG.10833"; transcript_id "MSTRG.10833.41"; exon_number "4";
chr1	StringTie	exon	150574941	150577491	1000	-	.	gene_id "MSTRG.10833"; transcript_id "MSTRG.10833.41"; exon_number "5";
chr1	StringTie	exon	150578244	150578491	1000	-	.	gene_id "MSTRG.10833"; transcript_id "MSTRG.10833.41"; exon_number "6";
chr1	StringTie	exon	150578843	150588087	1000	-	.	gene_id "MSTRG.10833"; transcript_id "MSTRG.10833.41"; exon_number "7";
chr1	StringTie	transcript	150796102	150876749	1000	-	.	gene_id "MSTRG.10833"; transcript_id "MSTRG.10833.410";
chr1	StringTie	exon	150796102	150796898	1000	-	.	gene_id "MSTRG.10833"; transcript_id "MSTRG.10833.410"; exon_number "1";
chr1	StringTie	exon	150799168	150799273	1000	-	.	gene_id "MSTRG.10833"; transcript_id "MSTRG.10833.410"; exon_number "2";
chr1	StringTie	exon	150799544	150799709	1000	-	.	gene_id "MSTRG.10833"; transcript_id "MSTRG.10833.410"; exon_number "3";
chr1	StringTie	exon	150804021	150804239	1000	-	.	gene_id "MSTRG.10833"; transcript_id "MSTRG.10833.410"; exon_number "4";
chr1	StringTie	exon	150805861	150806016	1000	-	.	gene_id "MSTRG.10833"; transcript_id "MSTRG.10833.410"; exon_number "5";
chr1	StringTie	exon	150806102	150806224	1000	-	.	gene_id "MSTRG.10833"; transcript_id "MSTRG.10833.410"; exon_number "6";
chr1	StringTie	exon	150806686	150806806	1000	-	.	gene_id "MSTRG.10833"; transcript_id "MSTRG.10833.410"; exon_number "7";
chr1	StringTie	exon	150808214	150808366	1000	-	.	gene_id "MSTRG.10833"; transcript_id "MSTRG.10833.410"; exon_number "8";
chr1	StringTie	exon	150808708	150812110	1000	-	.	gene_id "MSTRG.10833"; transcript_id "MSTRG.10833.410"; exon_number "9";
chr1	StringTie	exon	150813172	150813338	1000	-	.	gene_id "MSTRG.10833"; transcript_id "MSTRG.10833.410"; exon_number "10";
chr1	StringTie	exon	150814077	150814236	1000	-	.	gene_id "MSTRG.10833"; transcript_id "MSTRG.10833.410"; exon_number "11";
chr1	StringTie	exon	150816259	150816406	1000	-	.	gene_id "MSTRG.10833"; transcript_id "MSTRG.10833.410"; exon_number "12";
chr1	StringTie	exon	150816788	150816890	1000	-	.	gene_id "MSTRG.10833"; transcript_id "MSTRG.10833.410"; exon_number "13";
chr1	StringTie	exon	150817082	150817202	1000	-	.	gene_id "MSTRG.10833"; transcript_id "MSTRG.10833.410"; exon_number "14";
chr1	StringTie	exon	150817361	150817433	1000	-	.	gene_id "MSTRG.10833"; transcript_id "MSTRG.10833.410"; exon_number "15";
chr1	StringTie	exon	150817920	150818030	1000	-	.	gene_id "MSTRG.10833"; transcript_id "MSTRG.10833.410"; exon_number "16";
chr1	StringTie	exon	150823194	150823345	1000	-	.	gene_id "MSTRG.10833"; transcript_id "MSTRG.10833.410"; exon_number "17";
chr1	StringTie	exon	150826543	150826617	1000	-	.	gene_id "MSTRG.10833"; transcript_id "MSTRG.10833.410"; exon_number "18";
chr1	StringTie	exon	150829093	150829227	1000	-	.	gene_id "MSTRG.10833"; transcript_id "MSTRG.10833.410"; exon_number "19";
chr1	StringTie	exon	150829904	150829965	1000	-	.	gene_id "MSTRG.10833"; transcript_id "MSTRG.10833.410"; exon_number "20";
chr1	StringTie	exon	150831818	150831903	1000	-	.	gene_id "MSTRG.10833"; transcript_id "MSTRG.10833.410"; exon_number "21";
chr1	StringTie	exon	150832334	150832399	1000	-	.	gene_id "MSTRG.10833"; transcript_id "MSTRG.10833.410"; exon_number "22";
chr1	StringTie	exon	150834538	150834640	1000	-	.	gene_id "MSTRG.10833"; transcript_id "MSTRG.10833.410"; exon_number "23";
chr1	StringTie	exon	150836280	150836493	1000	-	.	gene_id "MSTRG.10833"; transcript_id "MSTRG.10833.410"; exon_number "24";
chr1	StringTie	exon	150839441	150839654	1000	-	.	gene_id "MSTRG.10833"; transcript_id "MSTRG.10833.410"; exon_number "25";
chr1	StringTie	exon	150842424	150842468	1000	-	.	gene_id "MSTRG.10833"; transcript_id "MSTRG.10833.410"; exon_number "26";
chr1	StringTie	exon	150846263	150846307	1000	-	.	gene_id "MSTRG.10833"; transcript_id "MSTRG.10833.410"; exon_number "27";
chr1	StringTie	exon	150852762	150852806	1000	-	.	gene_id "MSTRG.10833"; transcript_id "MSTRG.10833.410"; exon_number "28";
chr1	StringTie	exon	150858349	150858460	1000	-	.	gene_id "MSTRG.10833"; transcript_id "MSTRG.10833.410"; exon_number "29";
chr1	StringTie	exon	150876543	150876749	1000	-	.	gene_id "MSTRG.10833"; transcript_id "MSTRG.10833.410"; exon_number "30";
chr1	StringTie	transcript	150796104	150876708	1000	-	.	gene_id "MSTRG.10833"; transcript_id "MSTRG.10833.411";
chr1	StringTie	exon	150796104	150796898	1000	-	.	gene_id "MSTRG.10833"; transcript_id "MSTRG.10833.411"; exon_number "1";
chr1	StringTie	exon	150799168	150799273	1000	-	.	gene_id "MSTRG.10833"; transcript_id "MSTRG.10833.411"; exon_number "2";
chr1	StringTie	exon	150799544	150799709	1000	-	.	gene_id "MSTRG.10833"; transcript_id "MSTRG.10833.411"; exon_number "3";
chr1	StringTie	exon	150804021	150804239	1000	-	.	gene_id "MSTRG.10833"; transcript_id "MSTRG.10833.411"; exon_number "4";
chr1	StringTie	exon	150805861	150806016	1000	-	.	gene_id "MSTRG.10833"; transcript_id "MSTRG.10833.411"; exon_number "5";
chr1	StringTie	exon	150806102	150806224	1000	-	.	gene_id "MSTRG.10833"; transcript_id "MSTRG.10833.411"; exon_number "6";
chr1	StringTie	exon	150806686	150806806	1000	-	.	gene_id "MSTRG.10833"; transcript_id "MSTRG.10833.411"; exon_number "7";
chr1	StringTie	exon	150808214	150808325	1000	-	.	gene_id "MSTRG.10833"; transcript_id "MSTRG.10833.411"; exon_number "8";
chr1	StringTie	exon	150808708	150812110	1000	-	.	gene_id "MSTRG.10833"; transcript_id "MSTRG.10833.411"; exon_number "9";
chr1	StringTie	exon	150813172	150813338	1000	-	.	gene_id "MSTRG.10833"; transcript_id "MSTRG.10833.411"; exon_number "10";
chr1	StringTie	exon	150814077	150814239	1000	-	.	gene_id "MSTRG.10833"; transcript_id "MSTRG.10833.411"; exon_number "11";
chr1	StringTie	exon	150816259	150816406	1000	-	.	gene_id "MSTRG.10833"; transcript_id "MSTRG.10833.411"; exon_number "12";
chr1	StringTie	exon	150816788	150816890	1000	-	.	gene_id "MSTRG.10833"; transcript_id "MSTRG.10833.411"; exon_number "13";
chr1	StringTie	exon	150817082	150817202	1000	-	.	gene_id "MSTRG.10833"; transcript_id "MSTRG.10833.411"; exon_number "14";
chr1	StringTie	exon	150817361	150817433	1000	-	.	gene_id "MSTRG.10833"; transcript_id "MSTRG.10833.411"; exon_number "15";
chr1	StringTie	exon	150817920	150818030	1000	-	.	gene_id "MSTRG.10833"; transcript_id "MSTRG.10833.411"; exon_number "16";
chr1	StringTie	exon	150823194	150823345	1000	-	.	gene_id "MSTRG.10833"; transcript_id "MSTRG.10833.411"; exon_number "17";
chr1	StringTie	exon	150826543	150826617	1000	-	.	gene_id "MSTRG.10833"; transcript_id "MSTRG.10833.411"; exon_number "18";
chr1	StringTie	exon	150829093	150829227	1000	-	.	gene_id "MSTRG.10833"; transcript_id "MSTRG.10833.411"; exon_number "19";
chr1	StringTie	exon	150829904	150829965	1000	-	.	gene_id "MSTRG.10833"; transcript_id "MSTRG.10833.411"; exon_number "20";
chr1	StringTie	exon	150831818	150831903	1000	-	.	gene_id "MSTRG.10833"; transcript_id "MSTRG.10833.411"; exon_number "21";
chr1	StringTie	exon	150832334	150832399	1000	-	.	gene_id "MSTRG.10833"; transcript_id "MSTRG.10833.411"; exon_number "22";
chr1	StringTie	exon	150834538	150834640	1000	-	.	gene_id "MSTRG.10833"; transcript_id "MSTRG.10833.411"; exon_number "23";
chr1	StringTie	exon	150836280	150836493	1000	-	.	gene_id "MSTRG.10833"; transcript_id "MSTRG.10833.411"; exon_number "24";
chr1	StringTie	exon	150839441	150839654	1000	-	.	gene_id "MSTRG.10833"; transcript_id "MSTRG.10833.411"; exon_number "25";
chr1	StringTie	exon	150842424	150842468	1000	-	.	gene_id "MSTRG.10833"; transcript_id "MSTRG.10833.411"; exon_number "26";
chr1	StringTie	exon	150846263	150846307	1000	-	.	gene_id "MSTRG.10833"; transcript_id "MSTRG.10833.411"; exon_number "27";
chr1	StringTie	exon	150852762	150852806	1000	-	.	gene_id "MSTRG.10833"; transcript_id "MSTRG.10833.411"; exon_number "28";
chr1	StringTie	exon	150858349	150858460	1000	-	.	gene_id "MSTRG.10833"; transcript_id "MSTRG.10833.411"; exon_number "29";
chr1	StringTie	exon	150861247	150861302	1000	-	.	gene_id "MSTRG.10833"; transcript_id "MSTRG.10833.411"; exon_number "30";
chr1	StringTie	exon	150876543	150876708	1000	-	.	gene_id "MSTRG.10833"; transcript_id "MSTRG.10833.411"; exon_number "31";
chr1	StringTie	transcript	150796108	150876793	1000	-	.	gene_id "MSTRG.10833"; transcript_id "MSTRG.10833.412";
chr1	StringTie	exon	150796108	150796898	1000	-	.	gene_id "MSTRG.10833"; transcript_id "MSTRG.10833.412"; exon_number "1";
chr1	StringTie	exon	150799168	150799273	1000	-	.	gene_id "MSTRG.10833"; transcript_id "MSTRG.10833.412"; exon_number "2";
chr1	StringTie	exon	150799544	150799709	1000	-	.	gene_id "MSTRG.10833"; transcript_id "MSTRG.10833.412"; exon_number "3";
chr1	StringTie	exon	150804021	150804239	1000	-	.	gene_id "MSTRG.10833"; transcript_id "MSTRG.10833.412"; exon_number "4";
chr1	StringTie	exon	150805861	150806016	1000	-	.	gene_id "MSTRG.10833"; transcript_id "MSTRG.10833.412"; exon_number "5";
chr1	StringTie	exon	150806102	150806224	1000	-	.	gene_id "MSTRG.10833"; transcript_id "MSTRG.10833.412"; exon_number "6";
chr1	StringTie	exon	150806686	150806806	1000	-	.	gene_id "MSTRG.10833"; transcript_id "MSTRG.10833.412"; exon_number "7";
chr1	StringTie	exon	150808214	150812110	1000	-	.	gene_id "MSTRG.10833"; transcript_id "MSTRG.10833.412"; exon_number "8";
chr1	StringTie	exon	150813172	150813338	1000	-	.	gene_id "MSTRG.10833"; transcript_id "MSTRG.10833.412"; exon_number "9";
chr1	StringTie	exon	150814077	150814236	1000	-	.	gene_id "MSTRG.10833"; transcript_id "MSTRG.10833.412"; exon_number "10";
chr1	StringTie	exon	150816259	150816406	1000	-	.	gene_id "MSTRG.10833"; transcript_id "MSTRG.10833.412"; exon_number "11";
chr1	StringTie	exon	150816788	150816890	1000	-	.	gene_id "MSTRG.10833"; transcript_id "MSTRG.10833.412"; exon_number "12";
chr1	StringTie	exon	150817082	150817202	1000	-	.	gene_id "MSTRG.10833"; transcript_id "MSTRG.10833.412"; exon_number "13";
chr1	StringTie	exon	150817361	150817433	1000	-	.	gene_id "MSTRG.10833"; transcript_id "MSTRG.10833.412"; exon_number "14";
chr1	StringTie	exon	150817920	150818030	1000	-	.	gene_id "MSTRG.10833"; transcript_id "MSTRG.10833.412"; exon_number "15";
chr1	StringTie	exon	150823194	150823345	1000	-	.	gene_id "MSTRG.10833"; transcript_id "MSTRG.10833.412"; exon_number "16";
chr1	StringTie	exon	150826543	150826617	1000	-	.	gene_id "MSTRG.10833"; transcript_id "MSTRG.10833.412"; exon_number "17";
chr1	StringTie	exon	150829093	150829227	1000	-	.	gene_id "MSTRG.10833"; transcript_id "MSTRG.10833.412"; exon_number "18";
chr1	StringTie	exon	150829904	150829980	1000	-	.	gene_id "MSTRG.10833"; transcript_id "MSTRG.10833.412"; exon_number "19";
chr1	StringTie	exon	150831818	150831903	1000	-	.	gene_id "MSTRG.10833"; transcript_id "MSTRG.10833.412"; exon_number "20";
chr1	StringTie	exon	150832334	150832399	1000	-	.	gene_id "MSTRG.10833"; transcript_id "MSTRG.10833.412"; exon_number "21";
chr1	StringTie	exon	150834538	150834640	1000	-	.	gene_id "MSTRG.10833"; transcript_id "MSTRG.10833.412"; exon_number "22";
chr1	StringTie	exon	150836280	150836493	1000	-	.	gene_id "MSTRG.10833"; transcript_id "MSTRG.10833.412"; exon_number "23";
chr1	StringTie	exon	150839441	150839654	1000	-	.	gene_id "MSTRG.10833"; transcript_id "MSTRG.10833.412"; exon_number "24";
chr1	StringTie	exon	150842424	150842468	1000	-	.	gene_id "MSTRG.10833"; transcript_id "MSTRG.10833.412"; exon_number "25";
chr1	StringTie	exon	150846263	150846307	1000	-	.	gene_id "MSTRG.10833"; transcript_id "MSTRG.10833.412"; exon_number "26";
chr1	StringTie	exon	150852762	150852806	1000	-	.	gene_id "MSTRG.10833"; transcript_id "MSTRG.10833.412"; exon_number "27";
chr1	StringTie	exon	150858349	150858460	1000	-	.	gene_id "MSTRG.10833"; transcript_id "MSTRG.10833.412"; exon_number "28";
chr1	StringTie	exon	150861361	150861395	1000	-	.	gene_id "MSTRG.10833"; transcript_id "MSTRG.10833.412"; exon_number "29";
chr1	StringTie	exon	150876543	150876793	1000	-	.	gene_id "MSTRG.10833"; transcript_id "MSTRG.10833.412"; exon_number "30";
chr1	StringTie	transcript	150796126	150876809	1000	-	.	gene_id "MSTRG.10833"; transcript_id "MSTRG.10833.413";
chr1	StringTie	exon	150796126	150796898	1000	-	.	gene_id "MSTRG.10833"; transcript_id "MSTRG.10833.413"; exon_number "1";
chr1	StringTie	exon	150799168	150799273	1000	-	.	gene_id "MSTRG.10833"; transcript_id "MSTRG.10833.413"; exon_number "2";
chr1	StringTie	exon	150799544	150799709	1000	-	.	gene_id "MSTRG.10833"; transcript_id "MSTRG.10833.413"; exon_number "3";
chr1	StringTie	exon	150804021	150804239	1000	-	.	gene_id "MSTRG.10833"; transcript_id "MSTRG.10833.413"; exon_number "4";
chr1	StringTie	exon	150805861	150806016	1000	-	.	gene_id "MSTRG.10833"; transcript_id "MSTRG.10833.413"; exon_number "5";
chr1	StringTie	exon	150806102	150806224	1000	-	.	gene_id "MSTRG.10833"; transcript_id "MSTRG.10833.413"; exon_number "6";
chr1	StringTie	exon	150806686	150806806	1000	-	.	gene_id "MSTRG.10833"; transcript_id "MSTRG.10833.413"; exon_number "7";
chr1	StringTie	exon	150808214	150812110	1000	-	.	gene_id "MSTRG.10833"; transcript_id "MSTRG.10833.413"; exon_number "8";
chr1	StringTie	exon	150813172	150813338	1000	-	.	gene_id "MSTRG.10833"; transcript_id "MSTRG.10833.413"; exon_number "9";
chr1	StringTie	exon	150814077	150814236	1000	-	.	gene_id "MSTRG.10833"; transcript_id "MSTRG.10833.413"; exon_number "10";
chr1	StringTie	exon	150816259	150816406	1000	-	.	gene_id "MSTRG.10833"; transcript_id "MSTRG.10833.413"; exon_number "11";
chr1	StringTie	exon	150816788	150816890	1000	-	.	gene_id "MSTRG.10833"; transcript_id "MSTRG.10833.413"; exon_number "12";
chr1	StringTie	exon	150817082	150817202	1000	-	.	gene_id "MSTRG.10833"; transcript_id "MSTRG.10833.413"; exon_number "13";
chr1	StringTie	exon	150817361	150817433	1000	-	.	gene_id "MSTRG.10833"; transcript_id "MSTRG.10833.413"; exon_number "14";
chr1	StringTie	exon	150823194	150823345	1000	-	.	gene_id "MSTRG.10833"; transcript_id "MSTRG.10833.413"; exon_number "15";
chr1	StringTie	exon	150826543	150826617	1000	-	.	gene_id "MSTRG.10833"; transcript_id "MSTRG.10833.413"; exon_number "16";
chr1	StringTie	exon	150829093	150829227	1000	-	.	gene_id "MSTRG.10833"; transcript_id "MSTRG.10833.413"; exon_number "17";
chr1	StringTie	exon	150829904	150829965	1000	-	.	gene_id "MSTRG.10833"; transcript_id "MSTRG.10833.413"; exon_number "18";
chr1	StringTie	exon	150831818	150831903	1000	-	.	gene_id "MSTRG.10833"; transcript_id "MSTRG.10833.413"; exon_number "19";
chr1	StringTie	exon	150832334	150832399	1000	-	.	gene_id "MSTRG.10833"; transcript_id "MSTRG.10833.413"; exon_number "20";
chr1	StringTie	exon	150834538	150834640	1000	-	.	gene_id "MSTRG.10833"; transcript_id "MSTRG.10833.413"; exon_number "21";
chr1	StringTie	exon	150836280	150836493	1000	-	.	gene_id "MSTRG.10833"; transcript_id "MSTRG.10833.413"; exon_number "22";
chr1	StringTie	exon	150839441	150839654	1000	-	.	gene_id "MSTRG.10833"; transcript_id "MSTRG.10833.413"; exon_number "23";
chr1	StringTie	exon	150842424	150842468	1000	-	.	gene_id "MSTRG.10833"; transcript_id "MSTRG.10833.413"; exon_number "24";
chr1	StringTie	exon	150846263	150846307	1000	-	.	gene_id "MSTRG.10833"; transcript_id "MSTRG.10833.413"; exon_number "25";
chr1	StringTie	exon	150852762	150852806	1000	-	.	gene_id "MSTRG.10833"; transcript_id "MSTRG.10833.413"; exon_number "26";
chr1	StringTie	exon	150858349	150858460	1000	-	.	gene_id "MSTRG.10833"; transcript_id "MSTRG.10833.413"; exon_number "27";
chr1	StringTie	exon	150861361	150861395	1000	-	.	gene_id "MSTRG.10833"; transcript_id "MSTRG.10833.413"; exon_number "28";
chr1	StringTie	exon	150876543	150876809	1000	-	.	gene_id "MSTRG.10833"; transcript_id "MSTRG.10833.413"; exon_number "29";
chr1	StringTie	transcript	150796132	150876734	1000	-	.	gene_id "MSTRG.10833"; transcript_id "MSTRG.10833.414";
chr1	StringTie	exon	150796132	150796898	1000	-	.	gene_id "MSTRG.10833"; transcript_id "MSTRG.10833.414"; exon_number "1";
chr1	StringTie	exon	150799168	150799273	1000	-	.	gene_id "MSTRG.10833"; transcript_id "MSTRG.10833.414"; exon_number "2";
chr1	StringTie	exon	150799544	150799709	1000	-	.	gene_id "MSTRG.10833"; transcript_id "MSTRG.10833.414"; exon_number "3";
chr1	StringTie	exon	150804021	150804239	1000	-	.	gene_id "MSTRG.10833"; transcript_id "MSTRG.10833.414"; exon_number "4";
chr1	StringTie	exon	150805861	150806016	1000	-	.	gene_id "MSTRG.10833"; transcript_id "MSTRG.10833.414"; exon_number "5";
chr1	StringTie	exon	150806102	150806224	1000	-	.	gene_id "MSTRG.10833"; transcript_id "MSTRG.10833.414"; exon_number "6";
chr1	StringTie	exon	150806686	150806806	1000	-	.	gene_id "MSTRG.10833"; transcript_id "MSTRG.10833.414"; exon_number "7";
chr1	StringTie	exon	150808214	150808325	1000	-	.	gene_id "MSTRG.10833"; transcript_id "MSTRG.10833.414"; exon_number "8";
chr1	StringTie	exon	150812011	150812110	1000	-	.	gene_id "MSTRG.10833"; transcript_id "MSTRG.10833.414"; exon_number "9";
chr1	StringTie	exon	150813172	150813338	1000	-	.	gene_id "MSTRG.10833"; transcript_id "MSTRG.10833.414"; exon_number "10";
chr1	StringTie	exon	150814077	150814236	1000	-	.	gene_id "MSTRG.10833"; transcript_id "MSTRG.10833.414"; exon_number "11";
chr1	StringTie	exon	150816259	150816406	1000	-	.	gene_id "MSTRG.10833"; transcript_id "MSTRG.10833.414"; exon_number "12";
chr1	StringTie	exon	150816788	150816890	1000	-	.	gene_id "MSTRG.10833"; transcript_id "MSTRG.10833.414"; exon_number "13";
chr1	StringTie	exon	150817082	150817202	1000	-	.	gene_id "MSTRG.10833"; transcript_id "MSTRG.10833.414"; exon_number "14";
chr1	StringTie	exon	150817361	150817433	1000	-	.	gene_id "MSTRG.10833"; transcript_id "MSTRG.10833.414"; exon_number "15";
chr1	StringTie	exon	150817920	150818030	1000	-	.	gene_id "MSTRG.10833"; transcript_id "MSTRG.10833.414"; exon_number "16";
chr1	StringTie	exon	150823194	150823345	1000	-	.	gene_id "MSTRG.10833"; transcript_id "MSTRG.10833.414"; exon_number "17";
chr1	StringTie	exon	150826543	150826617	1000	-	.	gene_id "MSTRG.10833"; transcript_id "MSTRG.10833.414"; exon_number "18";
chr1	StringTie	exon	150829093	150829227	1000	-	.	gene_id "MSTRG.10833"; transcript_id "MSTRG.10833.414"; exon_number "19";
chr1	StringTie	exon	150829904	150829965	1000	-	.	gene_id "MSTRG.10833"; transcript_id "MSTRG.10833.414"; exon_number "20";
chr1	StringTie	exon	150831818	150831903	1000	-	.	gene_id "MSTRG.10833"; transcript_id "MSTRG.10833.414"; exon_number "21";
chr1	StringTie	exon	150832334	150832399	1000	-	.	gene_id "MSTRG.10833"; transcript_id "MSTRG.10833.414"; exon_number "22";
chr1	StringTie	exon	150834538	150834640	1000	-	.	gene_id "MSTRG.10833"; transcript_id "MSTRG.10833.414"; exon_number "23";
chr1	StringTie	exon	150836280	150836493	1000	-	.	gene_id "MSTRG.10833"; transcript_id "MSTRG.10833.414"; exon_number "24";
chr1	StringTie	exon	150839441	150839654	1000	-	.	gene_id "MSTRG.10833"; transcript_id "MSTRG.10833.414"; exon_number "25";
chr1	StringTie	exon	150842424	150842468	1000	-	.	gene_id "MSTRG.10833"; transcript_id "MSTRG.10833.414"; exon_number "26";
chr1	StringTie	exon	150846263	150846307	1000	-	.	gene_id "MSTRG.10833"; transcript_id "MSTRG.10833.414"; exon_number "27";
chr1	StringTie	exon	150852762	150852806	1000	-	.	gene_id "MSTRG.10833"; transcript_id "MSTRG.10833.414"; exon_number "28";
chr1	StringTie	exon	150858349	150858460	1000	-	.	gene_id "MSTRG.10833"; transcript_id "MSTRG.10833.414"; exon_number "29";
chr1	StringTie	exon	150876543	150876734	1000	-	.	gene_id "MSTRG.10833"; transcript_id "MSTRG.10833.414"; exon_number "30";
chr1	StringTie	transcript	150796132	150876749	1000	-	.	gene_id "MSTRG.10833"; transcript_id "MSTRG.10833.415";
chr1	StringTie	exon	150796132	150796898	1000	-	.	gene_id "MSTRG.10833"; transcript_id "MSTRG.10833.415"; exon_number "1";
chr1	StringTie	exon	150799168	150799273	1000	-	.	gene_id "MSTRG.10833"; transcript_id "MSTRG.10833.415"; exon_number "2";
chr1	StringTie	exon	150799544	150799709	1000	-	.	gene_id "MSTRG.10833"; transcript_id "MSTRG.10833.415"; exon_number "3";
chr1	StringTie	exon	150804021	150804239	1000	-	.	gene_id "MSTRG.10833"; transcript_id "MSTRG.10833.415"; exon_number "4";
chr1	StringTie	exon	150805861	150806016	1000	-	.	gene_id "MSTRG.10833"; transcript_id "MSTRG.10833.415"; exon_number "5";
chr1	StringTie	exon	150806102	150806224	1000	-	.	gene_id "MSTRG.10833"; transcript_id "MSTRG.10833.415"; exon_number "6";
chr1	StringTie	exon	150806686	150806806	1000	-	.	gene_id "MSTRG.10833"; transcript_id "MSTRG.10833.415"; exon_number "7";
chr1	StringTie	exon	150807249	150807341	1000	-	.	gene_id "MSTRG.10833"; transcript_id "MSTRG.10833.415"; exon_number "8";
chr1	StringTie	exon	150808214	150812110	1000	-	.	gene_id "MSTRG.10833"; transcript_id "MSTRG.10833.415"; exon_number "9";
chr1	StringTie	exon	150813172	150813338	1000	-	.	gene_id "MSTRG.10833"; transcript_id "MSTRG.10833.415"; exon_number "10";
chr1	StringTie	exon	150814077	150814239	1000	-	.	gene_id "MSTRG.10833"; transcript_id "MSTRG.10833.415"; exon_number "11";
chr1	StringTie	exon	150816259	150816406	1000	-	.	gene_id "MSTRG.10833"; transcript_id "MSTRG.10833.415"; exon_number "12";
chr1	StringTie	exon	150816788	150816890	1000	-	.	gene_id "MSTRG.10833"; transcript_id "MSTRG.10833.415"; exon_number "13";
chr1	StringTie	exon	150817082	150817202	1000	-	.	gene_id "MSTRG.10833"; transcript_id "MSTRG.10833.415"; exon_number "14";
chr1	StringTie	exon	150817361	150817433	1000	-	.	gene_id "MSTRG.10833"; transcript_id "MSTRG.10833.415"; exon_number "15";
chr1	StringTie	exon	150817920	150818030	1000	-	.	gene_id "MSTRG.10833"; transcript_id "MSTRG.10833.415"; exon_number "16";
chr1	StringTie	exon	150823194	150823345	1000	-	.	gene_id "MSTRG.10833"; transcript_id "MSTRG.10833.415"; exon_number "17";
chr1	StringTie	exon	150826543	150826617	1000	-	.	gene_id "MSTRG.10833"; transcript_id "MSTRG.10833.415"; exon_number "18";
chr1	StringTie	exon	150829093	150829227	1000	-	.	gene_id "MSTRG.10833"; transcript_id "MSTRG.10833.415"; exon_number "19";
chr1	StringTie	exon	150829904	150829980	1000	-	.	gene_id "MSTRG.10833"; transcript_id "MSTRG.10833.415"; exon_number "20";
chr1	StringTie	exon	150831818	150831903	1000	-	.	gene_id "MSTRG.10833"; transcript_id "MSTRG.10833.415"; exon_number "21";
chr1	StringTie	exon	150832334	150832399	1000	-	.	gene_id "MSTRG.10833"; transcript_id "MSTRG.10833.415"; exon_number "22";
chr1	StringTie	exon	150834538	150834640	1000	-	.	gene_id "MSTRG.10833"; transcript_id "MSTRG.10833.415"; exon_number "23";
chr1	StringTie	exon	150836280	150836493	1000	-	.	gene_id "MSTRG.10833"; transcript_id "MSTRG.10833.415"; exon_number "24";
chr1	StringTie	exon	150839441	150839654	1000	-	.	gene_id "MSTRG.10833"; transcript_id "MSTRG.10833.415"; exon_number "25";
chr1	StringTie	exon	150842424	150842468	1000	-	.	gene_id "MSTRG.10833"; transcript_id "MSTRG.10833.415"; exon_number "26";
chr1	StringTie	exon	150846263	150846307	1000	-	.	gene_id "MSTRG.10833"; transcript_id "MSTRG.10833.415"; exon_number "27";
chr1	StringTie	exon	150852762	150852806	1000	-	.	gene_id "MSTRG.10833"; transcript_id "MSTRG.10833.415"; exon_number "28";
chr1	StringTie	exon	150858349	150858460	1000	-	.	gene_id "MSTRG.10833"; transcript_id "MSTRG.10833.415"; exon_number "29";
chr1	StringTie	exon	150861361	150861395	1000	-	.	gene_id "MSTRG.10833"; transcript_id "MSTRG.10833.415"; exon_number "30";
chr1	StringTie	exon	150876543	150876749	1000	-	.	gene_id "MSTRG.10833"; transcript_id "MSTRG.10833.415"; exon_number "31";
chr1	StringTie	transcript	150796134	150876697	1000	-	.	gene_id "MSTRG.10833"; transcript_id "MSTRG.10833.416";
chr1	StringTie	exon	150796134	150796898	1000	-	.	gene_id "MSTRG.10833"; transcript_id "MSTRG.10833.416"; exon_number "1";
chr1	StringTie	exon	150799168	150799273	1000	-	.	gene_id "MSTRG.10833"; transcript_id "MSTRG.10833.416"; exon_number "2";
chr1	StringTie	exon	150799544	150799705	1000	-	.	gene_id "MSTRG.10833"; transcript_id "MSTRG.10833.416"; exon_number "3";
chr1	StringTie	exon	150804021	150804239	1000	-	.	gene_id "MSTRG.10833"; transcript_id "MSTRG.10833.416"; exon_number "4";
chr1	StringTie	exon	150805861	150806016	1000	-	.	gene_id "MSTRG.10833"; transcript_id "MSTRG.10833.416"; exon_number "5";
chr1	StringTie	exon	150806102	150806224	1000	-	.	gene_id "MSTRG.10833"; transcript_id "MSTRG.10833.416"; exon_number "6";
chr1	StringTie	exon	150806686	150806806	1000	-	.	gene_id "MSTRG.10833"; transcript_id "MSTRG.10833.416"; exon_number "7";
chr1	StringTie	exon	150808214	150808325	1000	-	.	gene_id "MSTRG.10833"; transcript_id "MSTRG.10833.416"; exon_number "8";
chr1	StringTie	exon	150808708	150812110	1000	-	.	gene_id "MSTRG.10833"; transcript_id "MSTRG.10833.416"; exon_number "9";
chr1	StringTie	exon	150813172	150813338	1000	-	.	gene_id "MSTRG.10833"; transcript_id "MSTRG.10833.416"; exon_number "10";
chr1	StringTie	exon	150814077	150814236	1000	-	.	gene_id "MSTRG.10833"; transcript_id "MSTRG.10833.416"; exon_number "11";
chr1	StringTie	exon	150816259	150816406	1000	-	.	gene_id "MSTRG.10833"; transcript_id "MSTRG.10833.416"; exon_number "12";
chr1	StringTie	exon	150816788	150816890	1000	-	.	gene_id "MSTRG.10833"; transcript_id "MSTRG.10833.416"; exon_number "13";
chr1	StringTie	exon	150817082	150817202	1000	-	.	gene_id "MSTRG.10833"; transcript_id "MSTRG.10833.416"; exon_number "14";
chr1	StringTie	exon	150817361	150817433	1000	-	.	gene_id "MSTRG.10833"; transcript_id "MSTRG.10833.416"; exon_number "15";
chr1	StringTie	exon	150817920	150818030	1000	-	.	gene_id "MSTRG.10833"; transcript_id "MSTRG.10833.416"; exon_number "16";
chr1	StringTie	exon	150823194	150823345	1000	-	.	gene_id "MSTRG.10833"; transcript_id "MSTRG.10833.416"; exon_number "17";
chr1	StringTie	exon	150826543	150826617	1000	-	.	gene_id "MSTRG.10833"; transcript_id "MSTRG.10833.416"; exon_number "18";
chr1	StringTie	exon	150829093	150829227	1000	-	.	gene_id "MSTRG.10833"; transcript_id "MSTRG.10833.416"; exon_number "19";
chr1	StringTie	exon	150829904	150829980	1000	-	.	gene_id "MSTRG.10833"; transcript_id "MSTRG.10833.416"; exon_number "20";
chr1	StringTie	exon	150831818	150831903	1000	-	.	gene_id "MSTRG.10833"; transcript_id "MSTRG.10833.416"; exon_number "21";
chr1	StringTie	exon	150832334	150832399	1000	-	.	gene_id "MSTRG.10833"; transcript_id "MSTRG.10833.416"; exon_number "22";
chr1	StringTie	exon	150834538	150834640	1000	-	.	gene_id "MSTRG.10833"; transcript_id "MSTRG.10833.416"; exon_number "23";
chr1	StringTie	exon	150836280	150836493	1000	-	.	gene_id "MSTRG.10833"; transcript_id "MSTRG.10833.416"; exon_number "24";
chr1	StringTie	exon	150839441	150839654	1000	-	.	gene_id "MSTRG.10833"; transcript_id "MSTRG.10833.416"; exon_number "25";
chr1	StringTie	exon	150842424	150842468	1000	-	.	gene_id "MSTRG.10833"; transcript_id "MSTRG.10833.416"; exon_number "26";
chr1	StringTie	exon	150846263	150846307	1000	-	.	gene_id "MSTRG.10833"; transcript_id "MSTRG.10833.416"; exon_number "27";
chr1	StringTie	exon	150852762	150852806	1000	-	.	gene_id "MSTRG.10833"; transcript_id "MSTRG.10833.416"; exon_number "28";
chr1	StringTie	exon	150858349	150858460	1000	-	.	gene_id "MSTRG.10833"; transcript_id "MSTRG.10833.416"; exon_number "29";
chr1	StringTie	exon	150876543	150876697	1000	-	.	gene_id "MSTRG.10833"; transcript_id "MSTRG.10833.416"; exon_number "30";
chr1	StringTie	transcript	150796135	150876883	1000	-	.	gene_id "MSTRG.10833"; transcript_id "MSTRG.10833.417";
chr1	StringTie	exon	150796135	150796898	1000	-	.	gene_id "MSTRG.10833"; transcript_id "MSTRG.10833.417"; exon_number "1";
chr1	StringTie	exon	150799168	150799273	1000	-	.	gene_id "MSTRG.10833"; transcript_id "MSTRG.10833.417"; exon_number "2";
chr1	StringTie	exon	150799544	150799709	1000	-	.	gene_id "MSTRG.10833"; transcript_id "MSTRG.10833.417"; exon_number "3";
chr1	StringTie	exon	150804021	150804239	1000	-	.	gene_id "MSTRG.10833"; transcript_id "MSTRG.10833.417"; exon_number "4";
chr1	StringTie	exon	150805861	150806016	1000	-	.	gene_id "MSTRG.10833"; transcript_id "MSTRG.10833.417"; exon_number "5";
chr1	StringTie	exon	150806102	150806224	1000	-	.	gene_id "MSTRG.10833"; transcript_id "MSTRG.10833.417"; exon_number "6";
chr1	StringTie	exon	150806686	150806806	1000	-	.	gene_id "MSTRG.10833"; transcript_id "MSTRG.10833.417"; exon_number "7";
chr1	StringTie	exon	150808214	150812110	1000	-	.	gene_id "MSTRG.10833"; transcript_id "MSTRG.10833.417"; exon_number "8";
chr1	StringTie	exon	150813172	150813338	1000	-	.	gene_id "MSTRG.10833"; transcript_id "MSTRG.10833.417"; exon_number "9";
chr1	StringTie	exon	150814077	150814236	1000	-	.	gene_id "MSTRG.10833"; transcript_id "MSTRG.10833.417"; exon_number "10";
chr1	StringTie	exon	150816259	150816406	1000	-	.	gene_id "MSTRG.10833"; transcript_id "MSTRG.10833.417"; exon_number "11";
chr1	StringTie	exon	150816788	150816890	1000	-	.	gene_id "MSTRG.10833"; transcript_id "MSTRG.10833.417"; exon_number "12";
chr1	StringTie	exon	150817082	150817202	1000	-	.	gene_id "MSTRG.10833"; transcript_id "MSTRG.10833.417"; exon_number "13";
chr1	StringTie	exon	150817361	150817433	1000	-	.	gene_id "MSTRG.10833"; transcript_id "MSTRG.10833.417"; exon_number "14";
chr1	StringTie	exon	150817920	150818030	1000	-	.	gene_id "MSTRG.10833"; transcript_id "MSTRG.10833.417"; exon_number "15";
chr1	StringTie	exon	150823194	150823345	1000	-	.	gene_id "MSTRG.10833"; transcript_id "MSTRG.10833.417"; exon_number "16";
chr1	StringTie	exon	150826543	150826617	1000	-	.	gene_id "MSTRG.10833"; transcript_id "MSTRG.10833.417"; exon_number "17";
chr1	StringTie	exon	150829093	150829227	1000	-	.	gene_id "MSTRG.10833"; transcript_id "MSTRG.10833.417"; exon_number "18";
chr1	StringTie	exon	150829904	150829965	1000	-	.	gene_id "MSTRG.10833"; transcript_id "MSTRG.10833.417"; exon_number "19";
chr1	StringTie	exon	150831818	150831903	1000	-	.	gene_id "MSTRG.10833"; transcript_id "MSTRG.10833.417"; exon_number "20";
chr1	StringTie	exon	150832334	150832399	1000	-	.	gene_id "MSTRG.10833"; transcript_id "MSTRG.10833.417"; exon_number "21";
chr1	StringTie	exon	150834538	150834640	1000	-	.	gene_id "MSTRG.10833"; transcript_id "MSTRG.10833.417"; exon_number "22";
chr1	StringTie	exon	150836280	150836493	1000	-	.	gene_id "MSTRG.10833"; transcript_id "MSTRG.10833.417"; exon_number "23";
chr1	StringTie	exon	150839441	150839654	1000	-	.	gene_id "MSTRG.10833"; transcript_id "MSTRG.10833.417"; exon_number "24";
chr1	StringTie	exon	150842424	150842468	1000	-	.	gene_id "MSTRG.10833"; transcript_id "MSTRG.10833.417"; exon_number "25";
chr1	StringTie	exon	150846263	150846307	1000	-	.	gene_id "MSTRG.10833"; transcript_id "MSTRG.10833.417"; exon_number "26";
chr1	StringTie	exon	150852762	150852806	1000	-	.	gene_id "MSTRG.10833"; transcript_id "MSTRG.10833.417"; exon_number "27";
chr1	StringTie	exon	150858349	150858460	1000	-	.	gene_id "MSTRG.10833"; transcript_id "MSTRG.10833.417"; exon_number "28";
chr1	StringTie	exon	150861361	150861395	1000	-	.	gene_id "MSTRG.10833"; transcript_id "MSTRG.10833.417"; exon_number "29";
chr1	StringTie	exon	150876543	150876883	1000	-	.	gene_id "MSTRG.10833"; transcript_id "MSTRG.10833.417"; exon_number "30";
chr1	StringTie	transcript	150796137	150876753	1000	-	.	gene_id "MSTRG.10833"; transcript_id "MSTRG.10833.418";
chr1	StringTie	exon	150796137	150796898	1000	-	.	gene_id "MSTRG.10833"; transcript_id "MSTRG.10833.418"; exon_number "1";
chr1	StringTie	exon	150799168	150799273	1000	-	.	gene_id "MSTRG.10833"; transcript_id "MSTRG.10833.418"; exon_number "2";
chr1	StringTie	exon	150799544	150799705	1000	-	.	gene_id "MSTRG.10833"; transcript_id "MSTRG.10833.418"; exon_number "3";
chr1	StringTie	exon	150804021	150804239	1000	-	.	gene_id "MSTRG.10833"; transcript_id "MSTRG.10833.418"; exon_number "4";
chr1	StringTie	exon	150805861	150806016	1000	-	.	gene_id "MSTRG.10833"; transcript_id "MSTRG.10833.418"; exon_number "5";
chr1	StringTie	exon	150806102	150806224	1000	-	.	gene_id "MSTRG.10833"; transcript_id "MSTRG.10833.418"; exon_number "6";
chr1	StringTie	exon	150806686	150806806	1000	-	.	gene_id "MSTRG.10833"; transcript_id "MSTRG.10833.418"; exon_number "7";
chr1	StringTie	exon	150808214	150812110	1000	-	.	gene_id "MSTRG.10833"; transcript_id "MSTRG.10833.418"; exon_number "8";
chr1	StringTie	exon	150813172	150813338	1000	-	.	gene_id "MSTRG.10833"; transcript_id "MSTRG.10833.418"; exon_number "9";
chr1	StringTie	exon	150814077	150814236	1000	-	.	gene_id "MSTRG.10833"; transcript_id "MSTRG.10833.418"; exon_number "10";
chr1	StringTie	exon	150816259	150816406	1000	-	.	gene_id "MSTRG.10833"; transcript_id "MSTRG.10833.418"; exon_number "11";
chr1	StringTie	exon	150816788	150816890	1000	-	.	gene_id "MSTRG.10833"; transcript_id "MSTRG.10833.418"; exon_number "12";
chr1	StringTie	exon	150817082	150817202	1000	-	.	gene_id "MSTRG.10833"; transcript_id "MSTRG.10833.418"; exon_number "13";
chr1	StringTie	exon	150817361	150817433	1000	-	.	gene_id "MSTRG.10833"; transcript_id "MSTRG.10833.418"; exon_number "14";
chr1	StringTie	exon	150817920	150818030	1000	-	.	gene_id "MSTRG.10833"; transcript_id "MSTRG.10833.418"; exon_number "15";
chr1	StringTie	exon	150823194	150823345	1000	-	.	gene_id "MSTRG.10833"; transcript_id "MSTRG.10833.418"; exon_number "16";
chr1	StringTie	exon	150826543	150826617	1000	-	.	gene_id "MSTRG.10833"; transcript_id "MSTRG.10833.418"; exon_number "17";
chr1	StringTie	exon	150829093	150829227	1000	-	.	gene_id "MSTRG.10833"; transcript_id "MSTRG.10833.418"; exon_number "18";
chr1	StringTie	exon	150829904	150829980	1000	-	.	gene_id "MSTRG.10833"; transcript_id "MSTRG.10833.418"; exon_number "19";
chr1	StringTie	exon	150831818	150831903	1000	-	.	gene_id "MSTRG.10833"; transcript_id "MSTRG.10833.418"; exon_number "20";
chr1	StringTie	exon	150832334	150832399	1000	-	.	gene_id "MSTRG.10833"; transcript_id "MSTRG.10833.418"; exon_number "21";
chr1	StringTie	exon	150834538	150834640	1000	-	.	gene_id "MSTRG.10833"; transcript_id "MSTRG.10833.418"; exon_number "22";
chr1	StringTie	exon	150836280	150836493	1000	-	.	gene_id "MSTRG.10833"; transcript_id "MSTRG.10833.418"; exon_number "23";
chr1	StringTie	exon	150839441	150839654	1000	-	.	gene_id "MSTRG.10833"; transcript_id "MSTRG.10833.418"; exon_number "24";
chr1	StringTie	exon	150842424	150842468	1000	-	.	gene_id "MSTRG.10833"; transcript_id "MSTRG.10833.418"; exon_number "25";
chr1	StringTie	exon	150846263	150846307	1000	-	.	gene_id "MSTRG.10833"; transcript_id "MSTRG.10833.418"; exon_number "26";
chr1	StringTie	exon	150852762	150852806	1000	-	.	gene_id "MSTRG.10833"; transcript_id "MSTRG.10833.418"; exon_number "27";
chr1	StringTie	exon	150858349	150858460	1000	-	.	gene_id "MSTRG.10833"; transcript_id "MSTRG.10833.418"; exon_number "28";
chr1	StringTie	exon	150861361	150861395	1000	-	.	gene_id "MSTRG.10833"; transcript_id "MSTRG.10833.418"; exon_number "29";
chr1	StringTie	exon	150876543	150876753	1000	-	.	gene_id "MSTRG.10833"; transcript_id "MSTRG.10833.418"; exon_number "30";
chr1	StringTie	transcript	150796139	150876696	1000	-	.	gene_id "MSTRG.10833"; transcript_id "MSTRG.10833.419";
chr1	StringTie	exon	150796139	150796898	1000	-	.	gene_id "MSTRG.10833"; transcript_id "MSTRG.10833.419"; exon_number "1";
chr1	StringTie	exon	150799168	150799273	1000	-	.	gene_id "MSTRG.10833"; transcript_id "MSTRG.10833.419"; exon_number "2";
chr1	StringTie	exon	150799544	150799709	1000	-	.	gene_id "MSTRG.10833"; transcript_id "MSTRG.10833.419"; exon_number "3";
chr1	StringTie	exon	150804021	150804239	1000	-	.	gene_id "MSTRG.10833"; transcript_id "MSTRG.10833.419"; exon_number "4";
chr1	StringTie	exon	150805861	150806016	1000	-	.	gene_id "MSTRG.10833"; transcript_id "MSTRG.10833.419"; exon_number "5";
chr1	StringTie	exon	150806102	150806224	1000	-	.	gene_id "MSTRG.10833"; transcript_id "MSTRG.10833.419"; exon_number "6";
chr1	StringTie	exon	150806686	150806806	1000	-	.	gene_id "MSTRG.10833"; transcript_id "MSTRG.10833.419"; exon_number "7";
chr1	StringTie	exon	150808214	150812110	1000	-	.	gene_id "MSTRG.10833"; transcript_id "MSTRG.10833.419"; exon_number "8";
chr1	StringTie	exon	150813172	150813338	1000	-	.	gene_id "MSTRG.10833"; transcript_id "MSTRG.10833.419"; exon_number "9";
chr1	StringTie	exon	150814077	150814236	1000	-	.	gene_id "MSTRG.10833"; transcript_id "MSTRG.10833.419"; exon_number "10";
chr1	StringTie	exon	150816259	150816406	1000	-	.	gene_id "MSTRG.10833"; transcript_id "MSTRG.10833.419"; exon_number "11";
chr1	StringTie	exon	150816788	150816890	1000	-	.	gene_id "MSTRG.10833"; transcript_id "MSTRG.10833.419"; exon_number "12";
chr1	StringTie	exon	150817082	150817202	1000	-	.	gene_id "MSTRG.10833"; transcript_id "MSTRG.10833.419"; exon_number "13";
chr1	StringTie	exon	150817361	150817433	1000	-	.	gene_id "MSTRG.10833"; transcript_id "MSTRG.10833.419"; exon_number "14";
chr1	StringTie	exon	150817920	150818030	1000	-	.	gene_id "MSTRG.10833"; transcript_id "MSTRG.10833.419"; exon_number "15";
chr1	StringTie	exon	150823194	150823345	1000	-	.	gene_id "MSTRG.10833"; transcript_id "MSTRG.10833.419"; exon_number "16";
chr1	StringTie	exon	150826543	150826617	1000	-	.	gene_id "MSTRG.10833"; transcript_id "MSTRG.10833.419"; exon_number "17";
chr1	StringTie	exon	150829093	150829227	1000	-	.	gene_id "MSTRG.10833"; transcript_id "MSTRG.10833.419"; exon_number "18";
chr1	StringTie	exon	150829904	150829965	1000	-	.	gene_id "MSTRG.10833"; transcript_id "MSTRG.10833.419"; exon_number "19";
chr1	StringTie	exon	150831818	150831903	1000	-	.	gene_id "MSTRG.10833"; transcript_id "MSTRG.10833.419"; exon_number "20";
chr1	StringTie	exon	150832334	150832399	1000	-	.	gene_id "MSTRG.10833"; transcript_id "MSTRG.10833.419"; exon_number "21";
chr1	StringTie	exon	150834538	150834640	1000	-	.	gene_id "MSTRG.10833"; transcript_id "MSTRG.10833.419"; exon_number "22";
chr1	StringTie	exon	150836280	150836493	1000	-	.	gene_id "MSTRG.10833"; transcript_id "MSTRG.10833.419"; exon_number "23";
chr1	StringTie	exon	150839441	150839654	1000	-	.	gene_id "MSTRG.10833"; transcript_id "MSTRG.10833.419"; exon_number "24";
chr1	StringTie	exon	150842424	150842468	1000	-	.	gene_id "MSTRG.10833"; transcript_id "MSTRG.10833.419"; exon_number "25";
chr1	StringTie	exon	150846263	150846307	1000	-	.	gene_id "MSTRG.10833"; transcript_id "MSTRG.10833.419"; exon_number "26";
chr1	StringTie	exon	150852762	150852806	1000	-	.	gene_id "MSTRG.10833"; transcript_id "MSTRG.10833.419"; exon_number "27";
chr1	StringTie	exon	150853156	150853278	1000	-	.	gene_id "MSTRG.10833"; transcript_id "MSTRG.10833.419"; exon_number "28";
chr1	StringTie	exon	150858349	150858460	1000	-	.	gene_id "MSTRG.10833"; transcript_id "MSTRG.10833.419"; exon_number "29";
chr1	StringTie	exon	150876543	150876696	1000	-	.	gene_id "MSTRG.10833"; transcript_id "MSTRG.10833.419"; exon_number "30";
chr1	StringTie	transcript	150560895	150579725	1000	-	.	gene_id "MSTRG.10833"; transcript_id "MSTRG.10833.42";
chr1	StringTie	exon	150560895	150561222	1000	-	.	gene_id "MSTRG.10833"; transcript_id "MSTRG.10833.42"; exon_number "1";
chr1	StringTie	exon	150563102	150563217	1000	-	.	gene_id "MSTRG.10833"; transcript_id "MSTRG.10833.42"; exon_number "2";
chr1	StringTie	exon	150573659	150573821	1000	-	.	gene_id "MSTRG.10833"; transcript_id "MSTRG.10833.42"; exon_number "3";
chr1	StringTie	exon	150574124	150574889	1000	-	.	gene_id "MSTRG.10833"; transcript_id "MSTRG.10833.42"; exon_number "4";
chr1	StringTie	exon	150574966	150577491	1000	-	.	gene_id "MSTRG.10833"; transcript_id "MSTRG.10833.42"; exon_number "5";
chr1	StringTie	exon	150578244	150578491	1000	-	.	gene_id "MSTRG.10833"; transcript_id "MSTRG.10833.42"; exon_number "6";
chr1	StringTie	exon	150578843	150579725	1000	-	.	gene_id "MSTRG.10833"; transcript_id "MSTRG.10833.42"; exon_number "7";
chr1	StringTie	transcript	150796143	150876568	1000	-	.	gene_id "MSTRG.10833"; transcript_id "MSTRG.10833.420";
chr1	StringTie	exon	150796143	150796898	1000	-	.	gene_id "MSTRG.10833"; transcript_id "MSTRG.10833.420"; exon_number "1";
chr1	StringTie	exon	150799168	150799273	1000	-	.	gene_id "MSTRG.10833"; transcript_id "MSTRG.10833.420"; exon_number "2";
chr1	StringTie	exon	150799544	150799709	1000	-	.	gene_id "MSTRG.10833"; transcript_id "MSTRG.10833.420"; exon_number "3";
chr1	StringTie	exon	150804021	150804239	1000	-	.	gene_id "MSTRG.10833"; transcript_id "MSTRG.10833.420"; exon_number "4";
chr1	StringTie	exon	150805861	150806016	1000	-	.	gene_id "MSTRG.10833"; transcript_id "MSTRG.10833.420"; exon_number "5";
chr1	StringTie	exon	150806102	150806224	1000	-	.	gene_id "MSTRG.10833"; transcript_id "MSTRG.10833.420"; exon_number "6";
chr1	StringTie	exon	150806686	150812110	1000	-	.	gene_id "MSTRG.10833"; transcript_id "MSTRG.10833.420"; exon_number "7";
chr1	StringTie	exon	150813172	150813338	1000	-	.	gene_id "MSTRG.10833"; transcript_id "MSTRG.10833.420"; exon_number "8";
chr1	StringTie	exon	150814077	150814236	1000	-	.	gene_id "MSTRG.10833"; transcript_id "MSTRG.10833.420"; exon_number "9";
chr1	StringTie	exon	150816259	150816406	1000	-	.	gene_id "MSTRG.10833"; transcript_id "MSTRG.10833.420"; exon_number "10";
chr1	StringTie	exon	150816788	150816890	1000	-	.	gene_id "MSTRG.10833"; transcript_id "MSTRG.10833.420"; exon_number "11";
chr1	StringTie	exon	150817082	150817202	1000	-	.	gene_id "MSTRG.10833"; transcript_id "MSTRG.10833.420"; exon_number "12";
chr1	StringTie	exon	150817361	150817433	1000	-	.	gene_id "MSTRG.10833"; transcript_id "MSTRG.10833.420"; exon_number "13";
chr1	StringTie	exon	150817920	150818030	1000	-	.	gene_id "MSTRG.10833"; transcript_id "MSTRG.10833.420"; exon_number "14";
chr1	StringTie	exon	150823194	150823345	1000	-	.	gene_id "MSTRG.10833"; transcript_id "MSTRG.10833.420"; exon_number "15";
chr1	StringTie	exon	150826543	150826617	1000	-	.	gene_id "MSTRG.10833"; transcript_id "MSTRG.10833.420"; exon_number "16";
chr1	StringTie	exon	150829093	150829227	1000	-	.	gene_id "MSTRG.10833"; transcript_id "MSTRG.10833.420"; exon_number "17";
chr1	StringTie	exon	150829904	150829980	1000	-	.	gene_id "MSTRG.10833"; transcript_id "MSTRG.10833.420"; exon_number "18";
chr1	StringTie	exon	150831818	150831903	1000	-	.	gene_id "MSTRG.10833"; transcript_id "MSTRG.10833.420"; exon_number "19";
chr1	StringTie	exon	150832334	150832399	1000	-	.	gene_id "MSTRG.10833"; transcript_id "MSTRG.10833.420"; exon_number "20";
chr1	StringTie	exon	150834538	150834640	1000	-	.	gene_id "MSTRG.10833"; transcript_id "MSTRG.10833.420"; exon_number "21";
chr1	StringTie	exon	150836280	150836493	1000	-	.	gene_id "MSTRG.10833"; transcript_id "MSTRG.10833.420"; exon_number "22";
chr1	StringTie	exon	150839441	150839654	1000	-	.	gene_id "MSTRG.10833"; transcript_id "MSTRG.10833.420"; exon_number "23";
chr1	StringTie	exon	150846263	150846307	1000	-	.	gene_id "MSTRG.10833"; transcript_id "MSTRG.10833.420"; exon_number "24";
chr1	StringTie	exon	150852762	150852840	1000	-	.	gene_id "MSTRG.10833"; transcript_id "MSTRG.10833.420"; exon_number "25";
chr1	StringTie	exon	150858349	150858460	1000	-	.	gene_id "MSTRG.10833"; transcript_id "MSTRG.10833.420"; exon_number "26";
chr1	StringTie	exon	150876543	150876568	1000	-	.	gene_id "MSTRG.10833"; transcript_id "MSTRG.10833.420"; exon_number "27";
chr1	StringTie	transcript	150796148	150876725	1000	-	.	gene_id "MSTRG.10833"; transcript_id "MSTRG.10833.421";
chr1	StringTie	exon	150796148	150796898	1000	-	.	gene_id "MSTRG.10833"; transcript_id "MSTRG.10833.421"; exon_number "1";
chr1	StringTie	exon	150799168	150799273	1000	-	.	gene_id "MSTRG.10833"; transcript_id "MSTRG.10833.421"; exon_number "2";
chr1	StringTie	exon	150799544	150799709	1000	-	.	gene_id "MSTRG.10833"; transcript_id "MSTRG.10833.421"; exon_number "3";
chr1	StringTie	exon	150804021	150804239	1000	-	.	gene_id "MSTRG.10833"; transcript_id "MSTRG.10833.421"; exon_number "4";
chr1	StringTie	exon	150805861	150806016	1000	-	.	gene_id "MSTRG.10833"; transcript_id "MSTRG.10833.421"; exon_number "5";
chr1	StringTie	exon	150806102	150806224	1000	-	.	gene_id "MSTRG.10833"; transcript_id "MSTRG.10833.421"; exon_number "6";
chr1	StringTie	exon	150806686	150806806	1000	-	.	gene_id "MSTRG.10833"; transcript_id "MSTRG.10833.421"; exon_number "7";
chr1	StringTie	exon	150808214	150812110	1000	-	.	gene_id "MSTRG.10833"; transcript_id "MSTRG.10833.421"; exon_number "8";
chr1	StringTie	exon	150813172	150813338	1000	-	.	gene_id "MSTRG.10833"; transcript_id "MSTRG.10833.421"; exon_number "9";
chr1	StringTie	exon	150814077	150814239	1000	-	.	gene_id "MSTRG.10833"; transcript_id "MSTRG.10833.421"; exon_number "10";
chr1	StringTie	exon	150816259	150816400	1000	-	.	gene_id "MSTRG.10833"; transcript_id "MSTRG.10833.421"; exon_number "11";
chr1	StringTie	exon	150816788	150816890	1000	-	.	gene_id "MSTRG.10833"; transcript_id "MSTRG.10833.421"; exon_number "12";
chr1	StringTie	exon	150817082	150817202	1000	-	.	gene_id "MSTRG.10833"; transcript_id "MSTRG.10833.421"; exon_number "13";
chr1	StringTie	exon	150817361	150817433	1000	-	.	gene_id "MSTRG.10833"; transcript_id "MSTRG.10833.421"; exon_number "14";
chr1	StringTie	exon	150817920	150818030	1000	-	.	gene_id "MSTRG.10833"; transcript_id "MSTRG.10833.421"; exon_number "15";
chr1	StringTie	exon	150823194	150823345	1000	-	.	gene_id "MSTRG.10833"; transcript_id "MSTRG.10833.421"; exon_number "16";
chr1	StringTie	exon	150826543	150826617	1000	-	.	gene_id "MSTRG.10833"; transcript_id "MSTRG.10833.421"; exon_number "17";
chr1	StringTie	exon	150829093	150829227	1000	-	.	gene_id "MSTRG.10833"; transcript_id "MSTRG.10833.421"; exon_number "18";
chr1	StringTie	exon	150829904	150829980	1000	-	.	gene_id "MSTRG.10833"; transcript_id "MSTRG.10833.421"; exon_number "19";
chr1	StringTie	exon	150831818	150831903	1000	-	.	gene_id "MSTRG.10833"; transcript_id "MSTRG.10833.421"; exon_number "20";
chr1	StringTie	exon	150832334	150832399	1000	-	.	gene_id "MSTRG.10833"; transcript_id "MSTRG.10833.421"; exon_number "21";
chr1	StringTie	exon	150834538	150834640	1000	-	.	gene_id "MSTRG.10833"; transcript_id "MSTRG.10833.421"; exon_number "22";
chr1	StringTie	exon	150836280	150836493	1000	-	.	gene_id "MSTRG.10833"; transcript_id "MSTRG.10833.421"; exon_number "23";
chr1	StringTie	exon	150839441	150839654	1000	-	.	gene_id "MSTRG.10833"; transcript_id "MSTRG.10833.421"; exon_number "24";
chr1	StringTie	exon	150842424	150842468	1000	-	.	gene_id "MSTRG.10833"; transcript_id "MSTRG.10833.421"; exon_number "25";
chr1	StringTie	exon	150846263	150846307	1000	-	.	gene_id "MSTRG.10833"; transcript_id "MSTRG.10833.421"; exon_number "26";
chr1	StringTie	exon	150852762	150852806	1000	-	.	gene_id "MSTRG.10833"; transcript_id "MSTRG.10833.421"; exon_number "27";
chr1	StringTie	exon	150858349	150858460	1000	-	.	gene_id "MSTRG.10833"; transcript_id "MSTRG.10833.421"; exon_number "28";
chr1	StringTie	exon	150876543	150876725	1000	-	.	gene_id "MSTRG.10833"; transcript_id "MSTRG.10833.421"; exon_number "29";
chr1	StringTie	transcript	150796150	150876747	1000	-	.	gene_id "MSTRG.10833"; transcript_id "MSTRG.10833.422";
chr1	StringTie	exon	150796150	150796898	1000	-	.	gene_id "MSTRG.10833"; transcript_id "MSTRG.10833.422"; exon_number "1";
chr1	StringTie	exon	150799168	150799273	1000	-	.	gene_id "MSTRG.10833"; transcript_id "MSTRG.10833.422"; exon_number "2";
chr1	StringTie	exon	150799544	150799709	1000	-	.	gene_id "MSTRG.10833"; transcript_id "MSTRG.10833.422"; exon_number "3";
chr1	StringTie	exon	150804021	150804239	1000	-	.	gene_id "MSTRG.10833"; transcript_id "MSTRG.10833.422"; exon_number "4";
chr1	StringTie	exon	150805861	150806016	1000	-	.	gene_id "MSTRG.10833"; transcript_id "MSTRG.10833.422"; exon_number "5";
chr1	StringTie	exon	150806102	150806224	1000	-	.	gene_id "MSTRG.10833"; transcript_id "MSTRG.10833.422"; exon_number "6";
chr1	StringTie	exon	150806686	150806806	1000	-	.	gene_id "MSTRG.10833"; transcript_id "MSTRG.10833.422"; exon_number "7";
chr1	StringTie	exon	150807249	150807341	1000	-	.	gene_id "MSTRG.10833"; transcript_id "MSTRG.10833.422"; exon_number "8";
chr1	StringTie	exon	150808214	150812110	1000	-	.	gene_id "MSTRG.10833"; transcript_id "MSTRG.10833.422"; exon_number "9";
chr1	StringTie	exon	150813172	150813338	1000	-	.	gene_id "MSTRG.10833"; transcript_id "MSTRG.10833.422"; exon_number "10";
chr1	StringTie	exon	150814077	150814236	1000	-	.	gene_id "MSTRG.10833"; transcript_id "MSTRG.10833.422"; exon_number "11";
chr1	StringTie	exon	150816259	150816406	1000	-	.	gene_id "MSTRG.10833"; transcript_id "MSTRG.10833.422"; exon_number "12";
chr1	StringTie	exon	150816788	150816890	1000	-	.	gene_id "MSTRG.10833"; transcript_id "MSTRG.10833.422"; exon_number "13";
chr1	StringTie	exon	150817082	150817202	1000	-	.	gene_id "MSTRG.10833"; transcript_id "MSTRG.10833.422"; exon_number "14";
chr1	StringTie	exon	150817361	150817433	1000	-	.	gene_id "MSTRG.10833"; transcript_id "MSTRG.10833.422"; exon_number "15";
chr1	StringTie	exon	150817920	150818030	1000	-	.	gene_id "MSTRG.10833"; transcript_id "MSTRG.10833.422"; exon_number "16";
chr1	StringTie	exon	150823194	150823345	1000	-	.	gene_id "MSTRG.10833"; transcript_id "MSTRG.10833.422"; exon_number "17";
chr1	StringTie	exon	150826543	150826617	1000	-	.	gene_id "MSTRG.10833"; transcript_id "MSTRG.10833.422"; exon_number "18";
chr1	StringTie	exon	150829093	150829227	1000	-	.	gene_id "MSTRG.10833"; transcript_id "MSTRG.10833.422"; exon_number "19";
chr1	StringTie	exon	150829904	150829965	1000	-	.	gene_id "MSTRG.10833"; transcript_id "MSTRG.10833.422"; exon_number "20";
chr1	StringTie	exon	150831818	150831903	1000	-	.	gene_id "MSTRG.10833"; transcript_id "MSTRG.10833.422"; exon_number "21";
chr1	StringTie	exon	150832334	150832399	1000	-	.	gene_id "MSTRG.10833"; transcript_id "MSTRG.10833.422"; exon_number "22";
chr1	StringTie	exon	150834538	150834640	1000	-	.	gene_id "MSTRG.10833"; transcript_id "MSTRG.10833.422"; exon_number "23";
chr1	StringTie	exon	150836280	150836493	1000	-	.	gene_id "MSTRG.10833"; transcript_id "MSTRG.10833.422"; exon_number "24";
chr1	StringTie	exon	150839441	150839654	1000	-	.	gene_id "MSTRG.10833"; transcript_id "MSTRG.10833.422"; exon_number "25";
chr1	StringTie	exon	150846263	150846307	1000	-	.	gene_id "MSTRG.10833"; transcript_id "MSTRG.10833.422"; exon_number "26";
chr1	StringTie	exon	150852762	150852806	1000	-	.	gene_id "MSTRG.10833"; transcript_id "MSTRG.10833.422"; exon_number "27";
chr1	StringTie	exon	150858349	150858460	1000	-	.	gene_id "MSTRG.10833"; transcript_id "MSTRG.10833.422"; exon_number "28";
chr1	StringTie	exon	150876543	150876747	1000	-	.	gene_id "MSTRG.10833"; transcript_id "MSTRG.10833.422"; exon_number "29";
chr1	StringTie	transcript	150796168	150876609	1000	-	.	gene_id "MSTRG.10833"; transcript_id "MSTRG.10833.423";
chr1	StringTie	exon	150796168	150796898	1000	-	.	gene_id "MSTRG.10833"; transcript_id "MSTRG.10833.423"; exon_number "1";
chr1	StringTie	exon	150799168	150799273	1000	-	.	gene_id "MSTRG.10833"; transcript_id "MSTRG.10833.423"; exon_number "2";
chr1	StringTie	exon	150799544	150799709	1000	-	.	gene_id "MSTRG.10833"; transcript_id "MSTRG.10833.423"; exon_number "3";
chr1	StringTie	exon	150804021	150804239	1000	-	.	gene_id "MSTRG.10833"; transcript_id "MSTRG.10833.423"; exon_number "4";
chr1	StringTie	exon	150805861	150806016	1000	-	.	gene_id "MSTRG.10833"; transcript_id "MSTRG.10833.423"; exon_number "5";
chr1	StringTie	exon	150806102	150806224	1000	-	.	gene_id "MSTRG.10833"; transcript_id "MSTRG.10833.423"; exon_number "6";
chr1	StringTie	exon	150806686	150806806	1000	-	.	gene_id "MSTRG.10833"; transcript_id "MSTRG.10833.423"; exon_number "7";
chr1	StringTie	exon	150807249	150807341	1000	-	.	gene_id "MSTRG.10833"; transcript_id "MSTRG.10833.423"; exon_number "8";
chr1	StringTie	exon	150808214	150812110	1000	-	.	gene_id "MSTRG.10833"; transcript_id "MSTRG.10833.423"; exon_number "9";
chr1	StringTie	exon	150813172	150813338	1000	-	.	gene_id "MSTRG.10833"; transcript_id "MSTRG.10833.423"; exon_number "10";
chr1	StringTie	exon	150814077	150814239	1000	-	.	gene_id "MSTRG.10833"; transcript_id "MSTRG.10833.423"; exon_number "11";
chr1	StringTie	exon	150816259	150816406	1000	-	.	gene_id "MSTRG.10833"; transcript_id "MSTRG.10833.423"; exon_number "12";
chr1	StringTie	exon	150816788	150816890	1000	-	.	gene_id "MSTRG.10833"; transcript_id "MSTRG.10833.423"; exon_number "13";
chr1	StringTie	exon	150817082	150817202	1000	-	.	gene_id "MSTRG.10833"; transcript_id "MSTRG.10833.423"; exon_number "14";
chr1	StringTie	exon	150817361	150817433	1000	-	.	gene_id "MSTRG.10833"; transcript_id "MSTRG.10833.423"; exon_number "15";
chr1	StringTie	exon	150817920	150818030	1000	-	.	gene_id "MSTRG.10833"; transcript_id "MSTRG.10833.423"; exon_number "16";
chr1	StringTie	exon	150823194	150823345	1000	-	.	gene_id "MSTRG.10833"; transcript_id "MSTRG.10833.423"; exon_number "17";
chr1	StringTie	exon	150826543	150826617	1000	-	.	gene_id "MSTRG.10833"; transcript_id "MSTRG.10833.423"; exon_number "18";
chr1	StringTie	exon	150829093	150829227	1000	-	.	gene_id "MSTRG.10833"; transcript_id "MSTRG.10833.423"; exon_number "19";
chr1	StringTie	exon	150829904	150829980	1000	-	.	gene_id "MSTRG.10833"; transcript_id "MSTRG.10833.423"; exon_number "20";
chr1	StringTie	exon	150831818	150831903	1000	-	.	gene_id "MSTRG.10833"; transcript_id "MSTRG.10833.423"; exon_number "21";
chr1	StringTie	exon	150832334	150832399	1000	-	.	gene_id "MSTRG.10833"; transcript_id "MSTRG.10833.423"; exon_number "22";
chr1	StringTie	exon	150834538	150834640	1000	-	.	gene_id "MSTRG.10833"; transcript_id "MSTRG.10833.423"; exon_number "23";
chr1	StringTie	exon	150836280	150836493	1000	-	.	gene_id "MSTRG.10833"; transcript_id "MSTRG.10833.423"; exon_number "24";
chr1	StringTie	exon	150839441	150839654	1000	-	.	gene_id "MSTRG.10833"; transcript_id "MSTRG.10833.423"; exon_number "25";
chr1	StringTie	exon	150846263	150846307	1000	-	.	gene_id "MSTRG.10833"; transcript_id "MSTRG.10833.423"; exon_number "26";
chr1	StringTie	exon	150852762	150852806	1000	-	.	gene_id "MSTRG.10833"; transcript_id "MSTRG.10833.423"; exon_number "27";
chr1	StringTie	exon	150858349	150858460	1000	-	.	gene_id "MSTRG.10833"; transcript_id "MSTRG.10833.423"; exon_number "28";
chr1	StringTie	exon	150876543	150876609	1000	-	.	gene_id "MSTRG.10833"; transcript_id "MSTRG.10833.423"; exon_number "29";
chr1	StringTie	transcript	150796173	150876692	1000	-	.	gene_id "MSTRG.10833"; transcript_id "MSTRG.10833.424";
chr1	StringTie	exon	150796173	150796898	1000	-	.	gene_id "MSTRG.10833"; transcript_id "MSTRG.10833.424"; exon_number "1";
chr1	StringTie	exon	150799168	150799273	1000	-	.	gene_id "MSTRG.10833"; transcript_id "MSTRG.10833.424"; exon_number "2";
chr1	StringTie	exon	150799544	150799709	1000	-	.	gene_id "MSTRG.10833"; transcript_id "MSTRG.10833.424"; exon_number "3";
chr1	StringTie	exon	150804021	150804239	1000	-	.	gene_id "MSTRG.10833"; transcript_id "MSTRG.10833.424"; exon_number "4";
chr1	StringTie	exon	150805861	150806016	1000	-	.	gene_id "MSTRG.10833"; transcript_id "MSTRG.10833.424"; exon_number "5";
chr1	StringTie	exon	150806102	150806224	1000	-	.	gene_id "MSTRG.10833"; transcript_id "MSTRG.10833.424"; exon_number "6";
chr1	StringTie	exon	150806686	150806806	1000	-	.	gene_id "MSTRG.10833"; transcript_id "MSTRG.10833.424"; exon_number "7";
chr1	StringTie	exon	150808214	150808325	1000	-	.	gene_id "MSTRG.10833"; transcript_id "MSTRG.10833.424"; exon_number "8";
chr1	StringTie	exon	150812011	150812110	1000	-	.	gene_id "MSTRG.10833"; transcript_id "MSTRG.10833.424"; exon_number "9";
chr1	StringTie	exon	150813172	150813338	1000	-	.	gene_id "MSTRG.10833"; transcript_id "MSTRG.10833.424"; exon_number "10";
chr1	StringTie	exon	150814077	150814239	1000	-	.	gene_id "MSTRG.10833"; transcript_id "MSTRG.10833.424"; exon_number "11";
chr1	StringTie	exon	150816259	150816406	1000	-	.	gene_id "MSTRG.10833"; transcript_id "MSTRG.10833.424"; exon_number "12";
chr1	StringTie	exon	150816788	150816890	1000	-	.	gene_id "MSTRG.10833"; transcript_id "MSTRG.10833.424"; exon_number "13";
chr1	StringTie	exon	150817082	150817202	1000	-	.	gene_id "MSTRG.10833"; transcript_id "MSTRG.10833.424"; exon_number "14";
chr1	StringTie	exon	150817361	150817433	1000	-	.	gene_id "MSTRG.10833"; transcript_id "MSTRG.10833.424"; exon_number "15";
chr1	StringTie	exon	150817920	150818030	1000	-	.	gene_id "MSTRG.10833"; transcript_id "MSTRG.10833.424"; exon_number "16";
chr1	StringTie	exon	150823194	150823345	1000	-	.	gene_id "MSTRG.10833"; transcript_id "MSTRG.10833.424"; exon_number "17";
chr1	StringTie	exon	150826543	150826617	1000	-	.	gene_id "MSTRG.10833"; transcript_id "MSTRG.10833.424"; exon_number "18";
chr1	StringTie	exon	150829093	150829227	1000	-	.	gene_id "MSTRG.10833"; transcript_id "MSTRG.10833.424"; exon_number "19";
chr1	StringTie	exon	150829904	150829980	1000	-	.	gene_id "MSTRG.10833"; transcript_id "MSTRG.10833.424"; exon_number "20";
chr1	StringTie	exon	150831818	150831903	1000	-	.	gene_id "MSTRG.10833"; transcript_id "MSTRG.10833.424"; exon_number "21";
chr1	StringTie	exon	150832334	150832399	1000	-	.	gene_id "MSTRG.10833"; transcript_id "MSTRG.10833.424"; exon_number "22";
chr1	StringTie	exon	150834538	150834640	1000	-	.	gene_id "MSTRG.10833"; transcript_id "MSTRG.10833.424"; exon_number "23";
chr1	StringTie	exon	150836280	150836493	1000	-	.	gene_id "MSTRG.10833"; transcript_id "MSTRG.10833.424"; exon_number "24";
chr1	StringTie	exon	150839441	150839654	1000	-	.	gene_id "MSTRG.10833"; transcript_id "MSTRG.10833.424"; exon_number "25";
chr1	StringTie	exon	150842424	150842468	1000	-	.	gene_id "MSTRG.10833"; transcript_id "MSTRG.10833.424"; exon_number "26";
chr1	StringTie	exon	150846263	150846307	1000	-	.	gene_id "MSTRG.10833"; transcript_id "MSTRG.10833.424"; exon_number "27";
chr1	StringTie	exon	150852762	150852806	1000	-	.	gene_id "MSTRG.10833"; transcript_id "MSTRG.10833.424"; exon_number "28";
chr1	StringTie	exon	150858349	150858460	1000	-	.	gene_id "MSTRG.10833"; transcript_id "MSTRG.10833.424"; exon_number "29";
chr1	StringTie	exon	150861361	150861395	1000	-	.	gene_id "MSTRG.10833"; transcript_id "MSTRG.10833.424"; exon_number "30";
chr1	StringTie	exon	150876543	150876692	1000	-	.	gene_id "MSTRG.10833"; transcript_id "MSTRG.10833.424"; exon_number "31";
chr1	StringTie	transcript	150796183	150876752	1000	-	.	gene_id "MSTRG.10833"; transcript_id "MSTRG.10833.425";
chr1	StringTie	exon	150796183	150796898	1000	-	.	gene_id "MSTRG.10833"; transcript_id "MSTRG.10833.425"; exon_number "1";
chr1	StringTie	exon	150799168	150799273	1000	-	.	gene_id "MSTRG.10833"; transcript_id "MSTRG.10833.425"; exon_number "2";
chr1	StringTie	exon	150799544	150799709	1000	-	.	gene_id "MSTRG.10833"; transcript_id "MSTRG.10833.425"; exon_number "3";
chr1	StringTie	exon	150804021	150804239	1000	-	.	gene_id "MSTRG.10833"; transcript_id "MSTRG.10833.425"; exon_number "4";
chr1	StringTie	exon	150805861	150806016	1000	-	.	gene_id "MSTRG.10833"; transcript_id "MSTRG.10833.425"; exon_number "5";
chr1	StringTie	exon	150806102	150806224	1000	-	.	gene_id "MSTRG.10833"; transcript_id "MSTRG.10833.425"; exon_number "6";
chr1	StringTie	exon	150806686	150806806	1000	-	.	gene_id "MSTRG.10833"; transcript_id "MSTRG.10833.425"; exon_number "7";
chr1	StringTie	exon	150808214	150812110	1000	-	.	gene_id "MSTRG.10833"; transcript_id "MSTRG.10833.425"; exon_number "8";
chr1	StringTie	exon	150813172	150813338	1000	-	.	gene_id "MSTRG.10833"; transcript_id "MSTRG.10833.425"; exon_number "9";
chr1	StringTie	exon	150814077	150814239	1000	-	.	gene_id "MSTRG.10833"; transcript_id "MSTRG.10833.425"; exon_number "10";
chr1	StringTie	exon	150816259	150816406	1000	-	.	gene_id "MSTRG.10833"; transcript_id "MSTRG.10833.425"; exon_number "11";
chr1	StringTie	exon	150816788	150816890	1000	-	.	gene_id "MSTRG.10833"; transcript_id "MSTRG.10833.425"; exon_number "12";
chr1	StringTie	exon	150817082	150817202	1000	-	.	gene_id "MSTRG.10833"; transcript_id "MSTRG.10833.425"; exon_number "13";
chr1	StringTie	exon	150817361	150817433	1000	-	.	gene_id "MSTRG.10833"; transcript_id "MSTRG.10833.425"; exon_number "14";
chr1	StringTie	exon	150817920	150818030	1000	-	.	gene_id "MSTRG.10833"; transcript_id "MSTRG.10833.425"; exon_number "15";
chr1	StringTie	exon	150823194	150823345	1000	-	.	gene_id "MSTRG.10833"; transcript_id "MSTRG.10833.425"; exon_number "16";
chr1	StringTie	exon	150826543	150826617	1000	-	.	gene_id "MSTRG.10833"; transcript_id "MSTRG.10833.425"; exon_number "17";
chr1	StringTie	exon	150829093	150829227	1000	-	.	gene_id "MSTRG.10833"; transcript_id "MSTRG.10833.425"; exon_number "18";
chr1	StringTie	exon	150829904	150829980	1000	-	.	gene_id "MSTRG.10833"; transcript_id "MSTRG.10833.425"; exon_number "19";
chr1	StringTie	exon	150831818	150831903	1000	-	.	gene_id "MSTRG.10833"; transcript_id "MSTRG.10833.425"; exon_number "20";
chr1	StringTie	exon	150832334	150832399	1000	-	.	gene_id "MSTRG.10833"; transcript_id "MSTRG.10833.425"; exon_number "21";
chr1	StringTie	exon	150834538	150834640	1000	-	.	gene_id "MSTRG.10833"; transcript_id "MSTRG.10833.425"; exon_number "22";
chr1	StringTie	exon	150836280	150836493	1000	-	.	gene_id "MSTRG.10833"; transcript_id "MSTRG.10833.425"; exon_number "23";
chr1	StringTie	exon	150839441	150839654	1000	-	.	gene_id "MSTRG.10833"; transcript_id "MSTRG.10833.425"; exon_number "24";
chr1	StringTie	exon	150846263	150846307	1000	-	.	gene_id "MSTRG.10833"; transcript_id "MSTRG.10833.425"; exon_number "25";
chr1	StringTie	exon	150852762	150852806	1000	-	.	gene_id "MSTRG.10833"; transcript_id "MSTRG.10833.425"; exon_number "26";
chr1	StringTie	exon	150858349	150858460	1000	-	.	gene_id "MSTRG.10833"; transcript_id "MSTRG.10833.425"; exon_number "27";
chr1	StringTie	exon	150861361	150861395	1000	-	.	gene_id "MSTRG.10833"; transcript_id "MSTRG.10833.425"; exon_number "28";
chr1	StringTie	exon	150876543	150876752	1000	-	.	gene_id "MSTRG.10833"; transcript_id "MSTRG.10833.425"; exon_number "29";
chr1	StringTie	transcript	150796187	150876913	1000	-	.	gene_id "MSTRG.10833"; transcript_id "MSTRG.10833.426";
chr1	StringTie	exon	150796187	150796898	1000	-	.	gene_id "MSTRG.10833"; transcript_id "MSTRG.10833.426"; exon_number "1";
chr1	StringTie	exon	150799168	150799273	1000	-	.	gene_id "MSTRG.10833"; transcript_id "MSTRG.10833.426"; exon_number "2";
chr1	StringTie	exon	150799544	150799709	1000	-	.	gene_id "MSTRG.10833"; transcript_id "MSTRG.10833.426"; exon_number "3";
chr1	StringTie	exon	150804021	150804239	1000	-	.	gene_id "MSTRG.10833"; transcript_id "MSTRG.10833.426"; exon_number "4";
chr1	StringTie	exon	150805861	150806016	1000	-	.	gene_id "MSTRG.10833"; transcript_id "MSTRG.10833.426"; exon_number "5";
chr1	StringTie	exon	150806102	150806224	1000	-	.	gene_id "MSTRG.10833"; transcript_id "MSTRG.10833.426"; exon_number "6";
chr1	StringTie	exon	150806686	150806806	1000	-	.	gene_id "MSTRG.10833"; transcript_id "MSTRG.10833.426"; exon_number "7";
chr1	StringTie	exon	150808214	150812110	1000	-	.	gene_id "MSTRG.10833"; transcript_id "MSTRG.10833.426"; exon_number "8";
chr1	StringTie	exon	150813172	150813338	1000	-	.	gene_id "MSTRG.10833"; transcript_id "MSTRG.10833.426"; exon_number "9";
chr1	StringTie	exon	150814077	150814239	1000	-	.	gene_id "MSTRG.10833"; transcript_id "MSTRG.10833.426"; exon_number "10";
chr1	StringTie	exon	150816259	150816406	1000	-	.	gene_id "MSTRG.10833"; transcript_id "MSTRG.10833.426"; exon_number "11";
chr1	StringTie	exon	150816788	150816890	1000	-	.	gene_id "MSTRG.10833"; transcript_id "MSTRG.10833.426"; exon_number "12";
chr1	StringTie	exon	150817082	150817202	1000	-	.	gene_id "MSTRG.10833"; transcript_id "MSTRG.10833.426"; exon_number "13";
chr1	StringTie	exon	150817361	150817433	1000	-	.	gene_id "MSTRG.10833"; transcript_id "MSTRG.10833.426"; exon_number "14";
chr1	StringTie	exon	150817920	150818030	1000	-	.	gene_id "MSTRG.10833"; transcript_id "MSTRG.10833.426"; exon_number "15";
chr1	StringTie	exon	150823194	150823345	1000	-	.	gene_id "MSTRG.10833"; transcript_id "MSTRG.10833.426"; exon_number "16";
chr1	StringTie	exon	150826543	150826617	1000	-	.	gene_id "MSTRG.10833"; transcript_id "MSTRG.10833.426"; exon_number "17";
chr1	StringTie	exon	150829093	150829227	1000	-	.	gene_id "MSTRG.10833"; transcript_id "MSTRG.10833.426"; exon_number "18";
chr1	StringTie	exon	150829904	150829965	1000	-	.	gene_id "MSTRG.10833"; transcript_id "MSTRG.10833.426"; exon_number "19";
chr1	StringTie	exon	150831818	150831903	1000	-	.	gene_id "MSTRG.10833"; transcript_id "MSTRG.10833.426"; exon_number "20";
chr1	StringTie	exon	150832334	150832399	1000	-	.	gene_id "MSTRG.10833"; transcript_id "MSTRG.10833.426"; exon_number "21";
chr1	StringTie	exon	150834538	150834640	1000	-	.	gene_id "MSTRG.10833"; transcript_id "MSTRG.10833.426"; exon_number "22";
chr1	StringTie	exon	150836280	150836493	1000	-	.	gene_id "MSTRG.10833"; transcript_id "MSTRG.10833.426"; exon_number "23";
chr1	StringTie	exon	150839441	150839654	1000	-	.	gene_id "MSTRG.10833"; transcript_id "MSTRG.10833.426"; exon_number "24";
chr1	StringTie	exon	150846263	150846307	1000	-	.	gene_id "MSTRG.10833"; transcript_id "MSTRG.10833.426"; exon_number "25";
chr1	StringTie	exon	150852762	150852806	1000	-	.	gene_id "MSTRG.10833"; transcript_id "MSTRG.10833.426"; exon_number "26";
chr1	StringTie	exon	150858349	150858460	1000	-	.	gene_id "MSTRG.10833"; transcript_id "MSTRG.10833.426"; exon_number "27";
chr1	StringTie	exon	150861361	150861395	1000	-	.	gene_id "MSTRG.10833"; transcript_id "MSTRG.10833.426"; exon_number "28";
chr1	StringTie	exon	150876543	150876913	1000	-	.	gene_id "MSTRG.10833"; transcript_id "MSTRG.10833.426"; exon_number "29";
chr1	StringTie	transcript	150796192	150876783	1000	-	.	gene_id "MSTRG.10833"; transcript_id "MSTRG.10833.427";
chr1	StringTie	exon	150796192	150796898	1000	-	.	gene_id "MSTRG.10833"; transcript_id "MSTRG.10833.427"; exon_number "1";
chr1	StringTie	exon	150799168	150799273	1000	-	.	gene_id "MSTRG.10833"; transcript_id "MSTRG.10833.427"; exon_number "2";
chr1	StringTie	exon	150799544	150799709	1000	-	.	gene_id "MSTRG.10833"; transcript_id "MSTRG.10833.427"; exon_number "3";
chr1	StringTie	exon	150804021	150804239	1000	-	.	gene_id "MSTRG.10833"; transcript_id "MSTRG.10833.427"; exon_number "4";
chr1	StringTie	exon	150805861	150806016	1000	-	.	gene_id "MSTRG.10833"; transcript_id "MSTRG.10833.427"; exon_number "5";
chr1	StringTie	exon	150806102	150806224	1000	-	.	gene_id "MSTRG.10833"; transcript_id "MSTRG.10833.427"; exon_number "6";
chr1	StringTie	exon	150806686	150806790	1000	-	.	gene_id "MSTRG.10833"; transcript_id "MSTRG.10833.427"; exon_number "7";
chr1	StringTie	exon	150808214	150812110	1000	-	.	gene_id "MSTRG.10833"; transcript_id "MSTRG.10833.427"; exon_number "8";
chr1	StringTie	exon	150813172	150813338	1000	-	.	gene_id "MSTRG.10833"; transcript_id "MSTRG.10833.427"; exon_number "9";
chr1	StringTie	exon	150814077	150814236	1000	-	.	gene_id "MSTRG.10833"; transcript_id "MSTRG.10833.427"; exon_number "10";
chr1	StringTie	exon	150816259	150816406	1000	-	.	gene_id "MSTRG.10833"; transcript_id "MSTRG.10833.427"; exon_number "11";
chr1	StringTie	exon	150816788	150816890	1000	-	.	gene_id "MSTRG.10833"; transcript_id "MSTRG.10833.427"; exon_number "12";
chr1	StringTie	exon	150817082	150817202	1000	-	.	gene_id "MSTRG.10833"; transcript_id "MSTRG.10833.427"; exon_number "13";
chr1	StringTie	exon	150817361	150817433	1000	-	.	gene_id "MSTRG.10833"; transcript_id "MSTRG.10833.427"; exon_number "14";
chr1	StringTie	exon	150817920	150818030	1000	-	.	gene_id "MSTRG.10833"; transcript_id "MSTRG.10833.427"; exon_number "15";
chr1	StringTie	exon	150823194	150823345	1000	-	.	gene_id "MSTRG.10833"; transcript_id "MSTRG.10833.427"; exon_number "16";
chr1	StringTie	exon	150826543	150826617	1000	-	.	gene_id "MSTRG.10833"; transcript_id "MSTRG.10833.427"; exon_number "17";
chr1	StringTie	exon	150829093	150829227	1000	-	.	gene_id "MSTRG.10833"; transcript_id "MSTRG.10833.427"; exon_number "18";
chr1	StringTie	exon	150829904	150829965	1000	-	.	gene_id "MSTRG.10833"; transcript_id "MSTRG.10833.427"; exon_number "19";
chr1	StringTie	exon	150831818	150831903	1000	-	.	gene_id "MSTRG.10833"; transcript_id "MSTRG.10833.427"; exon_number "20";
chr1	StringTie	exon	150832334	150832399	1000	-	.	gene_id "MSTRG.10833"; transcript_id "MSTRG.10833.427"; exon_number "21";
chr1	StringTie	exon	150834538	150834640	1000	-	.	gene_id "MSTRG.10833"; transcript_id "MSTRG.10833.427"; exon_number "22";
chr1	StringTie	exon	150836280	150836493	1000	-	.	gene_id "MSTRG.10833"; transcript_id "MSTRG.10833.427"; exon_number "23";
chr1	StringTie	exon	150839441	150839654	1000	-	.	gene_id "MSTRG.10833"; transcript_id "MSTRG.10833.427"; exon_number "24";
chr1	StringTie	exon	150842424	150842468	1000	-	.	gene_id "MSTRG.10833"; transcript_id "MSTRG.10833.427"; exon_number "25";
chr1	StringTie	exon	150846263	150846307	1000	-	.	gene_id "MSTRG.10833"; transcript_id "MSTRG.10833.427"; exon_number "26";
chr1	StringTie	exon	150852762	150852806	1000	-	.	gene_id "MSTRG.10833"; transcript_id "MSTRG.10833.427"; exon_number "27";
chr1	StringTie	exon	150858349	150858460	1000	-	.	gene_id "MSTRG.10833"; transcript_id "MSTRG.10833.427"; exon_number "28";
chr1	StringTie	exon	150861247	150861395	1000	-	.	gene_id "MSTRG.10833"; transcript_id "MSTRG.10833.427"; exon_number "29";
chr1	StringTie	exon	150876543	150876783	1000	-	.	gene_id "MSTRG.10833"; transcript_id "MSTRG.10833.427"; exon_number "30";
chr1	StringTie	transcript	150796193	150876752	1000	-	.	gene_id "MSTRG.10833"; transcript_id "MSTRG.10833.428";
chr1	StringTie	exon	150796193	150796898	1000	-	.	gene_id "MSTRG.10833"; transcript_id "MSTRG.10833.428"; exon_number "1";
chr1	StringTie	exon	150799168	150799273	1000	-	.	gene_id "MSTRG.10833"; transcript_id "MSTRG.10833.428"; exon_number "2";
chr1	StringTie	exon	150799544	150799709	1000	-	.	gene_id "MSTRG.10833"; transcript_id "MSTRG.10833.428"; exon_number "3";
chr1	StringTie	exon	150804021	150804239	1000	-	.	gene_id "MSTRG.10833"; transcript_id "MSTRG.10833.428"; exon_number "4";
chr1	StringTie	exon	150805861	150806016	1000	-	.	gene_id "MSTRG.10833"; transcript_id "MSTRG.10833.428"; exon_number "5";
chr1	StringTie	exon	150806102	150806224	1000	-	.	gene_id "MSTRG.10833"; transcript_id "MSTRG.10833.428"; exon_number "6";
chr1	StringTie	exon	150806686	150806806	1000	-	.	gene_id "MSTRG.10833"; transcript_id "MSTRG.10833.428"; exon_number "7";
chr1	StringTie	exon	150808214	150812110	1000	-	.	gene_id "MSTRG.10833"; transcript_id "MSTRG.10833.428"; exon_number "8";
chr1	StringTie	exon	150813172	150813338	1000	-	.	gene_id "MSTRG.10833"; transcript_id "MSTRG.10833.428"; exon_number "9";
chr1	StringTie	exon	150814077	150814236	1000	-	.	gene_id "MSTRG.10833"; transcript_id "MSTRG.10833.428"; exon_number "10";
chr1	StringTie	exon	150816259	150816406	1000	-	.	gene_id "MSTRG.10833"; transcript_id "MSTRG.10833.428"; exon_number "11";
chr1	StringTie	exon	150816788	150816890	1000	-	.	gene_id "MSTRG.10833"; transcript_id "MSTRG.10833.428"; exon_number "12";
chr1	StringTie	exon	150817082	150817202	1000	-	.	gene_id "MSTRG.10833"; transcript_id "MSTRG.10833.428"; exon_number "13";
chr1	StringTie	exon	150817361	150817433	1000	-	.	gene_id "MSTRG.10833"; transcript_id "MSTRG.10833.428"; exon_number "14";
chr1	StringTie	exon	150823194	150823345	1000	-	.	gene_id "MSTRG.10833"; transcript_id "MSTRG.10833.428"; exon_number "15";
chr1	StringTie	exon	150826543	150826617	1000	-	.	gene_id "MSTRG.10833"; transcript_id "MSTRG.10833.428"; exon_number "16";
chr1	StringTie	exon	150829093	150829227	1000	-	.	gene_id "MSTRG.10833"; transcript_id "MSTRG.10833.428"; exon_number "17";
chr1	StringTie	exon	150829904	150829965	1000	-	.	gene_id "MSTRG.10833"; transcript_id "MSTRG.10833.428"; exon_number "18";
chr1	StringTie	exon	150831818	150831903	1000	-	.	gene_id "MSTRG.10833"; transcript_id "MSTRG.10833.428"; exon_number "19";
chr1	StringTie	exon	150832334	150832399	1000	-	.	gene_id "MSTRG.10833"; transcript_id "MSTRG.10833.428"; exon_number "20";
chr1	StringTie	exon	150834538	150834640	1000	-	.	gene_id "MSTRG.10833"; transcript_id "MSTRG.10833.428"; exon_number "21";
chr1	StringTie	exon	150836280	150836493	1000	-	.	gene_id "MSTRG.10833"; transcript_id "MSTRG.10833.428"; exon_number "22";
chr1	StringTie	exon	150839441	150839654	1000	-	.	gene_id "MSTRG.10833"; transcript_id "MSTRG.10833.428"; exon_number "23";
chr1	StringTie	exon	150846263	150846307	1000	-	.	gene_id "MSTRG.10833"; transcript_id "MSTRG.10833.428"; exon_number "24";
chr1	StringTie	exon	150852762	150852806	1000	-	.	gene_id "MSTRG.10833"; transcript_id "MSTRG.10833.428"; exon_number "25";
chr1	StringTie	exon	150858349	150858460	1000	-	.	gene_id "MSTRG.10833"; transcript_id "MSTRG.10833.428"; exon_number "26";
chr1	StringTie	exon	150861361	150861395	1000	-	.	gene_id "MSTRG.10833"; transcript_id "MSTRG.10833.428"; exon_number "27";
chr1	StringTie	exon	150876543	150876752	1000	-	.	gene_id "MSTRG.10833"; transcript_id "MSTRG.10833.428"; exon_number "28";
chr1	StringTie	transcript	150796202	150876763	1000	-	.	gene_id "MSTRG.10833"; transcript_id "MSTRG.10833.429";
chr1	StringTie	exon	150796202	150796898	1000	-	.	gene_id "MSTRG.10833"; transcript_id "MSTRG.10833.429"; exon_number "1";
chr1	StringTie	exon	150799168	150799273	1000	-	.	gene_id "MSTRG.10833"; transcript_id "MSTRG.10833.429"; exon_number "2";
chr1	StringTie	exon	150799544	150799709	1000	-	.	gene_id "MSTRG.10833"; transcript_id "MSTRG.10833.429"; exon_number "3";
chr1	StringTie	exon	150804021	150804239	1000	-	.	gene_id "MSTRG.10833"; transcript_id "MSTRG.10833.429"; exon_number "4";
chr1	StringTie	exon	150805861	150806016	1000	-	.	gene_id "MSTRG.10833"; transcript_id "MSTRG.10833.429"; exon_number "5";
chr1	StringTie	exon	150806102	150806224	1000	-	.	gene_id "MSTRG.10833"; transcript_id "MSTRG.10833.429"; exon_number "6";
chr1	StringTie	exon	150806686	150806806	1000	-	.	gene_id "MSTRG.10833"; transcript_id "MSTRG.10833.429"; exon_number "7";
chr1	StringTie	exon	150808214	150808325	1000	-	.	gene_id "MSTRG.10833"; transcript_id "MSTRG.10833.429"; exon_number "8";
chr1	StringTie	exon	150812011	150812110	1000	-	.	gene_id "MSTRG.10833"; transcript_id "MSTRG.10833.429"; exon_number "9";
chr1	StringTie	exon	150813172	150813338	1000	-	.	gene_id "MSTRG.10833"; transcript_id "MSTRG.10833.429"; exon_number "10";
chr1	StringTie	exon	150814077	150814236	1000	-	.	gene_id "MSTRG.10833"; transcript_id "MSTRG.10833.429"; exon_number "11";
chr1	StringTie	exon	150816259	150816406	1000	-	.	gene_id "MSTRG.10833"; transcript_id "MSTRG.10833.429"; exon_number "12";
chr1	StringTie	exon	150816788	150816890	1000	-	.	gene_id "MSTRG.10833"; transcript_id "MSTRG.10833.429"; exon_number "13";
chr1	StringTie	exon	150817082	150817202	1000	-	.	gene_id "MSTRG.10833"; transcript_id "MSTRG.10833.429"; exon_number "14";
chr1	StringTie	exon	150817361	150817433	1000	-	.	gene_id "MSTRG.10833"; transcript_id "MSTRG.10833.429"; exon_number "15";
chr1	StringTie	exon	150823194	150823345	1000	-	.	gene_id "MSTRG.10833"; transcript_id "MSTRG.10833.429"; exon_number "16";
chr1	StringTie	exon	150826543	150826617	1000	-	.	gene_id "MSTRG.10833"; transcript_id "MSTRG.10833.429"; exon_number "17";
chr1	StringTie	exon	150829093	150829227	1000	-	.	gene_id "MSTRG.10833"; transcript_id "MSTRG.10833.429"; exon_number "18";
chr1	StringTie	exon	150829904	150829980	1000	-	.	gene_id "MSTRG.10833"; transcript_id "MSTRG.10833.429"; exon_number "19";
chr1	StringTie	exon	150831818	150831903	1000	-	.	gene_id "MSTRG.10833"; transcript_id "MSTRG.10833.429"; exon_number "20";
chr1	StringTie	exon	150832334	150832399	1000	-	.	gene_id "MSTRG.10833"; transcript_id "MSTRG.10833.429"; exon_number "21";
chr1	StringTie	exon	150834538	150834640	1000	-	.	gene_id "MSTRG.10833"; transcript_id "MSTRG.10833.429"; exon_number "22";
chr1	StringTie	exon	150836280	150836493	1000	-	.	gene_id "MSTRG.10833"; transcript_id "MSTRG.10833.429"; exon_number "23";
chr1	StringTie	exon	150839441	150839654	1000	-	.	gene_id "MSTRG.10833"; transcript_id "MSTRG.10833.429"; exon_number "24";
chr1	StringTie	exon	150842424	150842468	1000	-	.	gene_id "MSTRG.10833"; transcript_id "MSTRG.10833.429"; exon_number "25";
chr1	StringTie	exon	150846263	150846307	1000	-	.	gene_id "MSTRG.10833"; transcript_id "MSTRG.10833.429"; exon_number "26";
chr1	StringTie	exon	150852762	150852806	1000	-	.	gene_id "MSTRG.10833"; transcript_id "MSTRG.10833.429"; exon_number "27";
chr1	StringTie	exon	150858349	150858460	1000	-	.	gene_id "MSTRG.10833"; transcript_id "MSTRG.10833.429"; exon_number "28";
chr1	StringTie	exon	150861361	150861395	1000	-	.	gene_id "MSTRG.10833"; transcript_id "MSTRG.10833.429"; exon_number "29";
chr1	StringTie	exon	150876543	150876763	1000	-	.	gene_id "MSTRG.10833"; transcript_id "MSTRG.10833.429"; exon_number "30";
chr1	StringTie	transcript	150560895	150765946	1000	-	.	gene_id "MSTRG.10833"; transcript_id "MSTRG.10833.43";
chr1	StringTie	exon	150560895	150561222	1000	-	.	gene_id "MSTRG.10833"; transcript_id "MSTRG.10833.43"; exon_number "1";
chr1	StringTie	exon	150563102	150563217	1000	-	.	gene_id "MSTRG.10833"; transcript_id "MSTRG.10833.43"; exon_number "2";
chr1	StringTie	exon	150573659	150573821	1000	-	.	gene_id "MSTRG.10833"; transcript_id "MSTRG.10833.43"; exon_number "3";
chr1	StringTie	exon	150574124	150601279	1000	-	.	gene_id "MSTRG.10833"; transcript_id "MSTRG.10833.43"; exon_number "4";
chr1	StringTie	exon	150625642	150625808	1000	-	.	gene_id "MSTRG.10833"; transcript_id "MSTRG.10833.43"; exon_number "5";
chr1	StringTie	exon	150627467	150627592	1000	-	.	gene_id "MSTRG.10833"; transcript_id "MSTRG.10833.43"; exon_number "6";
chr1	StringTie	exon	150629414	150648748	1000	-	.	gene_id "MSTRG.10833"; transcript_id "MSTRG.10833.43"; exon_number "7";
chr1	StringTie	exon	150661814	150661928	1000	-	.	gene_id "MSTRG.10833"; transcript_id "MSTRG.10833.43"; exon_number "8";
chr1	StringTie	exon	150663632	150663763	1000	-	.	gene_id "MSTRG.10833"; transcript_id "MSTRG.10833.43"; exon_number "9";
chr1	StringTie	exon	150694108	150694173	1000	-	.	gene_id "MSTRG.10833"; transcript_id "MSTRG.10833.43"; exon_number "10";
chr1	StringTie	exon	150694656	150694850	1000	-	.	gene_id "MSTRG.10833"; transcript_id "MSTRG.10833.43"; exon_number "11";
chr1	StringTie	exon	150696992	150700183	1000	-	.	gene_id "MSTRG.10833"; transcript_id "MSTRG.10833.43"; exon_number "12";
chr1	StringTie	exon	150703310	150703393	1000	-	.	gene_id "MSTRG.10833"; transcript_id "MSTRG.10833.43"; exon_number "13";
chr1	StringTie	exon	150704118	150704194	1000	-	.	gene_id "MSTRG.10833"; transcript_id "MSTRG.10833.43"; exon_number "14";
chr1	StringTie	exon	150704277	150704343	1000	-	.	gene_id "MSTRG.10833"; transcript_id "MSTRG.10833.43"; exon_number "15";
chr1	StringTie	exon	150706553	150706809	1000	-	.	gene_id "MSTRG.10833"; transcript_id "MSTRG.10833.43"; exon_number "16";
chr1	StringTie	exon	150708256	150708407	1000	-	.	gene_id "MSTRG.10833"; transcript_id "MSTRG.10833.43"; exon_number "17";
chr1	StringTie	exon	150708894	150708961	1000	-	.	gene_id "MSTRG.10833"; transcript_id "MSTRG.10833.43"; exon_number "18";
chr1	StringTie	exon	150711545	150711571	1000	-	.	gene_id "MSTRG.10833"; transcript_id "MSTRG.10833.43"; exon_number "19";
chr1	StringTie	exon	150711833	150711853	1000	-	.	gene_id "MSTRG.10833"; transcript_id "MSTRG.10833.43"; exon_number "20";
chr1	StringTie	exon	150714085	150714121	1000	-	.	gene_id "MSTRG.10833"; transcript_id "MSTRG.10833.43"; exon_number "21";
chr1	StringTie	exon	150714615	150714678	1000	-	.	gene_id "MSTRG.10833"; transcript_id "MSTRG.10833.43"; exon_number "22";
chr1	StringTie	exon	150717138	150717282	1000	-	.	gene_id "MSTRG.10833"; transcript_id "MSTRG.10833.43"; exon_number "23";
chr1	StringTie	exon	150719473	150719538	1000	-	.	gene_id "MSTRG.10833"; transcript_id "MSTRG.10833.43"; exon_number "24";
chr1	StringTie	exon	150729142	150733165	1000	-	.	gene_id "MSTRG.10833"; transcript_id "MSTRG.10833.43"; exon_number "25";
chr1	StringTie	exon	150747777	150747879	1000	-	.	gene_id "MSTRG.10833"; transcript_id "MSTRG.10833.43"; exon_number "26";
chr1	StringTie	exon	150750006	150750171	1000	-	.	gene_id "MSTRG.10833"; transcript_id "MSTRG.10833.43"; exon_number "27";
chr1	StringTie	exon	150751781	150752008	1000	-	.	gene_id "MSTRG.10833"; transcript_id "MSTRG.10833.43"; exon_number "28";
chr1	StringTie	exon	150755001	150755150	1000	-	.	gene_id "MSTRG.10833"; transcript_id "MSTRG.10833.43"; exon_number "29";
chr1	StringTie	exon	150757858	150757980	1000	-	.	gene_id "MSTRG.10833"; transcript_id "MSTRG.10833.43"; exon_number "30";
chr1	StringTie	exon	150764638	150764764	1000	-	.	gene_id "MSTRG.10833"; transcript_id "MSTRG.10833.43"; exon_number "31";
chr1	StringTie	exon	150765698	150765946	1000	-	.	gene_id "MSTRG.10833"; transcript_id "MSTRG.10833.43"; exon_number "32";
chr1	StringTie	transcript	150796202	150876732	1000	-	.	gene_id "MSTRG.10833"; transcript_id "MSTRG.10833.430";
chr1	StringTie	exon	150796202	150796898	1000	-	.	gene_id "MSTRG.10833"; transcript_id "MSTRG.10833.430"; exon_number "1";
chr1	StringTie	exon	150799168	150799273	1000	-	.	gene_id "MSTRG.10833"; transcript_id "MSTRG.10833.430"; exon_number "2";
chr1	StringTie	exon	150799544	150799709	1000	-	.	gene_id "MSTRG.10833"; transcript_id "MSTRG.10833.430"; exon_number "3";
chr1	StringTie	exon	150804021	150804239	1000	-	.	gene_id "MSTRG.10833"; transcript_id "MSTRG.10833.430"; exon_number "4";
chr1	StringTie	exon	150805861	150806016	1000	-	.	gene_id "MSTRG.10833"; transcript_id "MSTRG.10833.430"; exon_number "5";
chr1	StringTie	exon	150806102	150806224	1000	-	.	gene_id "MSTRG.10833"; transcript_id "MSTRG.10833.430"; exon_number "6";
chr1	StringTie	exon	150806686	150806806	1000	-	.	gene_id "MSTRG.10833"; transcript_id "MSTRG.10833.430"; exon_number "7";
chr1	StringTie	exon	150808214	150808325	1000	-	.	gene_id "MSTRG.10833"; transcript_id "MSTRG.10833.430"; exon_number "8";
chr1	StringTie	exon	150811584	150812110	1000	-	.	gene_id "MSTRG.10833"; transcript_id "MSTRG.10833.430"; exon_number "9";
chr1	StringTie	exon	150813172	150813338	1000	-	.	gene_id "MSTRG.10833"; transcript_id "MSTRG.10833.430"; exon_number "10";
chr1	StringTie	exon	150814077	150814239	1000	-	.	gene_id "MSTRG.10833"; transcript_id "MSTRG.10833.430"; exon_number "11";
chr1	StringTie	exon	150816259	150816406	1000	-	.	gene_id "MSTRG.10833"; transcript_id "MSTRG.10833.430"; exon_number "12";
chr1	StringTie	exon	150816788	150816890	1000	-	.	gene_id "MSTRG.10833"; transcript_id "MSTRG.10833.430"; exon_number "13";
chr1	StringTie	exon	150817082	150817202	1000	-	.	gene_id "MSTRG.10833"; transcript_id "MSTRG.10833.430"; exon_number "14";
chr1	StringTie	exon	150817361	150817433	1000	-	.	gene_id "MSTRG.10833"; transcript_id "MSTRG.10833.430"; exon_number "15";
chr1	StringTie	exon	150823194	150823345	1000	-	.	gene_id "MSTRG.10833"; transcript_id "MSTRG.10833.430"; exon_number "16";
chr1	StringTie	exon	150826543	150826617	1000	-	.	gene_id "MSTRG.10833"; transcript_id "MSTRG.10833.430"; exon_number "17";
chr1	StringTie	exon	150829093	150829227	1000	-	.	gene_id "MSTRG.10833"; transcript_id "MSTRG.10833.430"; exon_number "18";
chr1	StringTie	exon	150829904	150829980	1000	-	.	gene_id "MSTRG.10833"; transcript_id "MSTRG.10833.430"; exon_number "19";
chr1	StringTie	exon	150831818	150831903	1000	-	.	gene_id "MSTRG.10833"; transcript_id "MSTRG.10833.430"; exon_number "20";
chr1	StringTie	exon	150832334	150832399	1000	-	.	gene_id "MSTRG.10833"; transcript_id "MSTRG.10833.430"; exon_number "21";
chr1	StringTie	exon	150834538	150834640	1000	-	.	gene_id "MSTRG.10833"; transcript_id "MSTRG.10833.430"; exon_number "22";
chr1	StringTie	exon	150836280	150836493	1000	-	.	gene_id "MSTRG.10833"; transcript_id "MSTRG.10833.430"; exon_number "23";
chr1	StringTie	exon	150839441	150839654	1000	-	.	gene_id "MSTRG.10833"; transcript_id "MSTRG.10833.430"; exon_number "24";
chr1	StringTie	exon	150842424	150842468	1000	-	.	gene_id "MSTRG.10833"; transcript_id "MSTRG.10833.430"; exon_number "25";
chr1	StringTie	exon	150846263	150846307	1000	-	.	gene_id "MSTRG.10833"; transcript_id "MSTRG.10833.430"; exon_number "26";
chr1	StringTie	exon	150852762	150852806	1000	-	.	gene_id "MSTRG.10833"; transcript_id "MSTRG.10833.430"; exon_number "27";
chr1	StringTie	exon	150858349	150858460	1000	-	.	gene_id "MSTRG.10833"; transcript_id "MSTRG.10833.430"; exon_number "28";
chr1	StringTie	exon	150861361	150861395	1000	-	.	gene_id "MSTRG.10833"; transcript_id "MSTRG.10833.430"; exon_number "29";
chr1	StringTie	exon	150876543	150876732	1000	-	.	gene_id "MSTRG.10833"; transcript_id "MSTRG.10833.430"; exon_number "30";
chr1	StringTie	transcript	150796205	150876642	1000	-	.	gene_id "MSTRG.10833"; transcript_id "MSTRG.10833.431";
chr1	StringTie	exon	150796205	150796898	1000	-	.	gene_id "MSTRG.10833"; transcript_id "MSTRG.10833.431"; exon_number "1";
chr1	StringTie	exon	150799168	150799273	1000	-	.	gene_id "MSTRG.10833"; transcript_id "MSTRG.10833.431"; exon_number "2";
chr1	StringTie	exon	150804131	150804239	1000	-	.	gene_id "MSTRG.10833"; transcript_id "MSTRG.10833.431"; exon_number "3";
chr1	StringTie	exon	150805861	150806016	1000	-	.	gene_id "MSTRG.10833"; transcript_id "MSTRG.10833.431"; exon_number "4";
chr1	StringTie	exon	150806102	150806224	1000	-	.	gene_id "MSTRG.10833"; transcript_id "MSTRG.10833.431"; exon_number "5";
chr1	StringTie	exon	150806686	150806806	1000	-	.	gene_id "MSTRG.10833"; transcript_id "MSTRG.10833.431"; exon_number "6";
chr1	StringTie	exon	150808214	150812110	1000	-	.	gene_id "MSTRG.10833"; transcript_id "MSTRG.10833.431"; exon_number "7";
chr1	StringTie	exon	150813172	150813338	1000	-	.	gene_id "MSTRG.10833"; transcript_id "MSTRG.10833.431"; exon_number "8";
chr1	StringTie	exon	150814077	150814239	1000	-	.	gene_id "MSTRG.10833"; transcript_id "MSTRG.10833.431"; exon_number "9";
chr1	StringTie	exon	150816259	150816406	1000	-	.	gene_id "MSTRG.10833"; transcript_id "MSTRG.10833.431"; exon_number "10";
chr1	StringTie	exon	150816788	150816890	1000	-	.	gene_id "MSTRG.10833"; transcript_id "MSTRG.10833.431"; exon_number "11";
chr1	StringTie	exon	150817082	150817202	1000	-	.	gene_id "MSTRG.10833"; transcript_id "MSTRG.10833.431"; exon_number "12";
chr1	StringTie	exon	150817361	150817433	1000	-	.	gene_id "MSTRG.10833"; transcript_id "MSTRG.10833.431"; exon_number "13";
chr1	StringTie	exon	150817920	150818030	1000	-	.	gene_id "MSTRG.10833"; transcript_id "MSTRG.10833.431"; exon_number "14";
chr1	StringTie	exon	150823194	150823345	1000	-	.	gene_id "MSTRG.10833"; transcript_id "MSTRG.10833.431"; exon_number "15";
chr1	StringTie	exon	150826543	150826617	1000	-	.	gene_id "MSTRG.10833"; transcript_id "MSTRG.10833.431"; exon_number "16";
chr1	StringTie	exon	150829093	150829227	1000	-	.	gene_id "MSTRG.10833"; transcript_id "MSTRG.10833.431"; exon_number "17";
chr1	StringTie	exon	150829904	150829980	1000	-	.	gene_id "MSTRG.10833"; transcript_id "MSTRG.10833.431"; exon_number "18";
chr1	StringTie	exon	150831818	150831903	1000	-	.	gene_id "MSTRG.10833"; transcript_id "MSTRG.10833.431"; exon_number "19";
chr1	StringTie	exon	150832334	150832399	1000	-	.	gene_id "MSTRG.10833"; transcript_id "MSTRG.10833.431"; exon_number "20";
chr1	StringTie	exon	150834538	150834640	1000	-	.	gene_id "MSTRG.10833"; transcript_id "MSTRG.10833.431"; exon_number "21";
chr1	StringTie	exon	150836280	150836493	1000	-	.	gene_id "MSTRG.10833"; transcript_id "MSTRG.10833.431"; exon_number "22";
chr1	StringTie	exon	150839441	150839654	1000	-	.	gene_id "MSTRG.10833"; transcript_id "MSTRG.10833.431"; exon_number "23";
chr1	StringTie	exon	150842424	150842468	1000	-	.	gene_id "MSTRG.10833"; transcript_id "MSTRG.10833.431"; exon_number "24";
chr1	StringTie	exon	150846263	150846307	1000	-	.	gene_id "MSTRG.10833"; transcript_id "MSTRG.10833.431"; exon_number "25";
chr1	StringTie	exon	150852762	150852806	1000	-	.	gene_id "MSTRG.10833"; transcript_id "MSTRG.10833.431"; exon_number "26";
chr1	StringTie	exon	150858349	150858460	1000	-	.	gene_id "MSTRG.10833"; transcript_id "MSTRG.10833.431"; exon_number "27";
chr1	StringTie	exon	150876543	150876642	1000	-	.	gene_id "MSTRG.10833"; transcript_id "MSTRG.10833.431"; exon_number "28";
chr1	StringTie	transcript	150796206	150876763	1000	-	.	gene_id "MSTRG.10833"; transcript_id "MSTRG.10833.432";
chr1	StringTie	exon	150796206	150796898	1000	-	.	gene_id "MSTRG.10833"; transcript_id "MSTRG.10833.432"; exon_number "1";
chr1	StringTie	exon	150799168	150799273	1000	-	.	gene_id "MSTRG.10833"; transcript_id "MSTRG.10833.432"; exon_number "2";
chr1	StringTie	exon	150799544	150799709	1000	-	.	gene_id "MSTRG.10833"; transcript_id "MSTRG.10833.432"; exon_number "3";
chr1	StringTie	exon	150804021	150804239	1000	-	.	gene_id "MSTRG.10833"; transcript_id "MSTRG.10833.432"; exon_number "4";
chr1	StringTie	exon	150805861	150806016	1000	-	.	gene_id "MSTRG.10833"; transcript_id "MSTRG.10833.432"; exon_number "5";
chr1	StringTie	exon	150806102	150806224	1000	-	.	gene_id "MSTRG.10833"; transcript_id "MSTRG.10833.432"; exon_number "6";
chr1	StringTie	exon	150806686	150806806	1000	-	.	gene_id "MSTRG.10833"; transcript_id "MSTRG.10833.432"; exon_number "7";
chr1	StringTie	exon	150808214	150808325	1000	-	.	gene_id "MSTRG.10833"; transcript_id "MSTRG.10833.432"; exon_number "8";
chr1	StringTie	exon	150812011	150812110	1000	-	.	gene_id "MSTRG.10833"; transcript_id "MSTRG.10833.432"; exon_number "9";
chr1	StringTie	exon	150813172	150813338	1000	-	.	gene_id "MSTRG.10833"; transcript_id "MSTRG.10833.432"; exon_number "10";
chr1	StringTie	exon	150814077	150814236	1000	-	.	gene_id "MSTRG.10833"; transcript_id "MSTRG.10833.432"; exon_number "11";
chr1	StringTie	exon	150816259	150816406	1000	-	.	gene_id "MSTRG.10833"; transcript_id "MSTRG.10833.432"; exon_number "12";
chr1	StringTie	exon	150816788	150816890	1000	-	.	gene_id "MSTRG.10833"; transcript_id "MSTRG.10833.432"; exon_number "13";
chr1	StringTie	exon	150817082	150817202	1000	-	.	gene_id "MSTRG.10833"; transcript_id "MSTRG.10833.432"; exon_number "14";
chr1	StringTie	exon	150817361	150817433	1000	-	.	gene_id "MSTRG.10833"; transcript_id "MSTRG.10833.432"; exon_number "15";
chr1	StringTie	exon	150817920	150818030	1000	-	.	gene_id "MSTRG.10833"; transcript_id "MSTRG.10833.432"; exon_number "16";
chr1	StringTie	exon	150823194	150823345	1000	-	.	gene_id "MSTRG.10833"; transcript_id "MSTRG.10833.432"; exon_number "17";
chr1	StringTie	exon	150826543	150826617	1000	-	.	gene_id "MSTRG.10833"; transcript_id "MSTRG.10833.432"; exon_number "18";
chr1	StringTie	exon	150829093	150829227	1000	-	.	gene_id "MSTRG.10833"; transcript_id "MSTRG.10833.432"; exon_number "19";
chr1	StringTie	exon	150829904	150829965	1000	-	.	gene_id "MSTRG.10833"; transcript_id "MSTRG.10833.432"; exon_number "20";
chr1	StringTie	exon	150831818	150831903	1000	-	.	gene_id "MSTRG.10833"; transcript_id "MSTRG.10833.432"; exon_number "21";
chr1	StringTie	exon	150832334	150832399	1000	-	.	gene_id "MSTRG.10833"; transcript_id "MSTRG.10833.432"; exon_number "22";
chr1	StringTie	exon	150834538	150834640	1000	-	.	gene_id "MSTRG.10833"; transcript_id "MSTRG.10833.432"; exon_number "23";
chr1	StringTie	exon	150836280	150836493	1000	-	.	gene_id "MSTRG.10833"; transcript_id "MSTRG.10833.432"; exon_number "24";
chr1	StringTie	exon	150839441	150839654	1000	-	.	gene_id "MSTRG.10833"; transcript_id "MSTRG.10833.432"; exon_number "25";
chr1	StringTie	exon	150842424	150842468	1000	-	.	gene_id "MSTRG.10833"; transcript_id "MSTRG.10833.432"; exon_number "26";
chr1	StringTie	exon	150846263	150846307	1000	-	.	gene_id "MSTRG.10833"; transcript_id "MSTRG.10833.432"; exon_number "27";
chr1	StringTie	exon	150852762	150852806	1000	-	.	gene_id "MSTRG.10833"; transcript_id "MSTRG.10833.432"; exon_number "28";
chr1	StringTie	exon	150858349	150858460	1000	-	.	gene_id "MSTRG.10833"; transcript_id "MSTRG.10833.432"; exon_number "29";
chr1	StringTie	exon	150861361	150861395	1000	-	.	gene_id "MSTRG.10833"; transcript_id "MSTRG.10833.432"; exon_number "30";
chr1	StringTie	exon	150876543	150876763	1000	-	.	gene_id "MSTRG.10833"; transcript_id "MSTRG.10833.432"; exon_number "31";
chr1	StringTie	transcript	150796207	150876751	1000	-	.	gene_id "MSTRG.10833"; transcript_id "MSTRG.10833.433";
chr1	StringTie	exon	150796207	150796898	1000	-	.	gene_id "MSTRG.10833"; transcript_id "MSTRG.10833.433"; exon_number "1";
chr1	StringTie	exon	150799168	150799273	1000	-	.	gene_id "MSTRG.10833"; transcript_id "MSTRG.10833.433"; exon_number "2";
chr1	StringTie	exon	150799544	150799709	1000	-	.	gene_id "MSTRG.10833"; transcript_id "MSTRG.10833.433"; exon_number "3";
chr1	StringTie	exon	150804021	150804239	1000	-	.	gene_id "MSTRG.10833"; transcript_id "MSTRG.10833.433"; exon_number "4";
chr1	StringTie	exon	150805861	150806016	1000	-	.	gene_id "MSTRG.10833"; transcript_id "MSTRG.10833.433"; exon_number "5";
chr1	StringTie	exon	150806102	150806224	1000	-	.	gene_id "MSTRG.10833"; transcript_id "MSTRG.10833.433"; exon_number "6";
chr1	StringTie	exon	150806686	150806806	1000	-	.	gene_id "MSTRG.10833"; transcript_id "MSTRG.10833.433"; exon_number "7";
chr1	StringTie	exon	150807534	150812110	1000	-	.	gene_id "MSTRG.10833"; transcript_id "MSTRG.10833.433"; exon_number "8";
chr1	StringTie	exon	150813172	150813338	1000	-	.	gene_id "MSTRG.10833"; transcript_id "MSTRG.10833.433"; exon_number "9";
chr1	StringTie	exon	150814077	150814239	1000	-	.	gene_id "MSTRG.10833"; transcript_id "MSTRG.10833.433"; exon_number "10";
chr1	StringTie	exon	150816259	150816406	1000	-	.	gene_id "MSTRG.10833"; transcript_id "MSTRG.10833.433"; exon_number "11";
chr1	StringTie	exon	150816788	150816890	1000	-	.	gene_id "MSTRG.10833"; transcript_id "MSTRG.10833.433"; exon_number "12";
chr1	StringTie	exon	150817082	150817202	1000	-	.	gene_id "MSTRG.10833"; transcript_id "MSTRG.10833.433"; exon_number "13";
chr1	StringTie	exon	150817361	150817433	1000	-	.	gene_id "MSTRG.10833"; transcript_id "MSTRG.10833.433"; exon_number "14";
chr1	StringTie	exon	150817920	150818030	1000	-	.	gene_id "MSTRG.10833"; transcript_id "MSTRG.10833.433"; exon_number "15";
chr1	StringTie	exon	150823194	150823345	1000	-	.	gene_id "MSTRG.10833"; transcript_id "MSTRG.10833.433"; exon_number "16";
chr1	StringTie	exon	150826543	150826617	1000	-	.	gene_id "MSTRG.10833"; transcript_id "MSTRG.10833.433"; exon_number "17";
chr1	StringTie	exon	150829093	150829227	1000	-	.	gene_id "MSTRG.10833"; transcript_id "MSTRG.10833.433"; exon_number "18";
chr1	StringTie	exon	150829904	150829980	1000	-	.	gene_id "MSTRG.10833"; transcript_id "MSTRG.10833.433"; exon_number "19";
chr1	StringTie	exon	150831818	150831903	1000	-	.	gene_id "MSTRG.10833"; transcript_id "MSTRG.10833.433"; exon_number "20";
chr1	StringTie	exon	150832334	150832399	1000	-	.	gene_id "MSTRG.10833"; transcript_id "MSTRG.10833.433"; exon_number "21";
chr1	StringTie	exon	150834538	150834640	1000	-	.	gene_id "MSTRG.10833"; transcript_id "MSTRG.10833.433"; exon_number "22";
chr1	StringTie	exon	150836280	150836493	1000	-	.	gene_id "MSTRG.10833"; transcript_id "MSTRG.10833.433"; exon_number "23";
chr1	StringTie	exon	150839441	150839654	1000	-	.	gene_id "MSTRG.10833"; transcript_id "MSTRG.10833.433"; exon_number "24";
chr1	StringTie	exon	150842424	150842468	1000	-	.	gene_id "MSTRG.10833"; transcript_id "MSTRG.10833.433"; exon_number "25";
chr1	StringTie	exon	150846263	150846307	1000	-	.	gene_id "MSTRG.10833"; transcript_id "MSTRG.10833.433"; exon_number "26";
chr1	StringTie	exon	150852762	150852806	1000	-	.	gene_id "MSTRG.10833"; transcript_id "MSTRG.10833.433"; exon_number "27";
chr1	StringTie	exon	150858349	150858460	1000	-	.	gene_id "MSTRG.10833"; transcript_id "MSTRG.10833.433"; exon_number "28";
chr1	StringTie	exon	150876543	150876751	1000	-	.	gene_id "MSTRG.10833"; transcript_id "MSTRG.10833.433"; exon_number "29";
chr1	StringTie	transcript	150796207	150876763	1000	-	.	gene_id "MSTRG.10833"; transcript_id "MSTRG.10833.434";
chr1	StringTie	exon	150796207	150796898	1000	-	.	gene_id "MSTRG.10833"; transcript_id "MSTRG.10833.434"; exon_number "1";
chr1	StringTie	exon	150799168	150799273	1000	-	.	gene_id "MSTRG.10833"; transcript_id "MSTRG.10833.434"; exon_number "2";
chr1	StringTie	exon	150799544	150799709	1000	-	.	gene_id "MSTRG.10833"; transcript_id "MSTRG.10833.434"; exon_number "3";
chr1	StringTie	exon	150804021	150804239	1000	-	.	gene_id "MSTRG.10833"; transcript_id "MSTRG.10833.434"; exon_number "4";
chr1	StringTie	exon	150805861	150806016	1000	-	.	gene_id "MSTRG.10833"; transcript_id "MSTRG.10833.434"; exon_number "5";
chr1	StringTie	exon	150806102	150806224	1000	-	.	gene_id "MSTRG.10833"; transcript_id "MSTRG.10833.434"; exon_number "6";
chr1	StringTie	exon	150806686	150806790	1000	-	.	gene_id "MSTRG.10833"; transcript_id "MSTRG.10833.434"; exon_number "7";
chr1	StringTie	exon	150808214	150812110	1000	-	.	gene_id "MSTRG.10833"; transcript_id "MSTRG.10833.434"; exon_number "8";
chr1	StringTie	exon	150813172	150813338	1000	-	.	gene_id "MSTRG.10833"; transcript_id "MSTRG.10833.434"; exon_number "9";
chr1	StringTie	exon	150814077	150814236	1000	-	.	gene_id "MSTRG.10833"; transcript_id "MSTRG.10833.434"; exon_number "10";
chr1	StringTie	exon	150816259	150816406	1000	-	.	gene_id "MSTRG.10833"; transcript_id "MSTRG.10833.434"; exon_number "11";
chr1	StringTie	exon	150816788	150816890	1000	-	.	gene_id "MSTRG.10833"; transcript_id "MSTRG.10833.434"; exon_number "12";
chr1	StringTie	exon	150817082	150817202	1000	-	.	gene_id "MSTRG.10833"; transcript_id "MSTRG.10833.434"; exon_number "13";
chr1	StringTie	exon	150817361	150817433	1000	-	.	gene_id "MSTRG.10833"; transcript_id "MSTRG.10833.434"; exon_number "14";
chr1	StringTie	exon	150817920	150818030	1000	-	.	gene_id "MSTRG.10833"; transcript_id "MSTRG.10833.434"; exon_number "15";
chr1	StringTie	exon	150823194	150823345	1000	-	.	gene_id "MSTRG.10833"; transcript_id "MSTRG.10833.434"; exon_number "16";
chr1	StringTie	exon	150826543	150826617	1000	-	.	gene_id "MSTRG.10833"; transcript_id "MSTRG.10833.434"; exon_number "17";
chr1	StringTie	exon	150829093	150829227	1000	-	.	gene_id "MSTRG.10833"; transcript_id "MSTRG.10833.434"; exon_number "18";
chr1	StringTie	exon	150829904	150829980	1000	-	.	gene_id "MSTRG.10833"; transcript_id "MSTRG.10833.434"; exon_number "19";
chr1	StringTie	exon	150831818	150831903	1000	-	.	gene_id "MSTRG.10833"; transcript_id "MSTRG.10833.434"; exon_number "20";
chr1	StringTie	exon	150832334	150832399	1000	-	.	gene_id "MSTRG.10833"; transcript_id "MSTRG.10833.434"; exon_number "21";
chr1	StringTie	exon	150834538	150834640	1000	-	.	gene_id "MSTRG.10833"; transcript_id "MSTRG.10833.434"; exon_number "22";
chr1	StringTie	exon	150836280	150836493	1000	-	.	gene_id "MSTRG.10833"; transcript_id "MSTRG.10833.434"; exon_number "23";
chr1	StringTie	exon	150839441	150839654	1000	-	.	gene_id "MSTRG.10833"; transcript_id "MSTRG.10833.434"; exon_number "24";
chr1	StringTie	exon	150842424	150842468	1000	-	.	gene_id "MSTRG.10833"; transcript_id "MSTRG.10833.434"; exon_number "25";
chr1	StringTie	exon	150846263	150846307	1000	-	.	gene_id "MSTRG.10833"; transcript_id "MSTRG.10833.434"; exon_number "26";
chr1	StringTie	exon	150852762	150852806	1000	-	.	gene_id "MSTRG.10833"; transcript_id "MSTRG.10833.434"; exon_number "27";
chr1	StringTie	exon	150858349	150858460	1000	-	.	gene_id "MSTRG.10833"; transcript_id "MSTRG.10833.434"; exon_number "28";
chr1	StringTie	exon	150861361	150861395	1000	-	.	gene_id "MSTRG.10833"; transcript_id "MSTRG.10833.434"; exon_number "29";
chr1	StringTie	exon	150876543	150876763	1000	-	.	gene_id "MSTRG.10833"; transcript_id "MSTRG.10833.434"; exon_number "30";
chr1	StringTie	transcript	150796207	150881683	1000	-	.	gene_id "MSTRG.10833"; transcript_id "MSTRG.10833.435";
chr1	StringTie	exon	150796207	150796898	1000	-	.	gene_id "MSTRG.10833"; transcript_id "MSTRG.10833.435"; exon_number "1";
chr1	StringTie	exon	150799168	150799273	1000	-	.	gene_id "MSTRG.10833"; transcript_id "MSTRG.10833.435"; exon_number "2";
chr1	StringTie	exon	150799544	150799709	1000	-	.	gene_id "MSTRG.10833"; transcript_id "MSTRG.10833.435"; exon_number "3";
chr1	StringTie	exon	150804021	150804239	1000	-	.	gene_id "MSTRG.10833"; transcript_id "MSTRG.10833.435"; exon_number "4";
chr1	StringTie	exon	150805861	150806016	1000	-	.	gene_id "MSTRG.10833"; transcript_id "MSTRG.10833.435"; exon_number "5";
chr1	StringTie	exon	150806102	150806224	1000	-	.	gene_id "MSTRG.10833"; transcript_id "MSTRG.10833.435"; exon_number "6";
chr1	StringTie	exon	150806686	150806806	1000	-	.	gene_id "MSTRG.10833"; transcript_id "MSTRG.10833.435"; exon_number "7";
chr1	StringTie	exon	150808214	150808325	1000	-	.	gene_id "MSTRG.10833"; transcript_id "MSTRG.10833.435"; exon_number "8";
chr1	StringTie	exon	150808708	150812110	1000	-	.	gene_id "MSTRG.10833"; transcript_id "MSTRG.10833.435"; exon_number "9";
chr1	StringTie	exon	150813172	150813338	1000	-	.	gene_id "MSTRG.10833"; transcript_id "MSTRG.10833.435"; exon_number "10";
chr1	StringTie	exon	150814077	150814239	1000	-	.	gene_id "MSTRG.10833"; transcript_id "MSTRG.10833.435"; exon_number "11";
chr1	StringTie	exon	150816259	150816406	1000	-	.	gene_id "MSTRG.10833"; transcript_id "MSTRG.10833.435"; exon_number "12";
chr1	StringTie	exon	150816788	150816890	1000	-	.	gene_id "MSTRG.10833"; transcript_id "MSTRG.10833.435"; exon_number "13";
chr1	StringTie	exon	150817082	150817202	1000	-	.	gene_id "MSTRG.10833"; transcript_id "MSTRG.10833.435"; exon_number "14";
chr1	StringTie	exon	150817361	150817433	1000	-	.	gene_id "MSTRG.10833"; transcript_id "MSTRG.10833.435"; exon_number "15";
chr1	StringTie	exon	150817920	150818030	1000	-	.	gene_id "MSTRG.10833"; transcript_id "MSTRG.10833.435"; exon_number "16";
chr1	StringTie	exon	150823194	150823345	1000	-	.	gene_id "MSTRG.10833"; transcript_id "MSTRG.10833.435"; exon_number "17";
chr1	StringTie	exon	150826543	150826617	1000	-	.	gene_id "MSTRG.10833"; transcript_id "MSTRG.10833.435"; exon_number "18";
chr1	StringTie	exon	150829093	150829227	1000	-	.	gene_id "MSTRG.10833"; transcript_id "MSTRG.10833.435"; exon_number "19";
chr1	StringTie	exon	150829904	150829965	1000	-	.	gene_id "MSTRG.10833"; transcript_id "MSTRG.10833.435"; exon_number "20";
chr1	StringTie	exon	150831818	150831903	1000	-	.	gene_id "MSTRG.10833"; transcript_id "MSTRG.10833.435"; exon_number "21";
chr1	StringTie	exon	150832334	150832399	1000	-	.	gene_id "MSTRG.10833"; transcript_id "MSTRG.10833.435"; exon_number "22";
chr1	StringTie	exon	150834538	150834640	1000	-	.	gene_id "MSTRG.10833"; transcript_id "MSTRG.10833.435"; exon_number "23";
chr1	StringTie	exon	150836280	150836493	1000	-	.	gene_id "MSTRG.10833"; transcript_id "MSTRG.10833.435"; exon_number "24";
chr1	StringTie	exon	150839441	150839654	1000	-	.	gene_id "MSTRG.10833"; transcript_id "MSTRG.10833.435"; exon_number "25";
chr1	StringTie	exon	150842424	150842468	1000	-	.	gene_id "MSTRG.10833"; transcript_id "MSTRG.10833.435"; exon_number "26";
chr1	StringTie	exon	150846263	150846307	1000	-	.	gene_id "MSTRG.10833"; transcript_id "MSTRG.10833.435"; exon_number "27";
chr1	StringTie	exon	150852762	150852806	1000	-	.	gene_id "MSTRG.10833"; transcript_id "MSTRG.10833.435"; exon_number "28";
chr1	StringTie	exon	150858349	150858460	1000	-	.	gene_id "MSTRG.10833"; transcript_id "MSTRG.10833.435"; exon_number "29";
chr1	StringTie	exon	150881330	150881683	1000	-	.	gene_id "MSTRG.10833"; transcript_id "MSTRG.10833.435"; exon_number "30";
chr1	StringTie	transcript	150796207	150876751	1000	-	.	gene_id "MSTRG.10833"; transcript_id "MSTRG.10833.436";
chr1	StringTie	exon	150796207	150796898	1000	-	.	gene_id "MSTRG.10833"; transcript_id "MSTRG.10833.436"; exon_number "1";
chr1	StringTie	exon	150799168	150799273	1000	-	.	gene_id "MSTRG.10833"; transcript_id "MSTRG.10833.436"; exon_number "2";
chr1	StringTie	exon	150799544	150799709	1000	-	.	gene_id "MSTRG.10833"; transcript_id "MSTRG.10833.436"; exon_number "3";
chr1	StringTie	exon	150804021	150804239	1000	-	.	gene_id "MSTRG.10833"; transcript_id "MSTRG.10833.436"; exon_number "4";
chr1	StringTie	exon	150805861	150806016	1000	-	.	gene_id "MSTRG.10833"; transcript_id "MSTRG.10833.436"; exon_number "5";
chr1	StringTie	exon	150806102	150806224	1000	-	.	gene_id "MSTRG.10833"; transcript_id "MSTRG.10833.436"; exon_number "6";
chr1	StringTie	exon	150806686	150806806	1000	-	.	gene_id "MSTRG.10833"; transcript_id "MSTRG.10833.436"; exon_number "7";
chr1	StringTie	exon	150807534	150808325	1000	-	.	gene_id "MSTRG.10833"; transcript_id "MSTRG.10833.436"; exon_number "8";
chr1	StringTie	exon	150812011	150812110	1000	-	.	gene_id "MSTRG.10833"; transcript_id "MSTRG.10833.436"; exon_number "9";
chr1	StringTie	exon	150813172	150813338	1000	-	.	gene_id "MSTRG.10833"; transcript_id "MSTRG.10833.436"; exon_number "10";
chr1	StringTie	exon	150814077	150814239	1000	-	.	gene_id "MSTRG.10833"; transcript_id "MSTRG.10833.436"; exon_number "11";
chr1	StringTie	exon	150816259	150816406	1000	-	.	gene_id "MSTRG.10833"; transcript_id "MSTRG.10833.436"; exon_number "12";
chr1	StringTie	exon	150816788	150816890	1000	-	.	gene_id "MSTRG.10833"; transcript_id "MSTRG.10833.436"; exon_number "13";
chr1	StringTie	exon	150817082	150817202	1000	-	.	gene_id "MSTRG.10833"; transcript_id "MSTRG.10833.436"; exon_number "14";
chr1	StringTie	exon	150817361	150817433	1000	-	.	gene_id "MSTRG.10833"; transcript_id "MSTRG.10833.436"; exon_number "15";
chr1	StringTie	exon	150817920	150818030	1000	-	.	gene_id "MSTRG.10833"; transcript_id "MSTRG.10833.436"; exon_number "16";
chr1	StringTie	exon	150823194	150823345	1000	-	.	gene_id "MSTRG.10833"; transcript_id "MSTRG.10833.436"; exon_number "17";
chr1	StringTie	exon	150826543	150826617	1000	-	.	gene_id "MSTRG.10833"; transcript_id "MSTRG.10833.436"; exon_number "18";
chr1	StringTie	exon	150829093	150829227	1000	-	.	gene_id "MSTRG.10833"; transcript_id "MSTRG.10833.436"; exon_number "19";
chr1	StringTie	exon	150829904	150829980	1000	-	.	gene_id "MSTRG.10833"; transcript_id "MSTRG.10833.436"; exon_number "20";
chr1	StringTie	exon	150831818	150831903	1000	-	.	gene_id "MSTRG.10833"; transcript_id "MSTRG.10833.436"; exon_number "21";
chr1	StringTie	exon	150832334	150832399	1000	-	.	gene_id "MSTRG.10833"; transcript_id "MSTRG.10833.436"; exon_number "22";
chr1	StringTie	exon	150834538	150834640	1000	-	.	gene_id "MSTRG.10833"; transcript_id "MSTRG.10833.436"; exon_number "23";
chr1	StringTie	exon	150836280	150836493	1000	-	.	gene_id "MSTRG.10833"; transcript_id "MSTRG.10833.436"; exon_number "24";
chr1	StringTie	exon	150839441	150839654	1000	-	.	gene_id "MSTRG.10833"; transcript_id "MSTRG.10833.436"; exon_number "25";
chr1	StringTie	exon	150842424	150842468	1000	-	.	gene_id "MSTRG.10833"; transcript_id "MSTRG.10833.436"; exon_number "26";
chr1	StringTie	exon	150846263	150846307	1000	-	.	gene_id "MSTRG.10833"; transcript_id "MSTRG.10833.436"; exon_number "27";
chr1	StringTie	exon	150852762	150852806	1000	-	.	gene_id "MSTRG.10833"; transcript_id "MSTRG.10833.436"; exon_number "28";
chr1	StringTie	exon	150858349	150858460	1000	-	.	gene_id "MSTRG.10833"; transcript_id "MSTRG.10833.436"; exon_number "29";
chr1	StringTie	exon	150876543	150876751	1000	-	.	gene_id "MSTRG.10833"; transcript_id "MSTRG.10833.436"; exon_number "30";
chr1	StringTie	transcript	150796207	150876753	1000	-	.	gene_id "MSTRG.10833"; transcript_id "MSTRG.10833.437";
chr1	StringTie	exon	150796207	150796898	1000	-	.	gene_id "MSTRG.10833"; transcript_id "MSTRG.10833.437"; exon_number "1";
chr1	StringTie	exon	150799168	150799273	1000	-	.	gene_id "MSTRG.10833"; transcript_id "MSTRG.10833.437"; exon_number "2";
chr1	StringTie	exon	150799544	150799709	1000	-	.	gene_id "MSTRG.10833"; transcript_id "MSTRG.10833.437"; exon_number "3";
chr1	StringTie	exon	150804021	150804239	1000	-	.	gene_id "MSTRG.10833"; transcript_id "MSTRG.10833.437"; exon_number "4";
chr1	StringTie	exon	150805861	150806016	1000	-	.	gene_id "MSTRG.10833"; transcript_id "MSTRG.10833.437"; exon_number "5";
chr1	StringTie	exon	150806102	150806224	1000	-	.	gene_id "MSTRG.10833"; transcript_id "MSTRG.10833.437"; exon_number "6";
chr1	StringTie	exon	150806686	150806806	1000	-	.	gene_id "MSTRG.10833"; transcript_id "MSTRG.10833.437"; exon_number "7";
chr1	StringTie	exon	150808214	150808325	1000	-	.	gene_id "MSTRG.10833"; transcript_id "MSTRG.10833.437"; exon_number "8";
chr1	StringTie	exon	150811588	150812110	1000	-	.	gene_id "MSTRG.10833"; transcript_id "MSTRG.10833.437"; exon_number "9";
chr1	StringTie	exon	150813172	150813338	1000	-	.	gene_id "MSTRG.10833"; transcript_id "MSTRG.10833.437"; exon_number "10";
chr1	StringTie	exon	150814077	150814239	1000	-	.	gene_id "MSTRG.10833"; transcript_id "MSTRG.10833.437"; exon_number "11";
chr1	StringTie	exon	150816259	150816406	1000	-	.	gene_id "MSTRG.10833"; transcript_id "MSTRG.10833.437"; exon_number "12";
chr1	StringTie	exon	150816788	150816890	1000	-	.	gene_id "MSTRG.10833"; transcript_id "MSTRG.10833.437"; exon_number "13";
chr1	StringTie	exon	150817082	150817202	1000	-	.	gene_id "MSTRG.10833"; transcript_id "MSTRG.10833.437"; exon_number "14";
chr1	StringTie	exon	150817361	150817433	1000	-	.	gene_id "MSTRG.10833"; transcript_id "MSTRG.10833.437"; exon_number "15";
chr1	StringTie	exon	150817920	150818030	1000	-	.	gene_id "MSTRG.10833"; transcript_id "MSTRG.10833.437"; exon_number "16";
chr1	StringTie	exon	150823194	150823345	1000	-	.	gene_id "MSTRG.10833"; transcript_id "MSTRG.10833.437"; exon_number "17";
chr1	StringTie	exon	150826543	150826617	1000	-	.	gene_id "MSTRG.10833"; transcript_id "MSTRG.10833.437"; exon_number "18";
chr1	StringTie	exon	150829093	150829227	1000	-	.	gene_id "MSTRG.10833"; transcript_id "MSTRG.10833.437"; exon_number "19";
chr1	StringTie	exon	150829904	150829980	1000	-	.	gene_id "MSTRG.10833"; transcript_id "MSTRG.10833.437"; exon_number "20";
chr1	StringTie	exon	150831818	150831903	1000	-	.	gene_id "MSTRG.10833"; transcript_id "MSTRG.10833.437"; exon_number "21";
chr1	StringTie	exon	150832334	150832399	1000	-	.	gene_id "MSTRG.10833"; transcript_id "MSTRG.10833.437"; exon_number "22";
chr1	StringTie	exon	150834538	150834640	1000	-	.	gene_id "MSTRG.10833"; transcript_id "MSTRG.10833.437"; exon_number "23";
chr1	StringTie	exon	150836280	150836493	1000	-	.	gene_id "MSTRG.10833"; transcript_id "MSTRG.10833.437"; exon_number "24";
chr1	StringTie	exon	150839441	150839654	1000	-	.	gene_id "MSTRG.10833"; transcript_id "MSTRG.10833.437"; exon_number "25";
chr1	StringTie	exon	150842424	150842468	1000	-	.	gene_id "MSTRG.10833"; transcript_id "MSTRG.10833.437"; exon_number "26";
chr1	StringTie	exon	150846263	150846307	1000	-	.	gene_id "MSTRG.10833"; transcript_id "MSTRG.10833.437"; exon_number "27";
chr1	StringTie	exon	150852762	150852806	1000	-	.	gene_id "MSTRG.10833"; transcript_id "MSTRG.10833.437"; exon_number "28";
chr1	StringTie	exon	150858349	150858460	1000	-	.	gene_id "MSTRG.10833"; transcript_id "MSTRG.10833.437"; exon_number "29";
chr1	StringTie	exon	150876543	150876753	1000	-	.	gene_id "MSTRG.10833"; transcript_id "MSTRG.10833.437"; exon_number "30";
chr1	StringTie	transcript	150796207	150876795	1000	-	.	gene_id "MSTRG.10833"; transcript_id "MSTRG.10833.438";
chr1	StringTie	exon	150796207	150796898	1000	-	.	gene_id "MSTRG.10833"; transcript_id "MSTRG.10833.438"; exon_number "1";
chr1	StringTie	exon	150799168	150799273	1000	-	.	gene_id "MSTRG.10833"; transcript_id "MSTRG.10833.438"; exon_number "2";
chr1	StringTie	exon	150799544	150799709	1000	-	.	gene_id "MSTRG.10833"; transcript_id "MSTRG.10833.438"; exon_number "3";
chr1	StringTie	exon	150804021	150804239	1000	-	.	gene_id "MSTRG.10833"; transcript_id "MSTRG.10833.438"; exon_number "4";
chr1	StringTie	exon	150805861	150806016	1000	-	.	gene_id "MSTRG.10833"; transcript_id "MSTRG.10833.438"; exon_number "5";
chr1	StringTie	exon	150806102	150806224	1000	-	.	gene_id "MSTRG.10833"; transcript_id "MSTRG.10833.438"; exon_number "6";
chr1	StringTie	exon	150806686	150806868	1000	-	.	gene_id "MSTRG.10833"; transcript_id "MSTRG.10833.438"; exon_number "7";
chr1	StringTie	exon	150808214	150812110	1000	-	.	gene_id "MSTRG.10833"; transcript_id "MSTRG.10833.438"; exon_number "8";
chr1	StringTie	exon	150813172	150813338	1000	-	.	gene_id "MSTRG.10833"; transcript_id "MSTRG.10833.438"; exon_number "9";
chr1	StringTie	exon	150814077	150814236	1000	-	.	gene_id "MSTRG.10833"; transcript_id "MSTRG.10833.438"; exon_number "10";
chr1	StringTie	exon	150816259	150816406	1000	-	.	gene_id "MSTRG.10833"; transcript_id "MSTRG.10833.438"; exon_number "11";
chr1	StringTie	exon	150816788	150816890	1000	-	.	gene_id "MSTRG.10833"; transcript_id "MSTRG.10833.438"; exon_number "12";
chr1	StringTie	exon	150817082	150817202	1000	-	.	gene_id "MSTRG.10833"; transcript_id "MSTRG.10833.438"; exon_number "13";
chr1	StringTie	exon	150817361	150817433	1000	-	.	gene_id "MSTRG.10833"; transcript_id "MSTRG.10833.438"; exon_number "14";
chr1	StringTie	exon	150817920	150818030	1000	-	.	gene_id "MSTRG.10833"; transcript_id "MSTRG.10833.438"; exon_number "15";
chr1	StringTie	exon	150823194	150823345	1000	-	.	gene_id "MSTRG.10833"; transcript_id "MSTRG.10833.438"; exon_number "16";
chr1	StringTie	exon	150826543	150826617	1000	-	.	gene_id "MSTRG.10833"; transcript_id "MSTRG.10833.438"; exon_number "17";
chr1	StringTie	exon	150829093	150829227	1000	-	.	gene_id "MSTRG.10833"; transcript_id "MSTRG.10833.438"; exon_number "18";
chr1	StringTie	exon	150829904	150829980	1000	-	.	gene_id "MSTRG.10833"; transcript_id "MSTRG.10833.438"; exon_number "19";
chr1	StringTie	exon	150831818	150831903	1000	-	.	gene_id "MSTRG.10833"; transcript_id "MSTRG.10833.438"; exon_number "20";
chr1	StringTie	exon	150832334	150832399	1000	-	.	gene_id "MSTRG.10833"; transcript_id "MSTRG.10833.438"; exon_number "21";
chr1	StringTie	exon	150834538	150834640	1000	-	.	gene_id "MSTRG.10833"; transcript_id "MSTRG.10833.438"; exon_number "22";
chr1	StringTie	exon	150836280	150836493	1000	-	.	gene_id "MSTRG.10833"; transcript_id "MSTRG.10833.438"; exon_number "23";
chr1	StringTie	exon	150839441	150839654	1000	-	.	gene_id "MSTRG.10833"; transcript_id "MSTRG.10833.438"; exon_number "24";
chr1	StringTie	exon	150842424	150842468	1000	-	.	gene_id "MSTRG.10833"; transcript_id "MSTRG.10833.438"; exon_number "25";
chr1	StringTie	exon	150846263	150846307	1000	-	.	gene_id "MSTRG.10833"; transcript_id "MSTRG.10833.438"; exon_number "26";
chr1	StringTie	exon	150852762	150852806	1000	-	.	gene_id "MSTRG.10833"; transcript_id "MSTRG.10833.438"; exon_number "27";
chr1	StringTie	exon	150858349	150858460	1000	-	.	gene_id "MSTRG.10833"; transcript_id "MSTRG.10833.438"; exon_number "28";
chr1	StringTie	exon	150861361	150861395	1000	-	.	gene_id "MSTRG.10833"; transcript_id "MSTRG.10833.438"; exon_number "29";
chr1	StringTie	exon	150876543	150876795	1000	-	.	gene_id "MSTRG.10833"; transcript_id "MSTRG.10833.438"; exon_number "30";
chr1	StringTie	transcript	150796208	150876747	1000	-	.	gene_id "MSTRG.10833"; transcript_id "MSTRG.10833.439";
chr1	StringTie	exon	150796208	150796898	1000	-	.	gene_id "MSTRG.10833"; transcript_id "MSTRG.10833.439"; exon_number "1";
chr1	StringTie	exon	150799168	150799273	1000	-	.	gene_id "MSTRG.10833"; transcript_id "MSTRG.10833.439"; exon_number "2";
chr1	StringTie	exon	150799544	150799709	1000	-	.	gene_id "MSTRG.10833"; transcript_id "MSTRG.10833.439"; exon_number "3";
chr1	StringTie	exon	150804021	150804239	1000	-	.	gene_id "MSTRG.10833"; transcript_id "MSTRG.10833.439"; exon_number "4";
chr1	StringTie	exon	150805861	150806016	1000	-	.	gene_id "MSTRG.10833"; transcript_id "MSTRG.10833.439"; exon_number "5";
chr1	StringTie	exon	150806102	150806224	1000	-	.	gene_id "MSTRG.10833"; transcript_id "MSTRG.10833.439"; exon_number "6";
chr1	StringTie	exon	150806686	150806806	1000	-	.	gene_id "MSTRG.10833"; transcript_id "MSTRG.10833.439"; exon_number "7";
chr1	StringTie	exon	150808214	150808325	1000	-	.	gene_id "MSTRG.10833"; transcript_id "MSTRG.10833.439"; exon_number "8";
chr1	StringTie	exon	150808708	150812110	1000	-	.	gene_id "MSTRG.10833"; transcript_id "MSTRG.10833.439"; exon_number "9";
chr1	StringTie	exon	150813172	150813338	1000	-	.	gene_id "MSTRG.10833"; transcript_id "MSTRG.10833.439"; exon_number "10";
chr1	StringTie	exon	150814077	150814239	1000	-	.	gene_id "MSTRG.10833"; transcript_id "MSTRG.10833.439"; exon_number "11";
chr1	StringTie	exon	150816259	150816406	1000	-	.	gene_id "MSTRG.10833"; transcript_id "MSTRG.10833.439"; exon_number "12";
chr1	StringTie	exon	150816788	150816890	1000	-	.	gene_id "MSTRG.10833"; transcript_id "MSTRG.10833.439"; exon_number "13";
chr1	StringTie	exon	150817082	150817202	1000	-	.	gene_id "MSTRG.10833"; transcript_id "MSTRG.10833.439"; exon_number "14";
chr1	StringTie	exon	150817361	150817433	1000	-	.	gene_id "MSTRG.10833"; transcript_id "MSTRG.10833.439"; exon_number "15";
chr1	StringTie	exon	150817920	150818030	1000	-	.	gene_id "MSTRG.10833"; transcript_id "MSTRG.10833.439"; exon_number "16";
chr1	StringTie	exon	150823194	150823345	1000	-	.	gene_id "MSTRG.10833"; transcript_id "MSTRG.10833.439"; exon_number "17";
chr1	StringTie	exon	150826543	150826617	1000	-	.	gene_id "MSTRG.10833"; transcript_id "MSTRG.10833.439"; exon_number "18";
chr1	StringTie	exon	150829093	150829227	1000	-	.	gene_id "MSTRG.10833"; transcript_id "MSTRG.10833.439"; exon_number "19";
chr1	StringTie	exon	150829904	150829980	1000	-	.	gene_id "MSTRG.10833"; transcript_id "MSTRG.10833.439"; exon_number "20";
chr1	StringTie	exon	150831818	150831903	1000	-	.	gene_id "MSTRG.10833"; transcript_id "MSTRG.10833.439"; exon_number "21";
chr1	StringTie	exon	150832334	150832399	1000	-	.	gene_id "MSTRG.10833"; transcript_id "MSTRG.10833.439"; exon_number "22";
chr1	StringTie	exon	150834538	150834640	1000	-	.	gene_id "MSTRG.10833"; transcript_id "MSTRG.10833.439"; exon_number "23";
chr1	StringTie	exon	150836280	150836493	1000	-	.	gene_id "MSTRG.10833"; transcript_id "MSTRG.10833.439"; exon_number "24";
chr1	StringTie	exon	150839441	150839654	1000	-	.	gene_id "MSTRG.10833"; transcript_id "MSTRG.10833.439"; exon_number "25";
chr1	StringTie	exon	150846263	150846307	1000	-	.	gene_id "MSTRG.10833"; transcript_id "MSTRG.10833.439"; exon_number "26";
chr1	StringTie	exon	150852762	150852806	1000	-	.	gene_id "MSTRG.10833"; transcript_id "MSTRG.10833.439"; exon_number "27";
chr1	StringTie	exon	150858349	150858460	1000	-	.	gene_id "MSTRG.10833"; transcript_id "MSTRG.10833.439"; exon_number "28";
chr1	StringTie	exon	150876543	150876747	1000	-	.	gene_id "MSTRG.10833"; transcript_id "MSTRG.10833.439"; exon_number "29";
chr1	StringTie	transcript	150796208	150876753	1000	-	.	gene_id "MSTRG.10833"; transcript_id "MSTRG.10833.440";
chr1	StringTie	exon	150796208	150796898	1000	-	.	gene_id "MSTRG.10833"; transcript_id "MSTRG.10833.440"; exon_number "1";
chr1	StringTie	exon	150799168	150799273	1000	-	.	gene_id "MSTRG.10833"; transcript_id "MSTRG.10833.440"; exon_number "2";
chr1	StringTie	exon	150799544	150799709	1000	-	.	gene_id "MSTRG.10833"; transcript_id "MSTRG.10833.440"; exon_number "3";
chr1	StringTie	exon	150804021	150804239	1000	-	.	gene_id "MSTRG.10833"; transcript_id "MSTRG.10833.440"; exon_number "4";
chr1	StringTie	exon	150805861	150806016	1000	-	.	gene_id "MSTRG.10833"; transcript_id "MSTRG.10833.440"; exon_number "5";
chr1	StringTie	exon	150806102	150806224	1000	-	.	gene_id "MSTRG.10833"; transcript_id "MSTRG.10833.440"; exon_number "6";
chr1	StringTie	exon	150806686	150806806	1000	-	.	gene_id "MSTRG.10833"; transcript_id "MSTRG.10833.440"; exon_number "7";
chr1	StringTie	exon	150808214	150808325	1000	-	.	gene_id "MSTRG.10833"; transcript_id "MSTRG.10833.440"; exon_number "8";
chr1	StringTie	exon	150812011	150812110	1000	-	.	gene_id "MSTRG.10833"; transcript_id "MSTRG.10833.440"; exon_number "9";
chr1	StringTie	exon	150813172	150813338	1000	-	.	gene_id "MSTRG.10833"; transcript_id "MSTRG.10833.440"; exon_number "10";
chr1	StringTie	exon	150814077	150814236	1000	-	.	gene_id "MSTRG.10833"; transcript_id "MSTRG.10833.440"; exon_number "11";
chr1	StringTie	exon	150816259	150816406	1000	-	.	gene_id "MSTRG.10833"; transcript_id "MSTRG.10833.440"; exon_number "12";
chr1	StringTie	exon	150816788	150816890	1000	-	.	gene_id "MSTRG.10833"; transcript_id "MSTRG.10833.440"; exon_number "13";
chr1	StringTie	exon	150817082	150817202	1000	-	.	gene_id "MSTRG.10833"; transcript_id "MSTRG.10833.440"; exon_number "14";
chr1	StringTie	exon	150817361	150817433	1000	-	.	gene_id "MSTRG.10833"; transcript_id "MSTRG.10833.440"; exon_number "15";
chr1	StringTie	exon	150823194	150823345	1000	-	.	gene_id "MSTRG.10833"; transcript_id "MSTRG.10833.440"; exon_number "16";
chr1	StringTie	exon	150826543	150826617	1000	-	.	gene_id "MSTRG.10833"; transcript_id "MSTRG.10833.440"; exon_number "17";
chr1	StringTie	exon	150829093	150829227	1000	-	.	gene_id "MSTRG.10833"; transcript_id "MSTRG.10833.440"; exon_number "18";
chr1	StringTie	exon	150829904	150829965	1000	-	.	gene_id "MSTRG.10833"; transcript_id "MSTRG.10833.440"; exon_number "19";
chr1	StringTie	exon	150831818	150831903	1000	-	.	gene_id "MSTRG.10833"; transcript_id "MSTRG.10833.440"; exon_number "20";
chr1	StringTie	exon	150832334	150832399	1000	-	.	gene_id "MSTRG.10833"; transcript_id "MSTRG.10833.440"; exon_number "21";
chr1	StringTie	exon	150834538	150834640	1000	-	.	gene_id "MSTRG.10833"; transcript_id "MSTRG.10833.440"; exon_number "22";
chr1	StringTie	exon	150836280	150836493	1000	-	.	gene_id "MSTRG.10833"; transcript_id "MSTRG.10833.440"; exon_number "23";
chr1	StringTie	exon	150839441	150839654	1000	-	.	gene_id "MSTRG.10833"; transcript_id "MSTRG.10833.440"; exon_number "24";
chr1	StringTie	exon	150842424	150842468	1000	-	.	gene_id "MSTRG.10833"; transcript_id "MSTRG.10833.440"; exon_number "25";
chr1	StringTie	exon	150846263	150846307	1000	-	.	gene_id "MSTRG.10833"; transcript_id "MSTRG.10833.440"; exon_number "26";
chr1	StringTie	exon	150852762	150852806	1000	-	.	gene_id "MSTRG.10833"; transcript_id "MSTRG.10833.440"; exon_number "27";
chr1	StringTie	exon	150858349	150858460	1000	-	.	gene_id "MSTRG.10833"; transcript_id "MSTRG.10833.440"; exon_number "28";
chr1	StringTie	exon	150876543	150876753	1000	-	.	gene_id "MSTRG.10833"; transcript_id "MSTRG.10833.440"; exon_number "29";
chr1	StringTie	transcript	150796208	150876642	1000	-	.	gene_id "MSTRG.10833"; transcript_id "MSTRG.10833.441";
chr1	StringTie	exon	150796208	150796898	1000	-	.	gene_id "MSTRG.10833"; transcript_id "MSTRG.10833.441"; exon_number "1";
chr1	StringTie	exon	150799168	150799285	1000	-	.	gene_id "MSTRG.10833"; transcript_id "MSTRG.10833.441"; exon_number "2";
chr1	StringTie	exon	150799544	150799709	1000	-	.	gene_id "MSTRG.10833"; transcript_id "MSTRG.10833.441"; exon_number "3";
chr1	StringTie	exon	150804021	150804239	1000	-	.	gene_id "MSTRG.10833"; transcript_id "MSTRG.10833.441"; exon_number "4";
chr1	StringTie	exon	150805861	150806016	1000	-	.	gene_id "MSTRG.10833"; transcript_id "MSTRG.10833.441"; exon_number "5";
chr1	StringTie	exon	150806102	150806224	1000	-	.	gene_id "MSTRG.10833"; transcript_id "MSTRG.10833.441"; exon_number "6";
chr1	StringTie	exon	150806686	150806806	1000	-	.	gene_id "MSTRG.10833"; transcript_id "MSTRG.10833.441"; exon_number "7";
chr1	StringTie	exon	150808214	150812110	1000	-	.	gene_id "MSTRG.10833"; transcript_id "MSTRG.10833.441"; exon_number "8";
chr1	StringTie	exon	150813172	150813338	1000	-	.	gene_id "MSTRG.10833"; transcript_id "MSTRG.10833.441"; exon_number "9";
chr1	StringTie	exon	150814077	150814239	1000	-	.	gene_id "MSTRG.10833"; transcript_id "MSTRG.10833.441"; exon_number "10";
chr1	StringTie	exon	150816259	150816406	1000	-	.	gene_id "MSTRG.10833"; transcript_id "MSTRG.10833.441"; exon_number "11";
chr1	StringTie	exon	150816788	150816890	1000	-	.	gene_id "MSTRG.10833"; transcript_id "MSTRG.10833.441"; exon_number "12";
chr1	StringTie	exon	150817082	150817202	1000	-	.	gene_id "MSTRG.10833"; transcript_id "MSTRG.10833.441"; exon_number "13";
chr1	StringTie	exon	150817361	150817433	1000	-	.	gene_id "MSTRG.10833"; transcript_id "MSTRG.10833.441"; exon_number "14";
chr1	StringTie	exon	150817920	150818030	1000	-	.	gene_id "MSTRG.10833"; transcript_id "MSTRG.10833.441"; exon_number "15";
chr1	StringTie	exon	150823194	150823345	1000	-	.	gene_id "MSTRG.10833"; transcript_id "MSTRG.10833.441"; exon_number "16";
chr1	StringTie	exon	150826543	150826617	1000	-	.	gene_id "MSTRG.10833"; transcript_id "MSTRG.10833.441"; exon_number "17";
chr1	StringTie	exon	150829093	150829227	1000	-	.	gene_id "MSTRG.10833"; transcript_id "MSTRG.10833.441"; exon_number "18";
chr1	StringTie	exon	150829904	150829980	1000	-	.	gene_id "MSTRG.10833"; transcript_id "MSTRG.10833.441"; exon_number "19";
chr1	StringTie	exon	150831818	150831903	1000	-	.	gene_id "MSTRG.10833"; transcript_id "MSTRG.10833.441"; exon_number "20";
chr1	StringTie	exon	150832334	150832399	1000	-	.	gene_id "MSTRG.10833"; transcript_id "MSTRG.10833.441"; exon_number "21";
chr1	StringTie	exon	150834538	150834640	1000	-	.	gene_id "MSTRG.10833"; transcript_id "MSTRG.10833.441"; exon_number "22";
chr1	StringTie	exon	150836280	150836493	1000	-	.	gene_id "MSTRG.10833"; transcript_id "MSTRG.10833.441"; exon_number "23";
chr1	StringTie	exon	150839441	150839654	1000	-	.	gene_id "MSTRG.10833"; transcript_id "MSTRG.10833.441"; exon_number "24";
chr1	StringTie	exon	150842424	150842468	1000	-	.	gene_id "MSTRG.10833"; transcript_id "MSTRG.10833.441"; exon_number "25";
chr1	StringTie	exon	150846263	150846307	1000	-	.	gene_id "MSTRG.10833"; transcript_id "MSTRG.10833.441"; exon_number "26";
chr1	StringTie	exon	150852762	150852806	1000	-	.	gene_id "MSTRG.10833"; transcript_id "MSTRG.10833.441"; exon_number "27";
chr1	StringTie	exon	150858349	150858460	1000	-	.	gene_id "MSTRG.10833"; transcript_id "MSTRG.10833.441"; exon_number "28";
chr1	StringTie	exon	150876543	150876642	1000	-	.	gene_id "MSTRG.10833"; transcript_id "MSTRG.10833.441"; exon_number "29";
chr1	StringTie	transcript	150796208	150876698	1000	-	.	gene_id "MSTRG.10833"; transcript_id "MSTRG.10833.442";
chr1	StringTie	exon	150796208	150796898	1000	-	.	gene_id "MSTRG.10833"; transcript_id "MSTRG.10833.442"; exon_number "1";
chr1	StringTie	exon	150799168	150799273	1000	-	.	gene_id "MSTRG.10833"; transcript_id "MSTRG.10833.442"; exon_number "2";
chr1	StringTie	exon	150799544	150799709	1000	-	.	gene_id "MSTRG.10833"; transcript_id "MSTRG.10833.442"; exon_number "3";
chr1	StringTie	exon	150804021	150804239	1000	-	.	gene_id "MSTRG.10833"; transcript_id "MSTRG.10833.442"; exon_number "4";
chr1	StringTie	exon	150805861	150806016	1000	-	.	gene_id "MSTRG.10833"; transcript_id "MSTRG.10833.442"; exon_number "5";
chr1	StringTie	exon	150806102	150806224	1000	-	.	gene_id "MSTRG.10833"; transcript_id "MSTRG.10833.442"; exon_number "6";
chr1	StringTie	exon	150806686	150806806	1000	-	.	gene_id "MSTRG.10833"; transcript_id "MSTRG.10833.442"; exon_number "7";
chr1	StringTie	exon	150808214	150812110	1000	-	.	gene_id "MSTRG.10833"; transcript_id "MSTRG.10833.442"; exon_number "8";
chr1	StringTie	exon	150813172	150813338	1000	-	.	gene_id "MSTRG.10833"; transcript_id "MSTRG.10833.442"; exon_number "9";
chr1	StringTie	exon	150814077	150814239	1000	-	.	gene_id "MSTRG.10833"; transcript_id "MSTRG.10833.442"; exon_number "10";
chr1	StringTie	exon	150816259	150816406	1000	-	.	gene_id "MSTRG.10833"; transcript_id "MSTRG.10833.442"; exon_number "11";
chr1	StringTie	exon	150816788	150816890	1000	-	.	gene_id "MSTRG.10833"; transcript_id "MSTRG.10833.442"; exon_number "12";
chr1	StringTie	exon	150817082	150817202	1000	-	.	gene_id "MSTRG.10833"; transcript_id "MSTRG.10833.442"; exon_number "13";
chr1	StringTie	exon	150817361	150817433	1000	-	.	gene_id "MSTRG.10833"; transcript_id "MSTRG.10833.442"; exon_number "14";
chr1	StringTie	exon	150817920	150818030	1000	-	.	gene_id "MSTRG.10833"; transcript_id "MSTRG.10833.442"; exon_number "15";
chr1	StringTie	exon	150823194	150823345	1000	-	.	gene_id "MSTRG.10833"; transcript_id "MSTRG.10833.442"; exon_number "16";
chr1	StringTie	exon	150826543	150826617	1000	-	.	gene_id "MSTRG.10833"; transcript_id "MSTRG.10833.442"; exon_number "17";
chr1	StringTie	exon	150829093	150829227	1000	-	.	gene_id "MSTRG.10833"; transcript_id "MSTRG.10833.442"; exon_number "18";
chr1	StringTie	exon	150829904	150829980	1000	-	.	gene_id "MSTRG.10833"; transcript_id "MSTRG.10833.442"; exon_number "19";
chr1	StringTie	exon	150831818	150831903	1000	-	.	gene_id "MSTRG.10833"; transcript_id "MSTRG.10833.442"; exon_number "20";
chr1	StringTie	exon	150832334	150832399	1000	-	.	gene_id "MSTRG.10833"; transcript_id "MSTRG.10833.442"; exon_number "21";
chr1	StringTie	exon	150834538	150834640	1000	-	.	gene_id "MSTRG.10833"; transcript_id "MSTRG.10833.442"; exon_number "22";
chr1	StringTie	exon	150836280	150836493	1000	-	.	gene_id "MSTRG.10833"; transcript_id "MSTRG.10833.442"; exon_number "23";
chr1	StringTie	exon	150839441	150839654	1000	-	.	gene_id "MSTRG.10833"; transcript_id "MSTRG.10833.442"; exon_number "24";
chr1	StringTie	exon	150842424	150842468	1000	-	.	gene_id "MSTRG.10833"; transcript_id "MSTRG.10833.442"; exon_number "25";
chr1	StringTie	exon	150846263	150846307	1000	-	.	gene_id "MSTRG.10833"; transcript_id "MSTRG.10833.442"; exon_number "26";
chr1	StringTie	exon	150852762	150852806	1000	-	.	gene_id "MSTRG.10833"; transcript_id "MSTRG.10833.442"; exon_number "27";
chr1	StringTie	exon	150858349	150858460	1000	-	.	gene_id "MSTRG.10833"; transcript_id "MSTRG.10833.442"; exon_number "28";
chr1	StringTie	exon	150861247	150861302	1000	-	.	gene_id "MSTRG.10833"; transcript_id "MSTRG.10833.442"; exon_number "29";
chr1	StringTie	exon	150876543	150876698	1000	-	.	gene_id "MSTRG.10833"; transcript_id "MSTRG.10833.442"; exon_number "30";
chr1	StringTie	transcript	150796209	150876732	1000	-	.	gene_id "MSTRG.10833"; transcript_id "MSTRG.10833.444";
chr1	StringTie	exon	150796209	150796898	1000	-	.	gene_id "MSTRG.10833"; transcript_id "MSTRG.10833.444"; exon_number "1";
chr1	StringTie	exon	150799168	150799273	1000	-	.	gene_id "MSTRG.10833"; transcript_id "MSTRG.10833.444"; exon_number "2";
chr1	StringTie	exon	150799544	150799709	1000	-	.	gene_id "MSTRG.10833"; transcript_id "MSTRG.10833.444"; exon_number "3";
chr1	StringTie	exon	150804021	150804239	1000	-	.	gene_id "MSTRG.10833"; transcript_id "MSTRG.10833.444"; exon_number "4";
chr1	StringTie	exon	150805861	150806016	1000	-	.	gene_id "MSTRG.10833"; transcript_id "MSTRG.10833.444"; exon_number "5";
chr1	StringTie	exon	150806102	150806224	1000	-	.	gene_id "MSTRG.10833"; transcript_id "MSTRG.10833.444"; exon_number "6";
chr1	StringTie	exon	150806686	150806790	1000	-	.	gene_id "MSTRG.10833"; transcript_id "MSTRG.10833.444"; exon_number "7";
chr1	StringTie	exon	150808214	150812110	1000	-	.	gene_id "MSTRG.10833"; transcript_id "MSTRG.10833.444"; exon_number "8";
chr1	StringTie	exon	150813172	150813338	1000	-	.	gene_id "MSTRG.10833"; transcript_id "MSTRG.10833.444"; exon_number "9";
chr1	StringTie	exon	150814077	150814239	1000	-	.	gene_id "MSTRG.10833"; transcript_id "MSTRG.10833.444"; exon_number "10";
chr1	StringTie	exon	150816259	150816406	1000	-	.	gene_id "MSTRG.10833"; transcript_id "MSTRG.10833.444"; exon_number "11";
chr1	StringTie	exon	150816788	150816890	1000	-	.	gene_id "MSTRG.10833"; transcript_id "MSTRG.10833.444"; exon_number "12";
chr1	StringTie	exon	150817082	150817202	1000	-	.	gene_id "MSTRG.10833"; transcript_id "MSTRG.10833.444"; exon_number "13";
chr1	StringTie	exon	150817361	150817433	1000	-	.	gene_id "MSTRG.10833"; transcript_id "MSTRG.10833.444"; exon_number "14";
chr1	StringTie	exon	150817920	150818030	1000	-	.	gene_id "MSTRG.10833"; transcript_id "MSTRG.10833.444"; exon_number "15";
chr1	StringTie	exon	150823194	150823345	1000	-	.	gene_id "MSTRG.10833"; transcript_id "MSTRG.10833.444"; exon_number "16";
chr1	StringTie	exon	150826543	150826617	1000	-	.	gene_id "MSTRG.10833"; transcript_id "MSTRG.10833.444"; exon_number "17";
chr1	StringTie	exon	150829093	150829227	1000	-	.	gene_id "MSTRG.10833"; transcript_id "MSTRG.10833.444"; exon_number "18";
chr1	StringTie	exon	150829904	150829980	1000	-	.	gene_id "MSTRG.10833"; transcript_id "MSTRG.10833.444"; exon_number "19";
chr1	StringTie	exon	150831818	150831903	1000	-	.	gene_id "MSTRG.10833"; transcript_id "MSTRG.10833.444"; exon_number "20";
chr1	StringTie	exon	150832334	150832399	1000	-	.	gene_id "MSTRG.10833"; transcript_id "MSTRG.10833.444"; exon_number "21";
chr1	StringTie	exon	150834538	150834640	1000	-	.	gene_id "MSTRG.10833"; transcript_id "MSTRG.10833.444"; exon_number "22";
chr1	StringTie	exon	150836280	150836493	1000	-	.	gene_id "MSTRG.10833"; transcript_id "MSTRG.10833.444"; exon_number "23";
chr1	StringTie	exon	150839441	150839654	1000	-	.	gene_id "MSTRG.10833"; transcript_id "MSTRG.10833.444"; exon_number "24";
chr1	StringTie	exon	150842424	150842468	1000	-	.	gene_id "MSTRG.10833"; transcript_id "MSTRG.10833.444"; exon_number "25";
chr1	StringTie	exon	150846263	150846307	1000	-	.	gene_id "MSTRG.10833"; transcript_id "MSTRG.10833.444"; exon_number "26";
chr1	StringTie	exon	150852762	150852806	1000	-	.	gene_id "MSTRG.10833"; transcript_id "MSTRG.10833.444"; exon_number "27";
chr1	StringTie	exon	150858349	150858460	1000	-	.	gene_id "MSTRG.10833"; transcript_id "MSTRG.10833.444"; exon_number "28";
chr1	StringTie	exon	150876543	150876732	1000	-	.	gene_id "MSTRG.10833"; transcript_id "MSTRG.10833.444"; exon_number "29";
chr1	StringTie	transcript	150796209	150876742	1000	-	.	gene_id "MSTRG.10833"; transcript_id "MSTRG.10833.445";
chr1	StringTie	exon	150796209	150796898	1000	-	.	gene_id "MSTRG.10833"; transcript_id "MSTRG.10833.445"; exon_number "1";
chr1	StringTie	exon	150799168	150799273	1000	-	.	gene_id "MSTRG.10833"; transcript_id "MSTRG.10833.445"; exon_number "2";
chr1	StringTie	exon	150799544	150799709	1000	-	.	gene_id "MSTRG.10833"; transcript_id "MSTRG.10833.445"; exon_number "3";
chr1	StringTie	exon	150804021	150804239	1000	-	.	gene_id "MSTRG.10833"; transcript_id "MSTRG.10833.445"; exon_number "4";
chr1	StringTie	exon	150805861	150806016	1000	-	.	gene_id "MSTRG.10833"; transcript_id "MSTRG.10833.445"; exon_number "5";
chr1	StringTie	exon	150806102	150806224	1000	-	.	gene_id "MSTRG.10833"; transcript_id "MSTRG.10833.445"; exon_number "6";
chr1	StringTie	exon	150806686	150806806	1000	-	.	gene_id "MSTRG.10833"; transcript_id "MSTRG.10833.445"; exon_number "7";
chr1	StringTie	exon	150808218	150808325	1000	-	.	gene_id "MSTRG.10833"; transcript_id "MSTRG.10833.445"; exon_number "8";
chr1	StringTie	exon	150812011	150812110	1000	-	.	gene_id "MSTRG.10833"; transcript_id "MSTRG.10833.445"; exon_number "9";
chr1	StringTie	exon	150813172	150813338	1000	-	.	gene_id "MSTRG.10833"; transcript_id "MSTRG.10833.445"; exon_number "10";
chr1	StringTie	exon	150814077	150814239	1000	-	.	gene_id "MSTRG.10833"; transcript_id "MSTRG.10833.445"; exon_number "11";
chr1	StringTie	exon	150816259	150816406	1000	-	.	gene_id "MSTRG.10833"; transcript_id "MSTRG.10833.445"; exon_number "12";
chr1	StringTie	exon	150816788	150816890	1000	-	.	gene_id "MSTRG.10833"; transcript_id "MSTRG.10833.445"; exon_number "13";
chr1	StringTie	exon	150817082	150817202	1000	-	.	gene_id "MSTRG.10833"; transcript_id "MSTRG.10833.445"; exon_number "14";
chr1	StringTie	exon	150817361	150817433	1000	-	.	gene_id "MSTRG.10833"; transcript_id "MSTRG.10833.445"; exon_number "15";
chr1	StringTie	exon	150817920	150818030	1000	-	.	gene_id "MSTRG.10833"; transcript_id "MSTRG.10833.445"; exon_number "16";
chr1	StringTie	exon	150823194	150823345	1000	-	.	gene_id "MSTRG.10833"; transcript_id "MSTRG.10833.445"; exon_number "17";
chr1	StringTie	exon	150826543	150826617	1000	-	.	gene_id "MSTRG.10833"; transcript_id "MSTRG.10833.445"; exon_number "18";
chr1	StringTie	exon	150829093	150829227	1000	-	.	gene_id "MSTRG.10833"; transcript_id "MSTRG.10833.445"; exon_number "19";
chr1	StringTie	exon	150829904	150829980	1000	-	.	gene_id "MSTRG.10833"; transcript_id "MSTRG.10833.445"; exon_number "20";
chr1	StringTie	exon	150831818	150831903	1000	-	.	gene_id "MSTRG.10833"; transcript_id "MSTRG.10833.445"; exon_number "21";
chr1	StringTie	exon	150832334	150832399	1000	-	.	gene_id "MSTRG.10833"; transcript_id "MSTRG.10833.445"; exon_number "22";
chr1	StringTie	exon	150834538	150834640	1000	-	.	gene_id "MSTRG.10833"; transcript_id "MSTRG.10833.445"; exon_number "23";
chr1	StringTie	exon	150836280	150836493	1000	-	.	gene_id "MSTRG.10833"; transcript_id "MSTRG.10833.445"; exon_number "24";
chr1	StringTie	exon	150839441	150839654	1000	-	.	gene_id "MSTRG.10833"; transcript_id "MSTRG.10833.445"; exon_number "25";
chr1	StringTie	exon	150842424	150842468	1000	-	.	gene_id "MSTRG.10833"; transcript_id "MSTRG.10833.445"; exon_number "26";
chr1	StringTie	exon	150846263	150846307	1000	-	.	gene_id "MSTRG.10833"; transcript_id "MSTRG.10833.445"; exon_number "27";
chr1	StringTie	exon	150852762	150852806	1000	-	.	gene_id "MSTRG.10833"; transcript_id "MSTRG.10833.445"; exon_number "28";
chr1	StringTie	exon	150858349	150858460	1000	-	.	gene_id "MSTRG.10833"; transcript_id "MSTRG.10833.445"; exon_number "29";
chr1	StringTie	exon	150876543	150876742	1000	-	.	gene_id "MSTRG.10833"; transcript_id "MSTRG.10833.445"; exon_number "30";
chr1	StringTie	transcript	150796210	150876766	1000	-	.	gene_id "MSTRG.10833"; transcript_id "MSTRG.10833.446";
chr1	StringTie	exon	150796210	150796898	1000	-	.	gene_id "MSTRG.10833"; transcript_id "MSTRG.10833.446"; exon_number "1";
chr1	StringTie	exon	150799168	150799216	1000	-	.	gene_id "MSTRG.10833"; transcript_id "MSTRG.10833.446"; exon_number "2";
chr1	StringTie	exon	150799544	150799709	1000	-	.	gene_id "MSTRG.10833"; transcript_id "MSTRG.10833.446"; exon_number "3";
chr1	StringTie	exon	150804021	150804239	1000	-	.	gene_id "MSTRG.10833"; transcript_id "MSTRG.10833.446"; exon_number "4";
chr1	StringTie	exon	150805861	150806016	1000	-	.	gene_id "MSTRG.10833"; transcript_id "MSTRG.10833.446"; exon_number "5";
chr1	StringTie	exon	150806102	150806224	1000	-	.	gene_id "MSTRG.10833"; transcript_id "MSTRG.10833.446"; exon_number "6";
chr1	StringTie	exon	150806686	150806806	1000	-	.	gene_id "MSTRG.10833"; transcript_id "MSTRG.10833.446"; exon_number "7";
chr1	StringTie	exon	150808214	150812110	1000	-	.	gene_id "MSTRG.10833"; transcript_id "MSTRG.10833.446"; exon_number "8";
chr1	StringTie	exon	150813172	150813338	1000	-	.	gene_id "MSTRG.10833"; transcript_id "MSTRG.10833.446"; exon_number "9";
chr1	StringTie	exon	150814077	150814236	1000	-	.	gene_id "MSTRG.10833"; transcript_id "MSTRG.10833.446"; exon_number "10";
chr1	StringTie	exon	150816259	150816406	1000	-	.	gene_id "MSTRG.10833"; transcript_id "MSTRG.10833.446"; exon_number "11";
chr1	StringTie	exon	150816788	150816890	1000	-	.	gene_id "MSTRG.10833"; transcript_id "MSTRG.10833.446"; exon_number "12";
chr1	StringTie	exon	150817082	150817202	1000	-	.	gene_id "MSTRG.10833"; transcript_id "MSTRG.10833.446"; exon_number "13";
chr1	StringTie	exon	150817361	150817433	1000	-	.	gene_id "MSTRG.10833"; transcript_id "MSTRG.10833.446"; exon_number "14";
chr1	StringTie	exon	150817920	150818030	1000	-	.	gene_id "MSTRG.10833"; transcript_id "MSTRG.10833.446"; exon_number "15";
chr1	StringTie	exon	150823194	150823345	1000	-	.	gene_id "MSTRG.10833"; transcript_id "MSTRG.10833.446"; exon_number "16";
chr1	StringTie	exon	150826543	150826617	1000	-	.	gene_id "MSTRG.10833"; transcript_id "MSTRG.10833.446"; exon_number "17";
chr1	StringTie	exon	150829093	150829227	1000	-	.	gene_id "MSTRG.10833"; transcript_id "MSTRG.10833.446"; exon_number "18";
chr1	StringTie	exon	150829904	150829980	1000	-	.	gene_id "MSTRG.10833"; transcript_id "MSTRG.10833.446"; exon_number "19";
chr1	StringTie	exon	150831818	150831903	1000	-	.	gene_id "MSTRG.10833"; transcript_id "MSTRG.10833.446"; exon_number "20";
chr1	StringTie	exon	150832334	150832399	1000	-	.	gene_id "MSTRG.10833"; transcript_id "MSTRG.10833.446"; exon_number "21";
chr1	StringTie	exon	150834538	150834640	1000	-	.	gene_id "MSTRG.10833"; transcript_id "MSTRG.10833.446"; exon_number "22";
chr1	StringTie	exon	150836280	150836493	1000	-	.	gene_id "MSTRG.10833"; transcript_id "MSTRG.10833.446"; exon_number "23";
chr1	StringTie	exon	150839441	150839654	1000	-	.	gene_id "MSTRG.10833"; transcript_id "MSTRG.10833.446"; exon_number "24";
chr1	StringTie	exon	150842424	150842468	1000	-	.	gene_id "MSTRG.10833"; transcript_id "MSTRG.10833.446"; exon_number "25";
chr1	StringTie	exon	150846263	150846307	1000	-	.	gene_id "MSTRG.10833"; transcript_id "MSTRG.10833.446"; exon_number "26";
chr1	StringTie	exon	150852762	150852806	1000	-	.	gene_id "MSTRG.10833"; transcript_id "MSTRG.10833.446"; exon_number "27";
chr1	StringTie	exon	150858349	150858460	1000	-	.	gene_id "MSTRG.10833"; transcript_id "MSTRG.10833.446"; exon_number "28";
chr1	StringTie	exon	150861361	150861395	1000	-	.	gene_id "MSTRG.10833"; transcript_id "MSTRG.10833.446"; exon_number "29";
chr1	StringTie	exon	150876543	150876766	1000	-	.	gene_id "MSTRG.10833"; transcript_id "MSTRG.10833.446"; exon_number "30";
chr1	StringTie	transcript	150796210	150876749	1000	-	.	gene_id "MSTRG.10833"; transcript_id "MSTRG.10833.447";
chr1	StringTie	exon	150796210	150796898	1000	-	.	gene_id "MSTRG.10833"; transcript_id "MSTRG.10833.447"; exon_number "1";
chr1	StringTie	exon	150799168	150799273	1000	-	.	gene_id "MSTRG.10833"; transcript_id "MSTRG.10833.447"; exon_number "2";
chr1	StringTie	exon	150799544	150799709	1000	-	.	gene_id "MSTRG.10833"; transcript_id "MSTRG.10833.447"; exon_number "3";
chr1	StringTie	exon	150804021	150804239	1000	-	.	gene_id "MSTRG.10833"; transcript_id "MSTRG.10833.447"; exon_number "4";
chr1	StringTie	exon	150805861	150806016	1000	-	.	gene_id "MSTRG.10833"; transcript_id "MSTRG.10833.447"; exon_number "5";
chr1	StringTie	exon	150806102	150806224	1000	-	.	gene_id "MSTRG.10833"; transcript_id "MSTRG.10833.447"; exon_number "6";
chr1	StringTie	exon	150806686	150806806	1000	-	.	gene_id "MSTRG.10833"; transcript_id "MSTRG.10833.447"; exon_number "7";
chr1	StringTie	exon	150808214	150812110	1000	-	.	gene_id "MSTRG.10833"; transcript_id "MSTRG.10833.447"; exon_number "8";
chr1	StringTie	exon	150813172	150813338	1000	-	.	gene_id "MSTRG.10833"; transcript_id "MSTRG.10833.447"; exon_number "9";
chr1	StringTie	exon	150814077	150814236	1000	-	.	gene_id "MSTRG.10833"; transcript_id "MSTRG.10833.447"; exon_number "10";
chr1	StringTie	exon	150816259	150816406	1000	-	.	gene_id "MSTRG.10833"; transcript_id "MSTRG.10833.447"; exon_number "11";
chr1	StringTie	exon	150816788	150816890	1000	-	.	gene_id "MSTRG.10833"; transcript_id "MSTRG.10833.447"; exon_number "12";
chr1	StringTie	exon	150817082	150817202	1000	-	.	gene_id "MSTRG.10833"; transcript_id "MSTRG.10833.447"; exon_number "13";
chr1	StringTie	exon	150817361	150817433	1000	-	.	gene_id "MSTRG.10833"; transcript_id "MSTRG.10833.447"; exon_number "14";
chr1	StringTie	exon	150817920	150818030	1000	-	.	gene_id "MSTRG.10833"; transcript_id "MSTRG.10833.447"; exon_number "15";
chr1	StringTie	exon	150823194	150823345	1000	-	.	gene_id "MSTRG.10833"; transcript_id "MSTRG.10833.447"; exon_number "16";
chr1	StringTie	exon	150826543	150826617	1000	-	.	gene_id "MSTRG.10833"; transcript_id "MSTRG.10833.447"; exon_number "17";
chr1	StringTie	exon	150829093	150829227	1000	-	.	gene_id "MSTRG.10833"; transcript_id "MSTRG.10833.447"; exon_number "18";
chr1	StringTie	exon	150829904	150829980	1000	-	.	gene_id "MSTRG.10833"; transcript_id "MSTRG.10833.447"; exon_number "19";
chr1	StringTie	exon	150831818	150831903	1000	-	.	gene_id "MSTRG.10833"; transcript_id "MSTRG.10833.447"; exon_number "20";
chr1	StringTie	exon	150832334	150832399	1000	-	.	gene_id "MSTRG.10833"; transcript_id "MSTRG.10833.447"; exon_number "21";
chr1	StringTie	exon	150834538	150834640	1000	-	.	gene_id "MSTRG.10833"; transcript_id "MSTRG.10833.447"; exon_number "22";
chr1	StringTie	exon	150836280	150836493	1000	-	.	gene_id "MSTRG.10833"; transcript_id "MSTRG.10833.447"; exon_number "23";
chr1	StringTie	exon	150839441	150839654	1000	-	.	gene_id "MSTRG.10833"; transcript_id "MSTRG.10833.447"; exon_number "24";
chr1	StringTie	exon	150842424	150842468	1000	-	.	gene_id "MSTRG.10833"; transcript_id "MSTRG.10833.447"; exon_number "25";
chr1	StringTie	exon	150846263	150846307	1000	-	.	gene_id "MSTRG.10833"; transcript_id "MSTRG.10833.447"; exon_number "26";
chr1	StringTie	exon	150852762	150852806	1000	-	.	gene_id "MSTRG.10833"; transcript_id "MSTRG.10833.447"; exon_number "27";
chr1	StringTie	exon	150858349	150858460	1000	-	.	gene_id "MSTRG.10833"; transcript_id "MSTRG.10833.447"; exon_number "28";
chr1	StringTie	exon	150861247	150861302	1000	-	.	gene_id "MSTRG.10833"; transcript_id "MSTRG.10833.447"; exon_number "29";
chr1	StringTie	exon	150876543	150876749	1000	-	.	gene_id "MSTRG.10833"; transcript_id "MSTRG.10833.447"; exon_number "30";
chr1	StringTie	transcript	150796219	150876725	1000	-	.	gene_id "MSTRG.10833"; transcript_id "MSTRG.10833.448";
chr1	StringTie	exon	150796219	150796898	1000	-	.	gene_id "MSTRG.10833"; transcript_id "MSTRG.10833.448"; exon_number "1";
chr1	StringTie	exon	150799168	150799273	1000	-	.	gene_id "MSTRG.10833"; transcript_id "MSTRG.10833.448"; exon_number "2";
chr1	StringTie	exon	150799544	150799709	1000	-	.	gene_id "MSTRG.10833"; transcript_id "MSTRG.10833.448"; exon_number "3";
chr1	StringTie	exon	150804021	150804239	1000	-	.	gene_id "MSTRG.10833"; transcript_id "MSTRG.10833.448"; exon_number "4";
chr1	StringTie	exon	150805861	150806016	1000	-	.	gene_id "MSTRG.10833"; transcript_id "MSTRG.10833.448"; exon_number "5";
chr1	StringTie	exon	150806102	150806224	1000	-	.	gene_id "MSTRG.10833"; transcript_id "MSTRG.10833.448"; exon_number "6";
chr1	StringTie	exon	150806686	150806806	1000	-	.	gene_id "MSTRG.10833"; transcript_id "MSTRG.10833.448"; exon_number "7";
chr1	StringTie	exon	150808214	150811852	1000	-	.	gene_id "MSTRG.10833"; transcript_id "MSTRG.10833.448"; exon_number "8";
chr1	StringTie	exon	150812011	150812110	1000	-	.	gene_id "MSTRG.10833"; transcript_id "MSTRG.10833.448"; exon_number "9";
chr1	StringTie	exon	150813172	150813338	1000	-	.	gene_id "MSTRG.10833"; transcript_id "MSTRG.10833.448"; exon_number "10";
chr1	StringTie	exon	150814077	150814236	1000	-	.	gene_id "MSTRG.10833"; transcript_id "MSTRG.10833.448"; exon_number "11";
chr1	StringTie	exon	150816259	150816406	1000	-	.	gene_id "MSTRG.10833"; transcript_id "MSTRG.10833.448"; exon_number "12";
chr1	StringTie	exon	150816788	150816890	1000	-	.	gene_id "MSTRG.10833"; transcript_id "MSTRG.10833.448"; exon_number "13";
chr1	StringTie	exon	150817082	150817202	1000	-	.	gene_id "MSTRG.10833"; transcript_id "MSTRG.10833.448"; exon_number "14";
chr1	StringTie	exon	150817361	150817433	1000	-	.	gene_id "MSTRG.10833"; transcript_id "MSTRG.10833.448"; exon_number "15";
chr1	StringTie	exon	150817920	150818030	1000	-	.	gene_id "MSTRG.10833"; transcript_id "MSTRG.10833.448"; exon_number "16";
chr1	StringTie	exon	150823194	150823345	1000	-	.	gene_id "MSTRG.10833"; transcript_id "MSTRG.10833.448"; exon_number "17";
chr1	StringTie	exon	150826543	150826617	1000	-	.	gene_id "MSTRG.10833"; transcript_id "MSTRG.10833.448"; exon_number "18";
chr1	StringTie	exon	150829093	150829227	1000	-	.	gene_id "MSTRG.10833"; transcript_id "MSTRG.10833.448"; exon_number "19";
chr1	StringTie	exon	150829904	150829980	1000	-	.	gene_id "MSTRG.10833"; transcript_id "MSTRG.10833.448"; exon_number "20";
chr1	StringTie	exon	150831818	150831903	1000	-	.	gene_id "MSTRG.10833"; transcript_id "MSTRG.10833.448"; exon_number "21";
chr1	StringTie	exon	150832334	150832399	1000	-	.	gene_id "MSTRG.10833"; transcript_id "MSTRG.10833.448"; exon_number "22";
chr1	StringTie	exon	150834538	150834640	1000	-	.	gene_id "MSTRG.10833"; transcript_id "MSTRG.10833.448"; exon_number "23";
chr1	StringTie	exon	150836280	150836493	1000	-	.	gene_id "MSTRG.10833"; transcript_id "MSTRG.10833.448"; exon_number "24";
chr1	StringTie	exon	150839441	150839654	1000	-	.	gene_id "MSTRG.10833"; transcript_id "MSTRG.10833.448"; exon_number "25";
chr1	StringTie	exon	150842424	150842468	1000	-	.	gene_id "MSTRG.10833"; transcript_id "MSTRG.10833.448"; exon_number "26";
chr1	StringTie	exon	150846263	150846307	1000	-	.	gene_id "MSTRG.10833"; transcript_id "MSTRG.10833.448"; exon_number "27";
chr1	StringTie	exon	150852762	150852806	1000	-	.	gene_id "MSTRG.10833"; transcript_id "MSTRG.10833.448"; exon_number "28";
chr1	StringTie	exon	150858349	150858460	1000	-	.	gene_id "MSTRG.10833"; transcript_id "MSTRG.10833.448"; exon_number "29";
chr1	StringTie	exon	150861361	150861395	1000	-	.	gene_id "MSTRG.10833"; transcript_id "MSTRG.10833.448"; exon_number "30";
chr1	StringTie	exon	150876543	150876725	1000	-	.	gene_id "MSTRG.10833"; transcript_id "MSTRG.10833.448"; exon_number "31";
chr1	StringTie	transcript	150878064	150887192	1000	-	.	gene_id "MSTRG.10833"; transcript_id "MSTRG.10833.463";
chr1	StringTie	exon	150878064	150879489	1000	-	.	gene_id "MSTRG.10833"; transcript_id "MSTRG.10833.463"; exon_number "1";
chr1	StringTie	exon	150881330	150881705	1000	-	.	gene_id "MSTRG.10833"; transcript_id "MSTRG.10833.463"; exon_number "2";
chr1	StringTie	exon	150887001	150887192	1000	-	.	gene_id "MSTRG.10833"; transcript_id "MSTRG.10833.463"; exon_number "3";
chr1	StringTie	transcript	150878450	150900393	1000	-	.	gene_id "MSTRG.10833"; transcript_id "MSTRG.10833.464";
chr1	StringTie	exon	150878450	150879489	1000	-	.	gene_id "MSTRG.10833"; transcript_id "MSTRG.10833.464"; exon_number "1";
chr1	StringTie	exon	150881330	150881705	1000	-	.	gene_id "MSTRG.10833"; transcript_id "MSTRG.10833.464"; exon_number "2";
chr1	StringTie	exon	150900204	150900393	1000	-	.	gene_id "MSTRG.10833"; transcript_id "MSTRG.10833.464"; exon_number "3";
chr1	StringTie	transcript	150887431	150900238	1000	-	.	gene_id "MSTRG.10833"; transcript_id "MSTRG.10833.466";
chr1	StringTie	exon	150887431	150887844	1000	-	.	gene_id "MSTRG.10833"; transcript_id "MSTRG.10833.466"; exon_number "1";
chr1	StringTie	exon	150900204	150900238	1000	-	.	gene_id "MSTRG.10833"; transcript_id "MSTRG.10833.466"; exon_number "2";
chr1	StringTie	transcript	150897122	150900238	1000	-	.	gene_id "MSTRG.10833"; transcript_id "MSTRG.10833.467";
chr1	StringTie	exon	150897122	150897291	1000	-	.	gene_id "MSTRG.10833"; transcript_id "MSTRG.10833.467"; exon_number "1";
chr1	StringTie	exon	150900204	150900238	1000	-	.	gene_id "MSTRG.10833"; transcript_id "MSTRG.10833.467"; exon_number "2";
chr1	StringTie	transcript	150571001	150579658	1000	-	.	gene_id "MSTRG.10833"; transcript_id "MSTRG.10833.48";
chr1	StringTie	exon	150571001	150572266	1000	-	.	gene_id "MSTRG.10833"; transcript_id "MSTRG.10833.48"; exon_number "1";
chr1	StringTie	exon	150573888	150578491	1000	-	.	gene_id "MSTRG.10833"; transcript_id "MSTRG.10833.48"; exon_number "2";
chr1	StringTie	exon	150578843	150579658	1000	-	.	gene_id "MSTRG.10833"; transcript_id "MSTRG.10833.48"; exon_number "3";
chr1	StringTie	transcript	150571369	150585685	1000	-	.	gene_id "MSTRG.10833"; transcript_id "MSTRG.10833.49";
chr1	StringTie	exon	150571369	150571519	1000	-	.	gene_id "MSTRG.10833"; transcript_id "MSTRG.10833.49"; exon_number "1";
chr1	StringTie	exon	150573659	150578491	1000	-	.	gene_id "MSTRG.10833"; transcript_id "MSTRG.10833.49"; exon_number "2";
chr1	StringTie	exon	150578843	150585685	1000	-	.	gene_id "MSTRG.10833"; transcript_id "MSTRG.10833.49"; exon_number "3";
chr1	StringTie	transcript	150546024	150588038	1000	-	.	gene_id "MSTRG.10833"; transcript_id "MSTRG.10833.5";
chr1	StringTie	exon	150546024	150548750	1000	-	.	gene_id "MSTRG.10833"; transcript_id "MSTRG.10833.5"; exon_number "1";
chr1	StringTie	exon	150554535	150554732	1000	-	.	gene_id "MSTRG.10833"; transcript_id "MSTRG.10833.5"; exon_number "2";
chr1	StringTie	exon	150555954	150556052	1000	-	.	gene_id "MSTRG.10833"; transcript_id "MSTRG.10833.5"; exon_number "3";
chr1	StringTie	exon	150556148	150556217	1000	-	.	gene_id "MSTRG.10833"; transcript_id "MSTRG.10833.5"; exon_number "4";
chr1	StringTie	exon	150556608	150556684	1000	-	.	gene_id "MSTRG.10833"; transcript_id "MSTRG.10833.5"; exon_number "5";
chr1	StringTie	exon	150557693	150557724	1000	-	.	gene_id "MSTRG.10833"; transcript_id "MSTRG.10833.5"; exon_number "6";
chr1	StringTie	exon	150573659	150574225	1000	-	.	gene_id "MSTRG.10833"; transcript_id "MSTRG.10833.5"; exon_number "7";
chr1	StringTie	exon	150574460	150577491	1000	-	.	gene_id "MSTRG.10833"; transcript_id "MSTRG.10833.5"; exon_number "8";
chr1	StringTie	exon	150578244	150578491	1000	-	.	gene_id "MSTRG.10833"; transcript_id "MSTRG.10833.5"; exon_number "9";
chr1	StringTie	exon	150578843	150588038	1000	-	.	gene_id "MSTRG.10833"; transcript_id "MSTRG.10833.5"; exon_number "10";
chr1	StringTie	transcript	150571497	150579651	1000	-	.	gene_id "MSTRG.10833"; transcript_id "MSTRG.10833.50";
chr1	StringTie	exon	150571497	150571519	1000	-	.	gene_id "MSTRG.10833"; transcript_id "MSTRG.10833.50"; exon_number "1";
chr1	StringTie	exon	150573659	150573779	1000	-	.	gene_id "MSTRG.10833"; transcript_id "MSTRG.10833.50"; exon_number "2";
chr1	StringTie	exon	150574176	150578491	1000	-	.	gene_id "MSTRG.10833"; transcript_id "MSTRG.10833.50"; exon_number "3";
chr1	StringTie	exon	150578843	150579651	1000	-	.	gene_id "MSTRG.10833"; transcript_id "MSTRG.10833.50"; exon_number "4";
chr1	StringTie	transcript	150571501	150579755	1000	-	.	gene_id "MSTRG.10833"; transcript_id "MSTRG.10833.51";
chr1	StringTie	exon	150571501	150571519	1000	-	.	gene_id "MSTRG.10833"; transcript_id "MSTRG.10833.51"; exon_number "1";
chr1	StringTie	exon	150574460	150574885	1000	-	.	gene_id "MSTRG.10833"; transcript_id "MSTRG.10833.51"; exon_number "2";
chr1	StringTie	exon	150574941	150577491	1000	-	.	gene_id "MSTRG.10833"; transcript_id "MSTRG.10833.51"; exon_number "3";
chr1	StringTie	exon	150578244	150578491	1000	-	.	gene_id "MSTRG.10833"; transcript_id "MSTRG.10833.51"; exon_number "4";
chr1	StringTie	exon	150578843	150579755	1000	-	.	gene_id "MSTRG.10833"; transcript_id "MSTRG.10833.51"; exon_number "5";
chr1	StringTie	transcript	150572395	150580195	1000	-	.	gene_id "MSTRG.10833"; transcript_id "MSTRG.10833.52";
chr1	StringTie	exon	150572395	150577491	1000	-	.	gene_id "MSTRG.10833"; transcript_id "MSTRG.10833.52"; exon_number "1";
chr1	StringTie	exon	150578244	150578491	1000	-	.	gene_id "MSTRG.10833"; transcript_id "MSTRG.10833.52"; exon_number "2";
chr1	StringTie	exon	150578843	150579316	1000	-	.	gene_id "MSTRG.10833"; transcript_id "MSTRG.10833.52"; exon_number "3";
chr1	StringTie	exon	150579507	150580195	1000	-	.	gene_id "MSTRG.10833"; transcript_id "MSTRG.10833.52"; exon_number "4";
chr1	StringTie	transcript	150573452	150579715	1000	-	.	gene_id "MSTRG.10833"; transcript_id "MSTRG.10833.53";
chr1	StringTie	exon	150573452	150573779	1000	-	.	gene_id "MSTRG.10833"; transcript_id "MSTRG.10833.53"; exon_number "1";
chr1	StringTie	exon	150574128	150577491	1000	-	.	gene_id "MSTRG.10833"; transcript_id "MSTRG.10833.53"; exon_number "2";
chr1	StringTie	exon	150578244	150578491	1000	-	.	gene_id "MSTRG.10833"; transcript_id "MSTRG.10833.53"; exon_number "3";
chr1	StringTie	exon	150578843	150579715	1000	-	.	gene_id "MSTRG.10833"; transcript_id "MSTRG.10833.53"; exon_number "4";
chr1	StringTie	transcript	150573503	150579287	1000	-	.	gene_id "MSTRG.10833"; transcript_id "MSTRG.10833.54";
chr1	StringTie	exon	150573503	150575825	1000	-	.	gene_id "MSTRG.10833"; transcript_id "MSTRG.10833.54"; exon_number "1";
chr1	StringTie	exon	150575851	150577491	1000	-	.	gene_id "MSTRG.10833"; transcript_id "MSTRG.10833.54"; exon_number "2";
chr1	StringTie	exon	150578244	150578491	1000	-	.	gene_id "MSTRG.10833"; transcript_id "MSTRG.10833.54"; exon_number "3";
chr1	StringTie	exon	150578843	150579287	1000	-	.	gene_id "MSTRG.10833"; transcript_id "MSTRG.10833.54"; exon_number "4";
chr1	StringTie	transcript	150573504	150579662	1000	-	.	gene_id "MSTRG.10833"; transcript_id "MSTRG.10833.55";
chr1	StringTie	exon	150573504	150573779	1000	-	.	gene_id "MSTRG.10833"; transcript_id "MSTRG.10833.55"; exon_number "1";
chr1	StringTie	exon	150573939	150578491	1000	-	.	gene_id "MSTRG.10833"; transcript_id "MSTRG.10833.55"; exon_number "2";
chr1	StringTie	exon	150578843	150579662	1000	-	.	gene_id "MSTRG.10833"; transcript_id "MSTRG.10833.55"; exon_number "3";
chr1	StringTie	transcript	150573725	150766207	1000	-	.	gene_id "MSTRG.10833"; transcript_id "MSTRG.10833.56";
chr1	StringTie	exon	150573725	150573779	1000	-	.	gene_id "MSTRG.10833"; transcript_id "MSTRG.10833.56"; exon_number "1";
chr1	StringTie	exon	150574460	150601279	1000	-	.	gene_id "MSTRG.10833"; transcript_id "MSTRG.10833.56"; exon_number "2";
chr1	StringTie	exon	150625642	150625808	1000	-	.	gene_id "MSTRG.10833"; transcript_id "MSTRG.10833.56"; exon_number "3";
chr1	StringTie	exon	150627467	150627592	1000	-	.	gene_id "MSTRG.10833"; transcript_id "MSTRG.10833.56"; exon_number "4";
chr1	StringTie	exon	150629414	150639303	1000	-	.	gene_id "MSTRG.10833"; transcript_id "MSTRG.10833.56"; exon_number "5";
chr1	StringTie	exon	150639709	150640861	1000	-	.	gene_id "MSTRG.10833"; transcript_id "MSTRG.10833.56"; exon_number "6";
chr1	StringTie	exon	150648668	150648748	1000	-	.	gene_id "MSTRG.10833"; transcript_id "MSTRG.10833.56"; exon_number "7";
chr1	StringTie	exon	150649131	150649227	1000	-	.	gene_id "MSTRG.10833"; transcript_id "MSTRG.10833.56"; exon_number "8";
chr1	StringTie	exon	150661814	150661928	1000	-	.	gene_id "MSTRG.10833"; transcript_id "MSTRG.10833.56"; exon_number "9";
chr1	StringTie	exon	150663632	150671238	1000	-	.	gene_id "MSTRG.10833"; transcript_id "MSTRG.10833.56"; exon_number "10";
chr1	StringTie	exon	150694656	150694844	1000	-	.	gene_id "MSTRG.10833"; transcript_id "MSTRG.10833.56"; exon_number "11";
chr1	StringTie	exon	150696992	150698734	1000	-	.	gene_id "MSTRG.10833"; transcript_id "MSTRG.10833.56"; exon_number "12";
chr1	StringTie	exon	150700112	150700183	1000	-	.	gene_id "MSTRG.10833"; transcript_id "MSTRG.10833.56"; exon_number "13";
chr1	StringTie	exon	150703310	150703393	1000	-	.	gene_id "MSTRG.10833"; transcript_id "MSTRG.10833.56"; exon_number "14";
chr1	StringTie	exon	150704118	150704194	1000	-	.	gene_id "MSTRG.10833"; transcript_id "MSTRG.10833.56"; exon_number "15";
chr1	StringTie	exon	150704277	150704343	1000	-	.	gene_id "MSTRG.10833"; transcript_id "MSTRG.10833.56"; exon_number "16";
chr1	StringTie	exon	150706553	150706809	1000	-	.	gene_id "MSTRG.10833"; transcript_id "MSTRG.10833.56"; exon_number "17";
chr1	StringTie	exon	150708256	150708407	1000	-	.	gene_id "MSTRG.10833"; transcript_id "MSTRG.10833.56"; exon_number "18";
chr1	StringTie	exon	150708894	150708961	1000	-	.	gene_id "MSTRG.10833"; transcript_id "MSTRG.10833.56"; exon_number "19";
chr1	StringTie	exon	150711545	150711571	1000	-	.	gene_id "MSTRG.10833"; transcript_id "MSTRG.10833.56"; exon_number "20";
chr1	StringTie	exon	150711833	150711853	1000	-	.	gene_id "MSTRG.10833"; transcript_id "MSTRG.10833.56"; exon_number "21";
chr1	StringTie	exon	150714085	150714121	1000	-	.	gene_id "MSTRG.10833"; transcript_id "MSTRG.10833.56"; exon_number "22";
chr1	StringTie	exon	150717138	150717282	1000	-	.	gene_id "MSTRG.10833"; transcript_id "MSTRG.10833.56"; exon_number "23";
chr1	StringTie	exon	150719473	150719538	1000	-	.	gene_id "MSTRG.10833"; transcript_id "MSTRG.10833.56"; exon_number "24";
chr1	StringTie	exon	150729142	150733145	1000	-	.	gene_id "MSTRG.10833"; transcript_id "MSTRG.10833.56"; exon_number "25";
chr1	StringTie	exon	150747777	150747879	1000	-	.	gene_id "MSTRG.10833"; transcript_id "MSTRG.10833.56"; exon_number "26";
chr1	StringTie	exon	150751781	150752008	1000	-	.	gene_id "MSTRG.10833"; transcript_id "MSTRG.10833.56"; exon_number "27";
chr1	StringTie	exon	150755001	150755150	1000	-	.	gene_id "MSTRG.10833"; transcript_id "MSTRG.10833.56"; exon_number "28";
chr1	StringTie	exon	150757858	150757980	1000	-	.	gene_id "MSTRG.10833"; transcript_id "MSTRG.10833.56"; exon_number "29";
chr1	StringTie	exon	150764638	150764764	1000	-	.	gene_id "MSTRG.10833"; transcript_id "MSTRG.10833.56"; exon_number "30";
chr1	StringTie	exon	150765698	150765794	1000	-	.	gene_id "MSTRG.10833"; transcript_id "MSTRG.10833.56"; exon_number "31";
chr1	StringTie	exon	150765890	150766207	1000	-	.	gene_id "MSTRG.10833"; transcript_id "MSTRG.10833.56"; exon_number "32";
chr1	StringTie	transcript	150573870	150579668	1000	-	.	gene_id "MSTRG.10833"; transcript_id "MSTRG.10833.57";
chr1	StringTie	exon	150573870	150576031	1000	-	.	gene_id "MSTRG.10833"; transcript_id "MSTRG.10833.57"; exon_number "1";
chr1	StringTie	exon	150576074	150578491	1000	-	.	gene_id "MSTRG.10833"; transcript_id "MSTRG.10833.57"; exon_number "2";
chr1	StringTie	exon	150578843	150579668	1000	-	.	gene_id "MSTRG.10833"; transcript_id "MSTRG.10833.57"; exon_number "3";
chr1	StringTie	transcript	150573946	150579781	1000	-	.	gene_id "MSTRG.10833"; transcript_id "MSTRG.10833.58";
chr1	StringTie	exon	150573946	150577491	1000	-	.	gene_id "MSTRG.10833"; transcript_id "MSTRG.10833.58"; exon_number "1";
chr1	StringTie	exon	150578244	150578391	1000	-	.	gene_id "MSTRG.10833"; transcript_id "MSTRG.10833.58"; exon_number "2";
chr1	StringTie	exon	150578929	150579781	1000	-	.	gene_id "MSTRG.10833"; transcript_id "MSTRG.10833.58"; exon_number "3";
chr1	StringTie	transcript	150573958	150580275	1000	-	.	gene_id "MSTRG.10833"; transcript_id "MSTRG.10833.59";
chr1	StringTie	exon	150573958	150577418	1000	-	.	gene_id "MSTRG.10833"; transcript_id "MSTRG.10833.59"; exon_number "1";
chr1	StringTie	exon	150578286	150580275	1000	-	.	gene_id "MSTRG.10833"; transcript_id "MSTRG.10833.59"; exon_number "2";
chr1	StringTie	transcript	150546072	150557978	1000	-	.	gene_id "MSTRG.10833"; transcript_id "MSTRG.10833.6";
chr1	StringTie	exon	150546072	150548750	1000	-	.	gene_id "MSTRG.10833"; transcript_id "MSTRG.10833.6"; exon_number "1";
chr1	StringTie	exon	150554535	150554643	1000	-	.	gene_id "MSTRG.10833"; transcript_id "MSTRG.10833.6"; exon_number "2";
chr1	StringTie	exon	150555954	150556217	1000	-	.	gene_id "MSTRG.10833"; transcript_id "MSTRG.10833.6"; exon_number "3";
chr1	StringTie	exon	150556608	150556684	1000	-	.	gene_id "MSTRG.10833"; transcript_id "MSTRG.10833.6"; exon_number "4";
chr1	StringTie	exon	150557693	150557724	1000	-	.	gene_id "MSTRG.10833"; transcript_id "MSTRG.10833.6"; exon_number "5";
chr1	StringTie	exon	150557832	150557978	1000	-	.	gene_id "MSTRG.10833"; transcript_id "MSTRG.10833.6"; exon_number "6";
chr1	StringTie	transcript	150573981	150579769	1000	-	.	gene_id "MSTRG.10833"; transcript_id "MSTRG.10833.60";
chr1	StringTie	exon	150573981	150576031	1000	-	.	gene_id "MSTRG.10833"; transcript_id "MSTRG.10833.60"; exon_number "1";
chr1	StringTie	exon	150576074	150577491	1000	-	.	gene_id "MSTRG.10833"; transcript_id "MSTRG.10833.60"; exon_number "2";
chr1	StringTie	exon	150578244	150578491	1000	-	.	gene_id "MSTRG.10833"; transcript_id "MSTRG.10833.60"; exon_number "3";
chr1	StringTie	exon	150578843	150579769	1000	-	.	gene_id "MSTRG.10833"; transcript_id "MSTRG.10833.60"; exon_number "4";
chr1	StringTie	transcript	150574119	150607088	1000	-	.	gene_id "MSTRG.10833"; transcript_id "MSTRG.10833.61";
chr1	StringTie	exon	150574119	150578491	1000	-	.	gene_id "MSTRG.10833"; transcript_id "MSTRG.10833.61"; exon_number "1";
chr1	StringTie	exon	150578843	150579246	1000	-	.	gene_id "MSTRG.10833"; transcript_id "MSTRG.10833.61"; exon_number "2";
chr1	StringTie	exon	150579276	150606345	1000	-	.	gene_id "MSTRG.10833"; transcript_id "MSTRG.10833.61"; exon_number "3";
chr1	StringTie	exon	150606918	150607088	1000	-	.	gene_id "MSTRG.10833"; transcript_id "MSTRG.10833.61"; exon_number "4";
chr1	StringTie	transcript	150574155	150579688	1000	-	.	gene_id "MSTRG.10833"; transcript_id "MSTRG.10833.62";
chr1	StringTie	exon	150574155	150578342	1000	-	.	gene_id "MSTRG.10833"; transcript_id "MSTRG.10833.62"; exon_number "1";
chr1	StringTie	exon	150578843	150579688	1000	-	.	gene_id "MSTRG.10833"; transcript_id "MSTRG.10833.62"; exon_number "2";
chr1	StringTie	transcript	150574160	150579690	1000	-	.	gene_id "MSTRG.10833"; transcript_id "MSTRG.10833.63";
chr1	StringTie	exon	150574160	150574889	1000	-	.	gene_id "MSTRG.10833"; transcript_id "MSTRG.10833.63"; exon_number "1";
chr1	StringTie	exon	150575499	150578491	1000	-	.	gene_id "MSTRG.10833"; transcript_id "MSTRG.10833.63"; exon_number "2";
chr1	StringTie	exon	150578843	150579690	1000	-	.	gene_id "MSTRG.10833"; transcript_id "MSTRG.10833.63"; exon_number "3";
chr1	StringTie	transcript	150574178	150579601	1000	-	.	gene_id "MSTRG.10833"; transcript_id "MSTRG.10833.64";
chr1	StringTie	exon	150574178	150574885	1000	-	.	gene_id "MSTRG.10833"; transcript_id "MSTRG.10833.64"; exon_number "1";
chr1	StringTie	exon	150575662	150578491	1000	-	.	gene_id "MSTRG.10833"; transcript_id "MSTRG.10833.64"; exon_number "2";
chr1	StringTie	exon	150578843	150578948	1000	-	.	gene_id "MSTRG.10833"; transcript_id "MSTRG.10833.64"; exon_number "3";
chr1	StringTie	exon	150578980	150579601	1000	-	.	gene_id "MSTRG.10833"; transcript_id "MSTRG.10833.64"; exon_number "4";
chr1	StringTie	transcript	150574182	150579597	1000	-	.	gene_id "MSTRG.10833"; transcript_id "MSTRG.10833.65";
chr1	StringTie	exon	150574182	150577491	1000	-	.	gene_id "MSTRG.10833"; transcript_id "MSTRG.10833.65"; exon_number "1";
chr1	StringTie	exon	150578244	150578491	1000	-	.	gene_id "MSTRG.10833"; transcript_id "MSTRG.10833.65"; exon_number "2";
chr1	StringTie	exon	150578843	150579246	1000	-	.	gene_id "MSTRG.10833"; transcript_id "MSTRG.10833.65"; exon_number "3";
chr1	StringTie	exon	150579276	150579597	1000	-	.	gene_id "MSTRG.10833"; transcript_id "MSTRG.10833.65"; exon_number "4";
chr1	StringTie	transcript	150574194	150579778	1000	-	.	gene_id "MSTRG.10833"; transcript_id "MSTRG.10833.66";
chr1	StringTie	exon	150574194	150574225	1000	-	.	gene_id "MSTRG.10833"; transcript_id "MSTRG.10833.66"; exon_number "1";
chr1	StringTie	exon	150574321	150577491	1000	-	.	gene_id "MSTRG.10833"; transcript_id "MSTRG.10833.66"; exon_number "2";
chr1	StringTie	exon	150578244	150578491	1000	-	.	gene_id "MSTRG.10833"; transcript_id "MSTRG.10833.66"; exon_number "3";
chr1	StringTie	exon	150578843	150579778	1000	-	.	gene_id "MSTRG.10833"; transcript_id "MSTRG.10833.66"; exon_number "4";
chr1	StringTie	transcript	150574196	150579663	1000	-	.	gene_id "MSTRG.10833"; transcript_id "MSTRG.10833.67";
chr1	StringTie	exon	150574196	150574225	1000	-	.	gene_id "MSTRG.10833"; transcript_id "MSTRG.10833.67"; exon_number "1";
chr1	StringTie	exon	150574460	150574885	1000	-	.	gene_id "MSTRG.10833"; transcript_id "MSTRG.10833.67"; exon_number "2";
chr1	StringTie	exon	150574941	150577491	1000	-	.	gene_id "MSTRG.10833"; transcript_id "MSTRG.10833.67"; exon_number "3";
chr1	StringTie	exon	150578244	150578491	1000	-	.	gene_id "MSTRG.10833"; transcript_id "MSTRG.10833.67"; exon_number "4";
chr1	StringTie	exon	150578843	150579663	1000	-	.	gene_id "MSTRG.10833"; transcript_id "MSTRG.10833.67"; exon_number "5";
chr1	StringTie	transcript	150574340	150579853	1000	-	.	gene_id "MSTRG.10833"; transcript_id "MSTRG.10833.68";
chr1	StringTie	exon	150574340	150577491	1000	-	.	gene_id "MSTRG.10833"; transcript_id "MSTRG.10833.68"; exon_number "1";
chr1	StringTie	exon	150578244	150578491	1000	-	.	gene_id "MSTRG.10833"; transcript_id "MSTRG.10833.68"; exon_number "2";
chr1	StringTie	exon	150578843	150579275	1000	-	.	gene_id "MSTRG.10833"; transcript_id "MSTRG.10833.68"; exon_number "3";
chr1	StringTie	exon	150579423	150579853	1000	-	.	gene_id "MSTRG.10833"; transcript_id "MSTRG.10833.68"; exon_number "4";
chr1	StringTie	transcript	150574381	150579651	1000	-	.	gene_id "MSTRG.10833"; transcript_id "MSTRG.10833.69";
chr1	StringTie	exon	150574381	150575076	1000	-	.	gene_id "MSTRG.10833"; transcript_id "MSTRG.10833.69"; exon_number "1";
chr1	StringTie	exon	150575114	150579651	1000	-	.	gene_id "MSTRG.10833"; transcript_id "MSTRG.10833.69"; exon_number "2";
chr1	StringTie	transcript	150546085	150557948	1000	-	.	gene_id "MSTRG.10833"; transcript_id "MSTRG.10833.7";
chr1	StringTie	exon	150546085	150550236	1000	-	.	gene_id "MSTRG.10833"; transcript_id "MSTRG.10833.7"; exon_number "1";
chr1	StringTie	exon	150550929	150551003	1000	-	.	gene_id "MSTRG.10833"; transcript_id "MSTRG.10833.7"; exon_number "2";
chr1	StringTie	exon	150552740	150552925	1000	-	.	gene_id "MSTRG.10833"; transcript_id "MSTRG.10833.7"; exon_number "3";
chr1	StringTie	exon	150554535	150554643	1000	-	.	gene_id "MSTRG.10833"; transcript_id "MSTRG.10833.7"; exon_number "4";
chr1	StringTie	exon	150555954	150556052	1000	-	.	gene_id "MSTRG.10833"; transcript_id "MSTRG.10833.7"; exon_number "5";
chr1	StringTie	exon	150556148	150556217	1000	-	.	gene_id "MSTRG.10833"; transcript_id "MSTRG.10833.7"; exon_number "6";
chr1	StringTie	exon	150556608	150556684	1000	-	.	gene_id "MSTRG.10833"; transcript_id "MSTRG.10833.7"; exon_number "7";
chr1	StringTie	exon	150557290	150557324	1000	-	.	gene_id "MSTRG.10833"; transcript_id "MSTRG.10833.7"; exon_number "8";
chr1	StringTie	exon	150557693	150557724	1000	-	.	gene_id "MSTRG.10833"; transcript_id "MSTRG.10833.7"; exon_number "9";
chr1	StringTie	exon	150557832	150557948	1000	-	.	gene_id "MSTRG.10833"; transcript_id "MSTRG.10833.7"; exon_number "10";
chr1	StringTie	transcript	150574490	150579690	1000	-	.	gene_id "MSTRG.10833"; transcript_id "MSTRG.10833.70";
chr1	StringTie	exon	150574490	150577491	1000	-	.	gene_id "MSTRG.10833"; transcript_id "MSTRG.10833.70"; exon_number "1";
chr1	StringTie	exon	150577798	150578491	1000	-	.	gene_id "MSTRG.10833"; transcript_id "MSTRG.10833.70"; exon_number "2";
chr1	StringTie	exon	150578843	150579690	1000	-	.	gene_id "MSTRG.10833"; transcript_id "MSTRG.10833.70"; exon_number "3";
chr1	StringTie	transcript	150574490	150579606	1000	-	.	gene_id "MSTRG.10833"; transcript_id "MSTRG.10833.71";
chr1	StringTie	exon	150574490	150577491	1000	-	.	gene_id "MSTRG.10833"; transcript_id "MSTRG.10833.71"; exon_number "1";
chr1	StringTie	exon	150578244	150578391	1000	-	.	gene_id "MSTRG.10833"; transcript_id "MSTRG.10833.71"; exon_number "2";
chr1	StringTie	exon	150578554	150579246	1000	-	.	gene_id "MSTRG.10833"; transcript_id "MSTRG.10833.71"; exon_number "3";
chr1	StringTie	exon	150579276	150579606	1000	-	.	gene_id "MSTRG.10833"; transcript_id "MSTRG.10833.71"; exon_number "4";
chr1	StringTie	transcript	150574505	150579653	1000	-	.	gene_id "MSTRG.10833"; transcript_id "MSTRG.10833.72";
chr1	StringTie	exon	150574505	150574875	1000	-	.	gene_id "MSTRG.10833"; transcript_id "MSTRG.10833.72"; exon_number "1";
chr1	StringTie	exon	150574910	150578491	1000	-	.	gene_id "MSTRG.10833"; transcript_id "MSTRG.10833.72"; exon_number "2";
chr1	StringTie	exon	150578843	150579653	1000	-	.	gene_id "MSTRG.10833"; transcript_id "MSTRG.10833.72"; exon_number "3";
chr1	StringTie	transcript	150574510	150579697	1000	-	.	gene_id "MSTRG.10833"; transcript_id "MSTRG.10833.73";
chr1	StringTie	exon	150574510	150577491	1000	-	.	gene_id "MSTRG.10833"; transcript_id "MSTRG.10833.73"; exon_number "1";
chr1	StringTie	exon	150578286	150578491	1000	-	.	gene_id "MSTRG.10833"; transcript_id "MSTRG.10833.73"; exon_number "2";
chr1	StringTie	exon	150578843	150579697	1000	-	.	gene_id "MSTRG.10833"; transcript_id "MSTRG.10833.73"; exon_number "3";
chr1	StringTie	transcript	150574516	150579695	1000	-	.	gene_id "MSTRG.10833"; transcript_id "MSTRG.10833.74";
chr1	StringTie	exon	150574516	150578491	1000	-	.	gene_id "MSTRG.10833"; transcript_id "MSTRG.10833.74"; exon_number "1";
chr1	StringTie	exon	150578843	150579246	1000	-	.	gene_id "MSTRG.10833"; transcript_id "MSTRG.10833.74"; exon_number "2";
chr1	StringTie	exon	150579375	150579695	1000	-	.	gene_id "MSTRG.10833"; transcript_id "MSTRG.10833.74"; exon_number "3";
chr1	StringTie	transcript	150574519	150580556	1000	-	.	gene_id "MSTRG.10833"; transcript_id "MSTRG.10833.75";
chr1	StringTie	exon	150574519	150578491	1000	-	.	gene_id "MSTRG.10833"; transcript_id "MSTRG.10833.75"; exon_number "1";
chr1	StringTie	exon	150578843	150578963	1000	-	.	gene_id "MSTRG.10833"; transcript_id "MSTRG.10833.75"; exon_number "2";
chr1	StringTie	exon	150579423	150580556	1000	-	.	gene_id "MSTRG.10833"; transcript_id "MSTRG.10833.75"; exon_number "3";
chr1	StringTie	transcript	150574530	150579702	1000	-	.	gene_id "MSTRG.10833"; transcript_id "MSTRG.10833.76";
chr1	StringTie	exon	150574530	150574889	1000	-	.	gene_id "MSTRG.10833"; transcript_id "MSTRG.10833.76"; exon_number "1";
chr1	StringTie	exon	150574966	150575516	1000	-	.	gene_id "MSTRG.10833"; transcript_id "MSTRG.10833.76"; exon_number "2";
chr1	StringTie	exon	150575619	150576010	1000	-	.	gene_id "MSTRG.10833"; transcript_id "MSTRG.10833.76"; exon_number "3";
chr1	StringTie	exon	150576330	150578491	1000	-	.	gene_id "MSTRG.10833"; transcript_id "MSTRG.10833.76"; exon_number "4";
chr1	StringTie	exon	150578843	150579702	1000	-	.	gene_id "MSTRG.10833"; transcript_id "MSTRG.10833.76"; exon_number "5";
chr1	StringTie	transcript	150574533	150579773	1000	-	.	gene_id "MSTRG.10833"; transcript_id "MSTRG.10833.77";
chr1	StringTie	exon	150574533	150578491	1000	-	.	gene_id "MSTRG.10833"; transcript_id "MSTRG.10833.77"; exon_number "1";
chr1	StringTie	exon	150578843	150578942	1000	-	.	gene_id "MSTRG.10833"; transcript_id "MSTRG.10833.77"; exon_number "2";
chr1	StringTie	exon	150578965	150579773	1000	-	.	gene_id "MSTRG.10833"; transcript_id "MSTRG.10833.77"; exon_number "3";
chr1	StringTie	transcript	150574537	150577509	1000	-	.	gene_id "MSTRG.10833"; transcript_id "MSTRG.10833.78";
chr1	StringTie	exon	150574537	150576531	1000	-	.	gene_id "MSTRG.10833"; transcript_id "MSTRG.10833.78"; exon_number "1";
chr1	StringTie	exon	150577368	150577509	1000	-	.	gene_id "MSTRG.10833"; transcript_id "MSTRG.10833.78"; exon_number "2";
chr1	StringTie	transcript	150574539	150579690	1000	-	.	gene_id "MSTRG.10833"; transcript_id "MSTRG.10833.79";
chr1	StringTie	exon	150574539	150578491	1000	-	.	gene_id "MSTRG.10833"; transcript_id "MSTRG.10833.79"; exon_number "1";
chr1	StringTie	exon	150578843	150579158	1000	-	.	gene_id "MSTRG.10833"; transcript_id "MSTRG.10833.79"; exon_number "2";
chr1	StringTie	exon	150579247	150579690	1000	-	.	gene_id "MSTRG.10833"; transcript_id "MSTRG.10833.79"; exon_number "3";
chr1	StringTie	transcript	150546117	150595723	1000	-	.	gene_id "MSTRG.10833"; transcript_id "MSTRG.10833.8";
chr1	StringTie	exon	150546117	150547286	1000	-	.	gene_id "MSTRG.10833"; transcript_id "MSTRG.10833.8"; exon_number "1";
chr1	StringTie	exon	150566281	150578491	1000	-	.	gene_id "MSTRG.10833"; transcript_id "MSTRG.10833.8"; exon_number "2";
chr1	StringTie	exon	150578843	150595297	1000	-	.	gene_id "MSTRG.10833"; transcript_id "MSTRG.10833.8"; exon_number "3";
chr1	StringTie	exon	150595322	150595723	1000	-	.	gene_id "MSTRG.10833"; transcript_id "MSTRG.10833.8"; exon_number "4";
chr1	StringTie	transcript	150574540	150579641	1000	-	.	gene_id "MSTRG.10833"; transcript_id "MSTRG.10833.80";
chr1	StringTie	exon	150574540	150577257	1000	-	.	gene_id "MSTRG.10833"; transcript_id "MSTRG.10833.80"; exon_number "1";
chr1	StringTie	exon	150577419	150577491	1000	-	.	gene_id "MSTRG.10833"; transcript_id "MSTRG.10833.80"; exon_number "2";
chr1	StringTie	exon	150578244	150578491	1000	-	.	gene_id "MSTRG.10833"; transcript_id "MSTRG.10833.80"; exon_number "3";
chr1	StringTie	exon	150578843	150579641	1000	-	.	gene_id "MSTRG.10833"; transcript_id "MSTRG.10833.80"; exon_number "4";
chr1	StringTie	transcript	150574541	150579637	1000	-	.	gene_id "MSTRG.10833"; transcript_id "MSTRG.10833.81";
chr1	StringTie	exon	150574541	150575628	1000	-	.	gene_id "MSTRG.10833"; transcript_id "MSTRG.10833.81"; exon_number "1";
chr1	StringTie	exon	150575662	150577491	1000	-	.	gene_id "MSTRG.10833"; transcript_id "MSTRG.10833.81"; exon_number "2";
chr1	StringTie	exon	150578244	150578491	1000	-	.	gene_id "MSTRG.10833"; transcript_id "MSTRG.10833.81"; exon_number "3";
chr1	StringTie	exon	150578843	150579637	1000	-	.	gene_id "MSTRG.10833"; transcript_id "MSTRG.10833.81"; exon_number "4";
chr1	StringTie	transcript	150574544	150579675	1000	-	.	gene_id "MSTRG.10833"; transcript_id "MSTRG.10833.82";
chr1	StringTie	exon	150574544	150574892	1000	-	.	gene_id "MSTRG.10833"; transcript_id "MSTRG.10833.82"; exon_number "1";
chr1	StringTie	exon	150575619	150577491	1000	-	.	gene_id "MSTRG.10833"; transcript_id "MSTRG.10833.82"; exon_number "2";
chr1	StringTie	exon	150578244	150578491	1000	-	.	gene_id "MSTRG.10833"; transcript_id "MSTRG.10833.82"; exon_number "3";
chr1	StringTie	exon	150578843	150579675	1000	-	.	gene_id "MSTRG.10833"; transcript_id "MSTRG.10833.82"; exon_number "4";
chr1	StringTie	transcript	150574547	150579742	1000	-	.	gene_id "MSTRG.10833"; transcript_id "MSTRG.10833.83";
chr1	StringTie	exon	150574547	150577491	1000	-	.	gene_id "MSTRG.10833"; transcript_id "MSTRG.10833.83"; exon_number "1";
chr1	StringTie	exon	150578244	150578491	1000	-	.	gene_id "MSTRG.10833"; transcript_id "MSTRG.10833.83"; exon_number "2";
chr1	StringTie	exon	150578843	150579026	1000	-	.	gene_id "MSTRG.10833"; transcript_id "MSTRG.10833.83"; exon_number "3";
chr1	StringTie	exon	150579058	150579742	1000	-	.	gene_id "MSTRG.10833"; transcript_id "MSTRG.10833.83"; exon_number "4";
chr1	StringTie	transcript	150574548	150579690	1000	-	.	gene_id "MSTRG.10833"; transcript_id "MSTRG.10833.84";
chr1	StringTie	exon	150574548	150578491	1000	-	.	gene_id "MSTRG.10833"; transcript_id "MSTRG.10833.84"; exon_number "1";
chr1	StringTie	exon	150578843	150578897	1000	-	.	gene_id "MSTRG.10833"; transcript_id "MSTRG.10833.84"; exon_number "2";
chr1	StringTie	exon	150578964	150579275	1000	-	.	gene_id "MSTRG.10833"; transcript_id "MSTRG.10833.84"; exon_number "3";
chr1	StringTie	exon	150579375	150579690	1000	-	.	gene_id "MSTRG.10833"; transcript_id "MSTRG.10833.84"; exon_number "4";
chr1	StringTie	transcript	150574549	150579651	1000	-	.	gene_id "MSTRG.10833"; transcript_id "MSTRG.10833.85";
chr1	StringTie	exon	150574549	150576411	1000	-	.	gene_id "MSTRG.10833"; transcript_id "MSTRG.10833.85"; exon_number "1";
chr1	StringTie	exon	150576452	150578491	1000	-	.	gene_id "MSTRG.10833"; transcript_id "MSTRG.10833.85"; exon_number "2";
chr1	StringTie	exon	150578843	150579651	1000	-	.	gene_id "MSTRG.10833"; transcript_id "MSTRG.10833.85"; exon_number "3";
chr1	StringTie	transcript	150574550	150579737	1000	-	.	gene_id "MSTRG.10833"; transcript_id "MSTRG.10833.86";
chr1	StringTie	exon	150574550	150578491	1000	-	.	gene_id "MSTRG.10833"; transcript_id "MSTRG.10833.86"; exon_number "1";
chr1	StringTie	exon	150578843	150579306	1000	-	.	gene_id "MSTRG.10833"; transcript_id "MSTRG.10833.86"; exon_number "2";
chr1	StringTie	exon	150579408	150579737	1000	-	.	gene_id "MSTRG.10833"; transcript_id "MSTRG.10833.86"; exon_number "3";
chr1	StringTie	transcript	150574550	150579738	1000	-	.	gene_id "MSTRG.10833"; transcript_id "MSTRG.10833.87";
chr1	StringTie	exon	150574550	150574889	1000	-	.	gene_id "MSTRG.10833"; transcript_id "MSTRG.10833.87"; exon_number "1";
chr1	StringTie	exon	150574973	150579738	1000	-	.	gene_id "MSTRG.10833"; transcript_id "MSTRG.10833.87"; exon_number "2";
chr1	StringTie	transcript	150574550	150579599	1000	-	.	gene_id "MSTRG.10833"; transcript_id "MSTRG.10833.88";
chr1	StringTie	exon	150574550	150574885	1000	-	.	gene_id "MSTRG.10833"; transcript_id "MSTRG.10833.88"; exon_number "1";
chr1	StringTie	exon	150575078	150579599	1000	-	.	gene_id "MSTRG.10833"; transcript_id "MSTRG.10833.88"; exon_number "2";
chr1	StringTie	transcript	150574551	150579690	1000	-	.	gene_id "MSTRG.10833"; transcript_id "MSTRG.10833.89";
chr1	StringTie	exon	150574551	150578491	1000	-	.	gene_id "MSTRG.10833"; transcript_id "MSTRG.10833.89"; exon_number "1";
chr1	StringTie	exon	150578843	150578948	1000	-	.	gene_id "MSTRG.10833"; transcript_id "MSTRG.10833.89"; exon_number "2";
chr1	StringTie	exon	150579276	150579690	1000	-	.	gene_id "MSTRG.10833"; transcript_id "MSTRG.10833.89"; exon_number "3";
chr1	StringTie	transcript	150546122	150595752	1000	-	.	gene_id "MSTRG.10833"; transcript_id "MSTRG.10833.9";
chr1	StringTie	exon	150546122	150547221	1000	-	.	gene_id "MSTRG.10833"; transcript_id "MSTRG.10833.9"; exon_number "1";
chr1	StringTie	exon	150582034	150595752	1000	-	.	gene_id "MSTRG.10833"; transcript_id "MSTRG.10833.9"; exon_number "2";
chr1	StringTie	transcript	150574551	150579646	1000	-	.	gene_id "MSTRG.10833"; transcript_id "MSTRG.10833.90";
chr1	StringTie	exon	150574551	150575516	1000	-	.	gene_id "MSTRG.10833"; transcript_id "MSTRG.10833.90"; exon_number "1";
chr1	StringTie	exon	150575619	150578491	1000	-	.	gene_id "MSTRG.10833"; transcript_id "MSTRG.10833.90"; exon_number "2";
chr1	StringTie	exon	150578843	150579646	1000	-	.	gene_id "MSTRG.10833"; transcript_id "MSTRG.10833.90"; exon_number "3";
chr1	StringTie	transcript	150574551	150579738	1000	-	.	gene_id "MSTRG.10833"; transcript_id "MSTRG.10833.91";
chr1	StringTie	exon	150574551	150574901	1000	-	.	gene_id "MSTRG.10833"; transcript_id "MSTRG.10833.91"; exon_number "1";
chr1	StringTie	exon	150574963	150577491	1000	-	.	gene_id "MSTRG.10833"; transcript_id "MSTRG.10833.91"; exon_number "2";
chr1	StringTie	exon	150578244	150578491	1000	-	.	gene_id "MSTRG.10833"; transcript_id "MSTRG.10833.91"; exon_number "3";
chr1	StringTie	exon	150578843	150579738	1000	-	.	gene_id "MSTRG.10833"; transcript_id "MSTRG.10833.91"; exon_number "4";
chr1	StringTie	transcript	150574552	150579644	1000	-	.	gene_id "MSTRG.10833"; transcript_id "MSTRG.10833.93";
chr1	StringTie	exon	150574552	150574885	1000	-	.	gene_id "MSTRG.10833"; transcript_id "MSTRG.10833.93"; exon_number "1";
chr1	StringTie	exon	150574917	150577491	1000	-	.	gene_id "MSTRG.10833"; transcript_id "MSTRG.10833.93"; exon_number "2";
chr1	StringTie	exon	150578244	150578491	1000	-	.	gene_id "MSTRG.10833"; transcript_id "MSTRG.10833.93"; exon_number "3";
chr1	StringTie	exon	150578843	150579644	1000	-	.	gene_id "MSTRG.10833"; transcript_id "MSTRG.10833.93"; exon_number "4";
chr1	StringTie	transcript	150574552	150579763	1000	-	.	gene_id "MSTRG.10833"; transcript_id "MSTRG.10833.94";
chr1	StringTie	exon	150574552	150574889	1000	-	.	gene_id "MSTRG.10833"; transcript_id "MSTRG.10833.94"; exon_number "1";
chr1	StringTie	exon	150574966	150578491	1000	-	.	gene_id "MSTRG.10833"; transcript_id "MSTRG.10833.94"; exon_number "2";
chr1	StringTie	exon	150578843	150579763	1000	-	.	gene_id "MSTRG.10833"; transcript_id "MSTRG.10833.94"; exon_number "3";
chr1	StringTie	transcript	150574552	150579720	1000	-	.	gene_id "MSTRG.10833"; transcript_id "MSTRG.10833.95";
chr1	StringTie	exon	150574552	150574885	1000	-	.	gene_id "MSTRG.10833"; transcript_id "MSTRG.10833.95"; exon_number "1";
chr1	StringTie	exon	150575662	150577491	1000	-	.	gene_id "MSTRG.10833"; transcript_id "MSTRG.10833.95"; exon_number "2";
chr1	StringTie	exon	150578244	150578491	1000	-	.	gene_id "MSTRG.10833"; transcript_id "MSTRG.10833.95"; exon_number "3";
chr1	StringTie	exon	150578843	150579720	1000	-	.	gene_id "MSTRG.10833"; transcript_id "MSTRG.10833.95"; exon_number "4";
chr1	StringTie	transcript	150574552	150580635	1000	-	.	gene_id "MSTRG.10833"; transcript_id "MSTRG.10833.96";
chr1	StringTie	exon	150574552	150577308	1000	-	.	gene_id "MSTRG.10833"; transcript_id "MSTRG.10833.96"; exon_number "1";
chr1	StringTie	exon	150577419	150577491	1000	-	.	gene_id "MSTRG.10833"; transcript_id "MSTRG.10833.96"; exon_number "2";
chr1	StringTie	exon	150578244	150580635	1000	-	.	gene_id "MSTRG.10833"; transcript_id "MSTRG.10833.96"; exon_number "3";
chr1	StringTie	transcript	150574552	150579745	1000	-	.	gene_id "MSTRG.10833"; transcript_id "MSTRG.10833.97";
chr1	StringTie	exon	150574552	150578491	1000	-	.	gene_id "MSTRG.10833"; transcript_id "MSTRG.10833.97"; exon_number "1";
chr1	StringTie	exon	150578843	150579200	1000	-	.	gene_id "MSTRG.10833"; transcript_id "MSTRG.10833.97"; exon_number "2";
chr1	StringTie	exon	150579408	150579745	1000	-	.	gene_id "MSTRG.10833"; transcript_id "MSTRG.10833.97"; exon_number "3";
chr1	StringTie	transcript	150574552	150579606	1000	-	.	gene_id "MSTRG.10833"; transcript_id "MSTRG.10833.98";
chr1	StringTie	exon	150574552	150574895	1000	-	.	gene_id "MSTRG.10833"; transcript_id "MSTRG.10833.98"; exon_number "1";
chr1	StringTie	exon	150575619	150578491	1000	-	.	gene_id "MSTRG.10833"; transcript_id "MSTRG.10833.98"; exon_number "2";
chr1	StringTie	exon	150578843	150579606	1000	-	.	gene_id "MSTRG.10833"; transcript_id "MSTRG.10833.98"; exon_number "3";
chr1	StringTie	transcript	150574552	150579708	1000	-	.	gene_id "MSTRG.10833"; transcript_id "MSTRG.10833.99";
chr1	StringTie	exon	150574552	150578491	1000	-	.	gene_id "MSTRG.10833"; transcript_id "MSTRG.10833.99"; exon_number "1";
chr1	StringTie	exon	150578843	150579456	1000	-	.	gene_id "MSTRG.10833"; transcript_id "MSTRG.10833.99"; exon_number "2";
chr1	StringTie	exon	150579550	150579708	1000	-	.	gene_id "MSTRG.10833"; transcript_id "MSTRG.10833.99"; exon_number "3";
chr20	StringTie	transcript	3107573	3160196	1000	-	.	gene_id "MSTRG.108330"; transcript_id "ENST00000217173"; gene_name "UBOX5"; ref_gene_id "ENSG00000185019";
chr20	StringTie	exon	3107573	3110314	1000	-	.	gene_id "MSTRG.108330"; transcript_id "ENST00000217173"; exon_number "1"; gene_name "UBOX5"; ref_gene_id "ENSG00000185019";
chr20	StringTie	exon	3115305	3115466	1000	-	.	gene_id "MSTRG.108330"; transcript_id "ENST00000217173"; exon_number "2"; gene_name "UBOX5"; ref_gene_id "ENSG00000185019";
chr20	StringTie	exon	3121384	3122584	1000	-	.	gene_id "MSTRG.108330"; transcript_id "ENST00000217173"; exon_number "3"; gene_name "UBOX5"; ref_gene_id "ENSG00000185019";
chr20	StringTie	exon	3123312	3123406	1000	-	.	gene_id "MSTRG.108330"; transcript_id "ENST00000217173"; exon_number "4"; gene_name "UBOX5"; ref_gene_id "ENSG00000185019";
chr20	StringTie	exon	3159766	3160196	1000	-	.	gene_id "MSTRG.108330"; transcript_id "ENST00000217173"; exon_number "5"; gene_name "UBOX5"; ref_gene_id "ENSG00000185019";
chr20	StringTie	transcript	3162617	3168561	1000	-	.	gene_id "MSTRG.108330"; transcript_id "ENST00000329152"; gene_name "RP5-1187M17.10"; ref_gene_id "ENSG00000088899";
chr20	StringTie	exon	3162617	3165152	1000	-	.	gene_id "MSTRG.108330"; transcript_id "ENST00000329152"; exon_number "1"; gene_name "RP5-1187M17.10"; ref_gene_id "ENSG00000088899";
chr20	StringTie	exon	3165497	3166360	1000	-	.	gene_id "MSTRG.108330"; transcript_id "ENST00000329152"; exon_number "2"; gene_name "RP5-1187M17.10"; ref_gene_id "ENSG00000088899";
chr20	StringTie	exon	3166705	3168561	1000	-	.	gene_id "MSTRG.108330"; transcript_id "ENST00000329152"; exon_number "3"; gene_name "RP5-1187M17.10"; ref_gene_id "ENSG00000088899";
chr20	StringTie	transcript	3162618	3173592	1000	-	.	gene_id "MSTRG.108330"; transcript_id "ENST00000337576"; gene_name "RP5-1187M17.10"; ref_gene_id "ENSG00000088899";
chr20	StringTie	exon	3162618	3165152	1000	-	.	gene_id "MSTRG.108330"; transcript_id "ENST00000337576"; exon_number "1"; gene_name "RP5-1187M17.10"; ref_gene_id "ENSG00000088899";
chr20	StringTie	exon	3165497	3166360	1000	-	.	gene_id "MSTRG.108330"; transcript_id "ENST00000337576"; exon_number "2"; gene_name "RP5-1187M17.10"; ref_gene_id "ENSG00000088899";
chr20	StringTie	exon	3166705	3167181	1000	-	.	gene_id "MSTRG.108330"; transcript_id "ENST00000337576"; exon_number "3"; gene_name "RP5-1187M17.10"; ref_gene_id "ENSG00000088899";
chr20	StringTie	exon	3167738	3167961	1000	-	.	gene_id "MSTRG.108330"; transcript_id "ENST00000337576"; exon_number "4"; gene_name "RP5-1187M17.10"; ref_gene_id "ENSG00000088899";
chr20	StringTie	exon	3173455	3173592	1000	-	.	gene_id "MSTRG.108330"; transcript_id "ENST00000337576"; exon_number "5"; gene_name "RP5-1187M17.10"; ref_gene_id "ENSG00000088899";
chr20	StringTie	transcript	3107573	3160196	1000	-	.	gene_id "MSTRG.108330"; transcript_id "ENST00000348031"; gene_name "UBOX5"; ref_gene_id "ENSG00000185019";
chr20	StringTie	exon	3107573	3110314	1000	-	.	gene_id "MSTRG.108330"; transcript_id "ENST00000348031"; exon_number "1"; gene_name "UBOX5"; ref_gene_id "ENSG00000185019";
chr20	StringTie	exon	3121384	3122584	1000	-	.	gene_id "MSTRG.108330"; transcript_id "ENST00000348031"; exon_number "2"; gene_name "UBOX5"; ref_gene_id "ENSG00000185019";
chr20	StringTie	exon	3123312	3123406	1000	-	.	gene_id "MSTRG.108330"; transcript_id "ENST00000348031"; exon_number "3"; gene_name "UBOX5"; ref_gene_id "ENSG00000185019";
chr20	StringTie	exon	3159766	3160196	1000	-	.	gene_id "MSTRG.108330"; transcript_id "ENST00000348031"; exon_number "4"; gene_name "UBOX5"; ref_gene_id "ENSG00000185019";
chr20	StringTie	transcript	3190350	3204685	1000	-	.	gene_id "MSTRG.108330"; transcript_id "ENST00000354488"; gene_name "DDRGK1"; ref_gene_id "ENSG00000198171";
chr20	StringTie	exon	3190350	3190819	1000	-	.	gene_id "MSTRG.108330"; transcript_id "ENST00000354488"; exon_number "1"; gene_name "DDRGK1"; ref_gene_id "ENSG00000198171";
chr20	StringTie	exon	3191190	3191238	1000	-	.	gene_id "MSTRG.108330"; transcript_id "ENST00000354488"; exon_number "2"; gene_name "DDRGK1"; ref_gene_id "ENSG00000198171";
chr20	StringTie	exon	3191765	3191821	1000	-	.	gene_id "MSTRG.108330"; transcript_id "ENST00000354488"; exon_number "3"; gene_name "DDRGK1"; ref_gene_id "ENSG00000198171";
chr20	StringTie	exon	3194830	3194868	1000	-	.	gene_id "MSTRG.108330"; transcript_id "ENST00000354488"; exon_number "4"; gene_name "DDRGK1"; ref_gene_id "ENSG00000198171";
chr20	StringTie	exon	3195231	3195353	1000	-	.	gene_id "MSTRG.108330"; transcript_id "ENST00000354488"; exon_number "5"; gene_name "DDRGK1"; ref_gene_id "ENSG00000198171";
chr20	StringTie	exon	3200001	3200102	1000	-	.	gene_id "MSTRG.108330"; transcript_id "ENST00000354488"; exon_number "6"; gene_name "DDRGK1"; ref_gene_id "ENSG00000198171";
chr20	StringTie	exon	3200342	3200454	1000	-	.	gene_id "MSTRG.108330"; transcript_id "ENST00000354488"; exon_number "7"; gene_name "DDRGK1"; ref_gene_id "ENSG00000198171";
chr20	StringTie	exon	3203213	3203416	1000	-	.	gene_id "MSTRG.108330"; transcript_id "ENST00000354488"; exon_number "8"; gene_name "DDRGK1"; ref_gene_id "ENSG00000198171";
chr20	StringTie	exon	3204537	3204685	1000	-	.	gene_id "MSTRG.108330"; transcript_id "ENST00000354488"; exon_number "9"; gene_name "DDRGK1"; ref_gene_id "ENSG00000198171";
chr20	StringTie	transcript	3162617	3173546	1000	-	.	gene_id "MSTRG.108330"; transcript_id "ENST00000360342"; gene_name "RP5-1187M17.10"; ref_gene_id "ENSG00000088899";
chr20	StringTie	exon	3162617	3165152	1000	-	.	gene_id "MSTRG.108330"; transcript_id "ENST00000360342"; exon_number "1"; gene_name "RP5-1187M17.10"; ref_gene_id "ENSG00000088899";
chr20	StringTie	exon	3165497	3165628	1000	-	.	gene_id "MSTRG.108330"; transcript_id "ENST00000360342"; exon_number "2"; gene_name "RP5-1187M17.10"; ref_gene_id "ENSG00000088899";
chr20	StringTie	exon	3165767	3166360	1000	-	.	gene_id "MSTRG.108330"; transcript_id "ENST00000360342"; exon_number "3"; gene_name "RP5-1187M17.10"; ref_gene_id "ENSG00000088899";
chr20	StringTie	exon	3166705	3167181	1000	-	.	gene_id "MSTRG.108330"; transcript_id "ENST00000360342"; exon_number "4"; gene_name "RP5-1187M17.10"; ref_gene_id "ENSG00000088899";
chr20	StringTie	exon	3167738	3167961	1000	-	.	gene_id "MSTRG.108330"; transcript_id "ENST00000360342"; exon_number "5"; gene_name "RP5-1187M17.10"; ref_gene_id "ENSG00000088899";
chr20	StringTie	exon	3173455	3173546	1000	-	.	gene_id "MSTRG.108330"; transcript_id "ENST00000360342"; exon_number "6"; gene_name "RP5-1187M17.10"; ref_gene_id "ENSG00000088899";
chr20	StringTie	transcript	3191424	3204685	1000	-	.	gene_id "MSTRG.108330"; transcript_id "ENST00000380201"; gene_name "DDRGK1"; ref_gene_id "ENSG00000198171";
chr20	StringTie	exon	3191424	3191821	1000	-	.	gene_id "MSTRG.108330"; transcript_id "ENST00000380201"; exon_number "1"; gene_name "DDRGK1"; ref_gene_id "ENSG00000198171";
chr20	StringTie	exon	3194830	3194868	1000	-	.	gene_id "MSTRG.108330"; transcript_id "ENST00000380201"; exon_number "2"; gene_name "DDRGK1"; ref_gene_id "ENSG00000198171";
chr20	StringTie	exon	3195231	3195353	1000	-	.	gene_id "MSTRG.108330"; transcript_id "ENST00000380201"; exon_number "3"; gene_name "DDRGK1"; ref_gene_id "ENSG00000198171";
chr20	StringTie	exon	3200001	3200102	1000	-	.	gene_id "MSTRG.108330"; transcript_id "ENST00000380201"; exon_number "4"; gene_name "DDRGK1"; ref_gene_id "ENSG00000198171";
chr20	StringTie	exon	3200342	3200454	1000	-	.	gene_id "MSTRG.108330"; transcript_id "ENST00000380201"; exon_number "5"; gene_name "DDRGK1"; ref_gene_id "ENSG00000198171";
chr20	StringTie	exon	3203213	3203416	1000	-	.	gene_id "MSTRG.108330"; transcript_id "ENST00000380201"; exon_number "6"; gene_name "DDRGK1"; ref_gene_id "ENSG00000198171";
chr20	StringTie	exon	3204537	3204685	1000	-	.	gene_id "MSTRG.108330"; transcript_id "ENST00000380201"; exon_number "7"; gene_name "DDRGK1"; ref_gene_id "ENSG00000198171";
chr20	StringTie	transcript	3146519	3159897	1000	-	.	gene_id "MSTRG.108330"; transcript_id "ENST00000380266"; gene_name "FASTKD5"; ref_gene_id "ENSG00000215251";
chr20	StringTie	exon	3146519	3149260	1000	-	.	gene_id "MSTRG.108330"; transcript_id "ENST00000380266"; exon_number "1"; gene_name "FASTKD5"; ref_gene_id "ENSG00000215251";
chr20	StringTie	exon	3159766	3159897	1000	-	.	gene_id "MSTRG.108330"; transcript_id "ENST00000380266"; exon_number "2"; gene_name "FASTKD5"; ref_gene_id "ENSG00000215251";
chr20	StringTie	transcript	3122374	3159876	1000	-	.	gene_id "MSTRG.108330"; transcript_id "ENST00000449731"; gene_name "UBOX5"; ref_gene_id "ENSG00000185019";
chr20	StringTie	exon	3122374	3122584	1000	-	.	gene_id "MSTRG.108330"; transcript_id "ENST00000449731"; exon_number "1"; gene_name "UBOX5"; ref_gene_id "ENSG00000185019";
chr20	StringTie	exon	3123312	3123406	1000	-	.	gene_id "MSTRG.108330"; transcript_id "ENST00000449731"; exon_number "2"; gene_name "UBOX5"; ref_gene_id "ENSG00000185019";
chr20	StringTie	exon	3156684	3156790	1000	-	.	gene_id "MSTRG.108330"; transcript_id "ENST00000449731"; exon_number "3"; gene_name "UBOX5"; ref_gene_id "ENSG00000185019";
chr20	StringTie	exon	3159766	3159876	1000	-	.	gene_id "MSTRG.108330"; transcript_id "ENST00000449731"; exon_number "4"; gene_name "UBOX5"; ref_gene_id "ENSG00000185019";
chr20	StringTie	transcript	3190520	3195314	1000	-	.	gene_id "MSTRG.108330"; transcript_id "ENST00000470203"; gene_name "DDRGK1"; ref_gene_id "ENSG00000198171";
chr20	StringTie	exon	3190520	3190819	1000	-	.	gene_id "MSTRG.108330"; transcript_id "ENST00000470203"; exon_number "1"; gene_name "DDRGK1"; ref_gene_id "ENSG00000198171";
chr20	StringTie	exon	3191765	3191821	1000	-	.	gene_id "MSTRG.108330"; transcript_id "ENST00000470203"; exon_number "2"; gene_name "DDRGK1"; ref_gene_id "ENSG00000198171";
chr20	StringTie	exon	3194830	3194868	1000	-	.	gene_id "MSTRG.108330"; transcript_id "ENST00000470203"; exon_number "3"; gene_name "DDRGK1"; ref_gene_id "ENSG00000198171";
chr20	StringTie	exon	3195231	3195314	1000	-	.	gene_id "MSTRG.108330"; transcript_id "ENST00000470203"; exon_number "4"; gene_name "DDRGK1"; ref_gene_id "ENSG00000198171";
chr20	StringTie	transcript	3190350	3191584	1000	-	.	gene_id "MSTRG.108330"; transcript_id "ENST00000496781"; gene_name "DDRGK1"; ref_gene_id "ENSG00000198171";
chr20	StringTie	exon	3190350	3190819	1000	-	.	gene_id "MSTRG.108330"; transcript_id "ENST00000496781"; exon_number "1"; gene_name "DDRGK1"; ref_gene_id "ENSG00000198171";
chr20	StringTie	exon	3191190	3191584	1000	-	.	gene_id "MSTRG.108330"; transcript_id "ENST00000496781"; exon_number "2"; gene_name "DDRGK1"; ref_gene_id "ENSG00000198171";
chr20	StringTie	transcript	3089559	3160196	1000	-	.	gene_id "MSTRG.108330"; transcript_id "MSTRG.108330.1";
chr20	StringTie	exon	3089559	3091677	1000	-	.	gene_id "MSTRG.108330"; transcript_id "MSTRG.108330.1"; exon_number "1";
chr20	StringTie	exon	3108339	3110314	1000	-	.	gene_id "MSTRG.108330"; transcript_id "MSTRG.108330.1"; exon_number "2";
chr20	StringTie	exon	3121384	3122584	1000	-	.	gene_id "MSTRG.108330"; transcript_id "MSTRG.108330.1"; exon_number "3";
chr20	StringTie	exon	3123312	3123406	1000	-	.	gene_id "MSTRG.108330"; transcript_id "MSTRG.108330.1"; exon_number "4";
chr20	StringTie	exon	3159766	3160196	1000	-	.	gene_id "MSTRG.108330"; transcript_id "MSTRG.108330.1"; exon_number "5";
chr20	StringTie	transcript	3107528	3204801	1000	-	.	gene_id "MSTRG.108330"; transcript_id "MSTRG.108330.10";
chr20	StringTie	exon	3107528	3110314	1000	-	.	gene_id "MSTRG.108330"; transcript_id "MSTRG.108330.10"; exon_number "1";
chr20	StringTie	exon	3115305	3115466	1000	-	.	gene_id "MSTRG.108330"; transcript_id "MSTRG.108330.10"; exon_number "2";
chr20	StringTie	exon	3121384	3122584	1000	-	.	gene_id "MSTRG.108330"; transcript_id "MSTRG.108330.10"; exon_number "3";
chr20	StringTie	exon	3123312	3123406	1000	-	.	gene_id "MSTRG.108330"; transcript_id "MSTRG.108330.10"; exon_number "4";
chr20	StringTie	exon	3148641	3149260	1000	-	.	gene_id "MSTRG.108330"; transcript_id "MSTRG.108330.10"; exon_number "5";
chr20	StringTie	exon	3159766	3160006	1000	-	.	gene_id "MSTRG.108330"; transcript_id "MSTRG.108330.10"; exon_number "6";
chr20	StringTie	exon	3162098	3165152	1000	-	.	gene_id "MSTRG.108330"; transcript_id "MSTRG.108330.10"; exon_number "7";
chr20	StringTie	exon	3165497	3166360	1000	-	.	gene_id "MSTRG.108330"; transcript_id "MSTRG.108330.10"; exon_number "8";
chr20	StringTie	exon	3166705	3167181	1000	-	.	gene_id "MSTRG.108330"; transcript_id "MSTRG.108330.10"; exon_number "9";
chr20	StringTie	exon	3167799	3167961	1000	-	.	gene_id "MSTRG.108330"; transcript_id "MSTRG.108330.10"; exon_number "10";
chr20	StringTie	exon	3168078	3190819	1000	-	.	gene_id "MSTRG.108330"; transcript_id "MSTRG.108330.10"; exon_number "11";
chr20	StringTie	exon	3191190	3191238	1000	-	.	gene_id "MSTRG.108330"; transcript_id "MSTRG.108330.10"; exon_number "12";
chr20	StringTie	exon	3191765	3191821	1000	-	.	gene_id "MSTRG.108330"; transcript_id "MSTRG.108330.10"; exon_number "13";
chr20	StringTie	exon	3194830	3194868	1000	-	.	gene_id "MSTRG.108330"; transcript_id "MSTRG.108330.10"; exon_number "14";
chr20	StringTie	exon	3195231	3195353	1000	-	.	gene_id "MSTRG.108330"; transcript_id "MSTRG.108330.10"; exon_number "15";
chr20	StringTie	exon	3200001	3200102	1000	-	.	gene_id "MSTRG.108330"; transcript_id "MSTRG.108330.10"; exon_number "16";
chr20	StringTie	exon	3200342	3200454	1000	-	.	gene_id "MSTRG.108330"; transcript_id "MSTRG.108330.10"; exon_number "17";
chr20	StringTie	exon	3203213	3203416	1000	-	.	gene_id "MSTRG.108330"; transcript_id "MSTRG.108330.10"; exon_number "18";
chr20	StringTie	exon	3203500	3204801	1000	-	.	gene_id "MSTRG.108330"; transcript_id "MSTRG.108330.10"; exon_number "19";
chr20	StringTie	transcript	3162617	3204420	1000	-	.	gene_id "MSTRG.108330"; transcript_id "MSTRG.108330.100";
chr20	StringTie	exon	3162617	3165152	1000	-	.	gene_id "MSTRG.108330"; transcript_id "MSTRG.108330.100"; exon_number "1";
chr20	StringTie	exon	3165497	3166360	1000	-	.	gene_id "MSTRG.108330"; transcript_id "MSTRG.108330.100"; exon_number "2";
chr20	StringTie	exon	3166705	3167181	1000	-	.	gene_id "MSTRG.108330"; transcript_id "MSTRG.108330.100"; exon_number "3";
chr20	StringTie	exon	3167774	3167961	1000	-	.	gene_id "MSTRG.108330"; transcript_id "MSTRG.108330.100"; exon_number "4";
chr20	StringTie	exon	3173455	3190819	1000	-	.	gene_id "MSTRG.108330"; transcript_id "MSTRG.108330.100"; exon_number "5";
chr20	StringTie	exon	3191190	3191821	1000	-	.	gene_id "MSTRG.108330"; transcript_id "MSTRG.108330.100"; exon_number "6";
chr20	StringTie	exon	3194830	3194868	1000	-	.	gene_id "MSTRG.108330"; transcript_id "MSTRG.108330.100"; exon_number "7";
chr20	StringTie	exon	3195231	3195353	1000	-	.	gene_id "MSTRG.108330"; transcript_id "MSTRG.108330.100"; exon_number "8";
chr20	StringTie	exon	3200001	3200102	1000	-	.	gene_id "MSTRG.108330"; transcript_id "MSTRG.108330.100"; exon_number "9";
chr20	StringTie	exon	3200342	3200449	1000	-	.	gene_id "MSTRG.108330"; transcript_id "MSTRG.108330.100"; exon_number "10";
chr20	StringTie	exon	3203213	3203416	1000	-	.	gene_id "MSTRG.108330"; transcript_id "MSTRG.108330.100"; exon_number "11";
chr20	StringTie	exon	3203500	3204420	1000	-	.	gene_id "MSTRG.108330"; transcript_id "MSTRG.108330.100"; exon_number "12";
chr20	StringTie	transcript	3162617	3173534	1000	-	.	gene_id "MSTRG.108330"; transcript_id "MSTRG.108330.101";
chr20	StringTie	exon	3162617	3165152	1000	-	.	gene_id "MSTRG.108330"; transcript_id "MSTRG.108330.101"; exon_number "1";
chr20	StringTie	exon	3165497	3166360	1000	-	.	gene_id "MSTRG.108330"; transcript_id "MSTRG.108330.101"; exon_number "2";
chr20	StringTie	exon	3166705	3167181	1000	-	.	gene_id "MSTRG.108330"; transcript_id "MSTRG.108330.101"; exon_number "3";
chr20	StringTie	exon	3167738	3167961	1000	-	.	gene_id "MSTRG.108330"; transcript_id "MSTRG.108330.101"; exon_number "4";
chr20	StringTie	exon	3168498	3168659	1000	-	.	gene_id "MSTRG.108330"; transcript_id "MSTRG.108330.101"; exon_number "5";
chr20	StringTie	exon	3173455	3173534	1000	-	.	gene_id "MSTRG.108330"; transcript_id "MSTRG.108330.101"; exon_number "6";
chr20	StringTie	transcript	3162617	3173614	1000	-	.	gene_id "MSTRG.108330"; transcript_id "MSTRG.108330.102";
chr20	StringTie	exon	3162617	3165152	1000	-	.	gene_id "MSTRG.108330"; transcript_id "MSTRG.108330.102"; exon_number "1";
chr20	StringTie	exon	3165497	3166360	1000	-	.	gene_id "MSTRG.108330"; transcript_id "MSTRG.108330.102"; exon_number "2";
chr20	StringTie	exon	3166705	3167181	1000	-	.	gene_id "MSTRG.108330"; transcript_id "MSTRG.108330.102"; exon_number "3";
chr20	StringTie	exon	3167738	3167961	1000	-	.	gene_id "MSTRG.108330"; transcript_id "MSTRG.108330.102"; exon_number "4";
chr20	StringTie	exon	3168078	3168659	1000	-	.	gene_id "MSTRG.108330"; transcript_id "MSTRG.108330.102"; exon_number "5";
chr20	StringTie	exon	3173455	3173614	1000	-	.	gene_id "MSTRG.108330"; transcript_id "MSTRG.108330.102"; exon_number "6";
chr20	StringTie	transcript	3162617	3173598	1000	-	.	gene_id "MSTRG.108330"; transcript_id "MSTRG.108330.103";
chr20	StringTie	exon	3162617	3165152	1000	-	.	gene_id "MSTRG.108330"; transcript_id "MSTRG.108330.103"; exon_number "1";
chr20	StringTie	exon	3165497	3166360	1000	-	.	gene_id "MSTRG.108330"; transcript_id "MSTRG.108330.103"; exon_number "2";
chr20	StringTie	exon	3166705	3167181	1000	-	.	gene_id "MSTRG.108330"; transcript_id "MSTRG.108330.103"; exon_number "3";
chr20	StringTie	exon	3167799	3167961	1000	-	.	gene_id "MSTRG.108330"; transcript_id "MSTRG.108330.103"; exon_number "4";
chr20	StringTie	exon	3168078	3168659	1000	-	.	gene_id "MSTRG.108330"; transcript_id "MSTRG.108330.103"; exon_number "5";
chr20	StringTie	exon	3173455	3173598	1000	-	.	gene_id "MSTRG.108330"; transcript_id "MSTRG.108330.103"; exon_number "6";
chr20	StringTie	transcript	3162617	3173598	1000	-	.	gene_id "MSTRG.108330"; transcript_id "MSTRG.108330.104";
chr20	StringTie	exon	3162617	3165152	1000	-	.	gene_id "MSTRG.108330"; transcript_id "MSTRG.108330.104"; exon_number "1";
chr20	StringTie	exon	3165497	3166273	1000	-	.	gene_id "MSTRG.108330"; transcript_id "MSTRG.108330.104"; exon_number "2";
chr20	StringTie	exon	3166705	3167181	1000	-	.	gene_id "MSTRG.108330"; transcript_id "MSTRG.108330.104"; exon_number "3";
chr20	StringTie	exon	3173455	3173598	1000	-	.	gene_id "MSTRG.108330"; transcript_id "MSTRG.108330.104"; exon_number "4";
chr20	StringTie	transcript	3162617	3169128	1000	-	.	gene_id "MSTRG.108330"; transcript_id "MSTRG.108330.105";
chr20	StringTie	exon	3162617	3165152	1000	-	.	gene_id "MSTRG.108330"; transcript_id "MSTRG.108330.105"; exon_number "1";
chr20	StringTie	exon	3165497	3166360	1000	-	.	gene_id "MSTRG.108330"; transcript_id "MSTRG.108330.105"; exon_number "2";
chr20	StringTie	exon	3166705	3167181	1000	-	.	gene_id "MSTRG.108330"; transcript_id "MSTRG.108330.105"; exon_number "3";
chr20	StringTie	exon	3168498	3169128	1000	-	.	gene_id "MSTRG.108330"; transcript_id "MSTRG.108330.105"; exon_number "4";
chr20	StringTie	transcript	3162617	3171425	1000	-	.	gene_id "MSTRG.108330"; transcript_id "MSTRG.108330.106";
chr20	StringTie	exon	3162617	3165152	1000	-	.	gene_id "MSTRG.108330"; transcript_id "MSTRG.108330.106"; exon_number "1";
chr20	StringTie	exon	3165497	3166273	1000	-	.	gene_id "MSTRG.108330"; transcript_id "MSTRG.108330.106"; exon_number "2";
chr20	StringTie	exon	3166705	3167181	1000	-	.	gene_id "MSTRG.108330"; transcript_id "MSTRG.108330.106"; exon_number "3";
chr20	StringTie	exon	3167991	3171425	1000	-	.	gene_id "MSTRG.108330"; transcript_id "MSTRG.108330.106"; exon_number "4";
chr20	StringTie	transcript	3162617	3176040	1000	-	.	gene_id "MSTRG.108330"; transcript_id "MSTRG.108330.107";
chr20	StringTie	exon	3162617	3165152	1000	-	.	gene_id "MSTRG.108330"; transcript_id "MSTRG.108330.107"; exon_number "1";
chr20	StringTie	exon	3165497	3165607	1000	-	.	gene_id "MSTRG.108330"; transcript_id "MSTRG.108330.107"; exon_number "2";
chr20	StringTie	exon	3165644	3166360	1000	-	.	gene_id "MSTRG.108330"; transcript_id "MSTRG.108330.107"; exon_number "3";
chr20	StringTie	exon	3166705	3167181	1000	-	.	gene_id "MSTRG.108330"; transcript_id "MSTRG.108330.107"; exon_number "4";
chr20	StringTie	exon	3173455	3176040	1000	-	.	gene_id "MSTRG.108330"; transcript_id "MSTRG.108330.107"; exon_number "5";
chr20	StringTie	transcript	3162617	3175920	1000	-	.	gene_id "MSTRG.108330"; transcript_id "MSTRG.108330.108";
chr20	StringTie	exon	3162617	3165152	1000	-	.	gene_id "MSTRG.108330"; transcript_id "MSTRG.108330.108"; exon_number "1";
chr20	StringTie	exon	3165560	3166360	1000	-	.	gene_id "MSTRG.108330"; transcript_id "MSTRG.108330.108"; exon_number "2";
chr20	StringTie	exon	3166705	3167181	1000	-	.	gene_id "MSTRG.108330"; transcript_id "MSTRG.108330.108"; exon_number "3";
chr20	StringTie	exon	3167777	3167961	1000	-	.	gene_id "MSTRG.108330"; transcript_id "MSTRG.108330.108"; exon_number "4";
chr20	StringTie	exon	3168078	3175920	1000	-	.	gene_id "MSTRG.108330"; transcript_id "MSTRG.108330.108"; exon_number "5";
chr20	StringTie	transcript	3162617	3173606	1000	-	.	gene_id "MSTRG.108330"; transcript_id "MSTRG.108330.109";
chr20	StringTie	exon	3162617	3165152	1000	-	.	gene_id "MSTRG.108330"; transcript_id "MSTRG.108330.109"; exon_number "1";
chr20	StringTie	exon	3165767	3166360	1000	-	.	gene_id "MSTRG.108330"; transcript_id "MSTRG.108330.109"; exon_number "2";
chr20	StringTie	exon	3166705	3167181	1000	-	.	gene_id "MSTRG.108330"; transcript_id "MSTRG.108330.109"; exon_number "3";
chr20	StringTie	exon	3167991	3173606	1000	-	.	gene_id "MSTRG.108330"; transcript_id "MSTRG.108330.109"; exon_number "4";
chr20	StringTie	transcript	3107568	3159950	1000	-	.	gene_id "MSTRG.108330"; transcript_id "MSTRG.108330.11";
chr20	StringTie	exon	3107568	3110309	1000	-	.	gene_id "MSTRG.108330"; transcript_id "MSTRG.108330.11"; exon_number "1";
chr20	StringTie	exon	3115305	3115466	1000	-	.	gene_id "MSTRG.108330"; transcript_id "MSTRG.108330.11"; exon_number "2";
chr20	StringTie	exon	3121384	3122584	1000	-	.	gene_id "MSTRG.108330"; transcript_id "MSTRG.108330.11"; exon_number "3";
chr20	StringTie	exon	3123312	3123406	1000	-	.	gene_id "MSTRG.108330"; transcript_id "MSTRG.108330.11"; exon_number "4";
chr20	StringTie	exon	3159766	3159950	1000	-	.	gene_id "MSTRG.108330"; transcript_id "MSTRG.108330.11"; exon_number "5";
chr20	StringTie	transcript	3162617	3173613	1000	-	.	gene_id "MSTRG.108330"; transcript_id "MSTRG.108330.110";
chr20	StringTie	exon	3162617	3165038	1000	-	.	gene_id "MSTRG.108330"; transcript_id "MSTRG.108330.110"; exon_number "1";
chr20	StringTie	exon	3165497	3166273	1000	-	.	gene_id "MSTRG.108330"; transcript_id "MSTRG.108330.110"; exon_number "2";
chr20	StringTie	exon	3166705	3167181	1000	-	.	gene_id "MSTRG.108330"; transcript_id "MSTRG.108330.110"; exon_number "3";
chr20	StringTie	exon	3173455	3173613	1000	-	.	gene_id "MSTRG.108330"; transcript_id "MSTRG.108330.110"; exon_number "4";
chr20	StringTie	transcript	3162617	3169124	1000	-	.	gene_id "MSTRG.108330"; transcript_id "MSTRG.108330.111";
chr20	StringTie	exon	3162617	3165152	1000	-	.	gene_id "MSTRG.108330"; transcript_id "MSTRG.108330.111"; exon_number "1";
chr20	StringTie	exon	3165497	3166353	1000	-	.	gene_id "MSTRG.108330"; transcript_id "MSTRG.108330.111"; exon_number "2";
chr20	StringTie	exon	3166705	3167181	1000	-	.	gene_id "MSTRG.108330"; transcript_id "MSTRG.108330.111"; exon_number "3";
chr20	StringTie	exon	3167991	3169124	1000	-	.	gene_id "MSTRG.108330"; transcript_id "MSTRG.108330.111"; exon_number "4";
chr20	StringTie	transcript	3162617	3171475	1000	-	.	gene_id "MSTRG.108330"; transcript_id "MSTRG.108330.112";
chr20	StringTie	exon	3162617	3165152	1000	-	.	gene_id "MSTRG.108330"; transcript_id "MSTRG.108330.112"; exon_number "1";
chr20	StringTie	exon	3165497	3166273	1000	-	.	gene_id "MSTRG.108330"; transcript_id "MSTRG.108330.112"; exon_number "2";
chr20	StringTie	exon	3166705	3167181	1000	-	.	gene_id "MSTRG.108330"; transcript_id "MSTRG.108330.112"; exon_number "3";
chr20	StringTie	exon	3167738	3171475	1000	-	.	gene_id "MSTRG.108330"; transcript_id "MSTRG.108330.112"; exon_number "4";
chr20	StringTie	transcript	3162617	3173610	1000	-	.	gene_id "MSTRG.108330"; transcript_id "MSTRG.108330.113";
chr20	StringTie	exon	3162617	3165005	1000	-	.	gene_id "MSTRG.108330"; transcript_id "MSTRG.108330.113"; exon_number "1";
chr20	StringTie	exon	3165536	3166360	1000	-	.	gene_id "MSTRG.108330"; transcript_id "MSTRG.108330.113"; exon_number "2";
chr20	StringTie	exon	3166705	3167181	1000	-	.	gene_id "MSTRG.108330"; transcript_id "MSTRG.108330.113"; exon_number "3";
chr20	StringTie	exon	3173455	3173610	1000	-	.	gene_id "MSTRG.108330"; transcript_id "MSTRG.108330.113"; exon_number "4";
chr20	StringTie	transcript	3162617	3173586	1000	-	.	gene_id "MSTRG.108330"; transcript_id "MSTRG.108330.114";
chr20	StringTie	exon	3162617	3165152	1000	-	.	gene_id "MSTRG.108330"; transcript_id "MSTRG.108330.114"; exon_number "1";
chr20	StringTie	exon	3165497	3166382	1000	-	.	gene_id "MSTRG.108330"; transcript_id "MSTRG.108330.114"; exon_number "2";
chr20	StringTie	exon	3166705	3167181	1000	-	.	gene_id "MSTRG.108330"; transcript_id "MSTRG.108330.114"; exon_number "3";
chr20	StringTie	exon	3167799	3173586	1000	-	.	gene_id "MSTRG.108330"; transcript_id "MSTRG.108330.114"; exon_number "4";
chr20	StringTie	transcript	3162617	3168628	1000	-	.	gene_id "MSTRG.108330"; transcript_id "MSTRG.108330.115";
chr20	StringTie	exon	3162617	3164648	1000	-	.	gene_id "MSTRG.108330"; transcript_id "MSTRG.108330.115"; exon_number "1";
chr20	StringTie	exon	3164948	3165152	1000	-	.	gene_id "MSTRG.108330"; transcript_id "MSTRG.108330.115"; exon_number "2";
chr20	StringTie	exon	3165497	3166360	1000	-	.	gene_id "MSTRG.108330"; transcript_id "MSTRG.108330.115"; exon_number "3";
chr20	StringTie	exon	3166705	3167181	1000	-	.	gene_id "MSTRG.108330"; transcript_id "MSTRG.108330.115"; exon_number "4";
chr20	StringTie	exon	3167991	3168628	1000	-	.	gene_id "MSTRG.108330"; transcript_id "MSTRG.108330.115"; exon_number "5";
chr20	StringTie	transcript	3162617	3168917	1000	-	.	gene_id "MSTRG.108330"; transcript_id "MSTRG.108330.116";
chr20	StringTie	exon	3162617	3164732	1000	-	.	gene_id "MSTRG.108330"; transcript_id "MSTRG.108330.116"; exon_number "1";
chr20	StringTie	exon	3164774	3165152	1000	-	.	gene_id "MSTRG.108330"; transcript_id "MSTRG.108330.116"; exon_number "2";
chr20	StringTie	exon	3165497	3166360	1000	-	.	gene_id "MSTRG.108330"; transcript_id "MSTRG.108330.116"; exon_number "3";
chr20	StringTie	exon	3166705	3167181	1000	-	.	gene_id "MSTRG.108330"; transcript_id "MSTRG.108330.116"; exon_number "4";
chr20	StringTie	exon	3167991	3168917	1000	-	.	gene_id "MSTRG.108330"; transcript_id "MSTRG.108330.116"; exon_number "5";
chr20	StringTie	transcript	3162617	3171636	1000	-	.	gene_id "MSTRG.108330"; transcript_id "MSTRG.108330.117";
chr20	StringTie	exon	3162617	3163146	1000	-	.	gene_id "MSTRG.108330"; transcript_id "MSTRG.108330.117"; exon_number "1";
chr20	StringTie	exon	3163489	3165152	1000	-	.	gene_id "MSTRG.108330"; transcript_id "MSTRG.108330.117"; exon_number "2";
chr20	StringTie	exon	3165560	3166360	1000	-	.	gene_id "MSTRG.108330"; transcript_id "MSTRG.108330.117"; exon_number "3";
chr20	StringTie	exon	3166705	3167181	1000	-	.	gene_id "MSTRG.108330"; transcript_id "MSTRG.108330.117"; exon_number "4";
chr20	StringTie	exon	3167991	3171636	1000	-	.	gene_id "MSTRG.108330"; transcript_id "MSTRG.108330.117"; exon_number "5";
chr20	StringTie	transcript	3162617	3173599	1000	-	.	gene_id "MSTRG.108330"; transcript_id "MSTRG.108330.118";
chr20	StringTie	exon	3162617	3164786	1000	-	.	gene_id "MSTRG.108330"; transcript_id "MSTRG.108330.118"; exon_number "1";
chr20	StringTie	exon	3164838	3165152	1000	-	.	gene_id "MSTRG.108330"; transcript_id "MSTRG.108330.118"; exon_number "2";
chr20	StringTie	exon	3165497	3166360	1000	-	.	gene_id "MSTRG.108330"; transcript_id "MSTRG.108330.118"; exon_number "3";
chr20	StringTie	exon	3166705	3167181	1000	-	.	gene_id "MSTRG.108330"; transcript_id "MSTRG.108330.118"; exon_number "4";
chr20	StringTie	exon	3167991	3173599	1000	-	.	gene_id "MSTRG.108330"; transcript_id "MSTRG.108330.118"; exon_number "5";
chr20	StringTie	transcript	3162617	3172309	1000	-	.	gene_id "MSTRG.108330"; transcript_id "MSTRG.108330.119";
chr20	StringTie	exon	3162617	3163146	1000	-	.	gene_id "MSTRG.108330"; transcript_id "MSTRG.108330.119"; exon_number "1";
chr20	StringTie	exon	3163383	3165152	1000	-	.	gene_id "MSTRG.108330"; transcript_id "MSTRG.108330.119"; exon_number "2";
chr20	StringTie	exon	3165497	3166360	1000	-	.	gene_id "MSTRG.108330"; transcript_id "MSTRG.108330.119"; exon_number "3";
chr20	StringTie	exon	3166705	3167181	1000	-	.	gene_id "MSTRG.108330"; transcript_id "MSTRG.108330.119"; exon_number "4";
chr20	StringTie	exon	3167991	3172309	1000	-	.	gene_id "MSTRG.108330"; transcript_id "MSTRG.108330.119"; exon_number "5";
chr20	StringTie	transcript	3107570	3160230	1000	-	.	gene_id "MSTRG.108330"; transcript_id "MSTRG.108330.12";
chr20	StringTie	exon	3107570	3110314	1000	-	.	gene_id "MSTRG.108330"; transcript_id "MSTRG.108330.12"; exon_number "1";
chr20	StringTie	exon	3115305	3115466	1000	-	.	gene_id "MSTRG.108330"; transcript_id "MSTRG.108330.12"; exon_number "2";
chr20	StringTie	exon	3121384	3122584	1000	-	.	gene_id "MSTRG.108330"; transcript_id "MSTRG.108330.12"; exon_number "3";
chr20	StringTie	exon	3123312	3123406	1000	-	.	gene_id "MSTRG.108330"; transcript_id "MSTRG.108330.12"; exon_number "4";
chr20	StringTie	exon	3159766	3160006	1000	-	.	gene_id "MSTRG.108330"; transcript_id "MSTRG.108330.12"; exon_number "5";
chr20	StringTie	exon	3160128	3160230	1000	-	.	gene_id "MSTRG.108330"; transcript_id "MSTRG.108330.12"; exon_number "6";
chr20	StringTie	transcript	3162617	3175920	1000	-	.	gene_id "MSTRG.108330"; transcript_id "MSTRG.108330.120";
chr20	StringTie	exon	3162617	3164786	1000	-	.	gene_id "MSTRG.108330"; transcript_id "MSTRG.108330.120"; exon_number "1";
chr20	StringTie	exon	3164856	3165152	1000	-	.	gene_id "MSTRG.108330"; transcript_id "MSTRG.108330.120"; exon_number "2";
chr20	StringTie	exon	3165560	3166360	1000	-	.	gene_id "MSTRG.108330"; transcript_id "MSTRG.108330.120"; exon_number "3";
chr20	StringTie	exon	3166705	3167181	1000	-	.	gene_id "MSTRG.108330"; transcript_id "MSTRG.108330.120"; exon_number "4";
chr20	StringTie	exon	3167991	3175920	1000	-	.	gene_id "MSTRG.108330"; transcript_id "MSTRG.108330.120"; exon_number "5";
chr20	StringTie	transcript	3162617	3173591	1000	-	.	gene_id "MSTRG.108330"; transcript_id "MSTRG.108330.121";
chr20	StringTie	exon	3162617	3164732	1000	-	.	gene_id "MSTRG.108330"; transcript_id "MSTRG.108330.121"; exon_number "1";
chr20	StringTie	exon	3164846	3165152	1000	-	.	gene_id "MSTRG.108330"; transcript_id "MSTRG.108330.121"; exon_number "2";
chr20	StringTie	exon	3165497	3166360	1000	-	.	gene_id "MSTRG.108330"; transcript_id "MSTRG.108330.121"; exon_number "3";
chr20	StringTie	exon	3166705	3167181	1000	-	.	gene_id "MSTRG.108330"; transcript_id "MSTRG.108330.121"; exon_number "4";
chr20	StringTie	exon	3167991	3173591	1000	-	.	gene_id "MSTRG.108330"; transcript_id "MSTRG.108330.121"; exon_number "5";
chr20	StringTie	transcript	3162617	3173578	1000	-	.	gene_id "MSTRG.108330"; transcript_id "MSTRG.108330.122";
chr20	StringTie	exon	3162617	3163146	1000	-	.	gene_id "MSTRG.108330"; transcript_id "MSTRG.108330.122"; exon_number "1";
chr20	StringTie	exon	3163383	3165152	1000	-	.	gene_id "MSTRG.108330"; transcript_id "MSTRG.108330.122"; exon_number "2";
chr20	StringTie	exon	3165497	3166360	1000	-	.	gene_id "MSTRG.108330"; transcript_id "MSTRG.108330.122"; exon_number "3";
chr20	StringTie	exon	3166705	3167181	1000	-	.	gene_id "MSTRG.108330"; transcript_id "MSTRG.108330.122"; exon_number "4";
chr20	StringTie	exon	3173455	3173578	1000	-	.	gene_id "MSTRG.108330"; transcript_id "MSTRG.108330.122"; exon_number "5";
chr20	StringTie	transcript	3162617	3173623	1000	-	.	gene_id "MSTRG.108330"; transcript_id "MSTRG.108330.123";
chr20	StringTie	exon	3162617	3164726	1000	-	.	gene_id "MSTRG.108330"; transcript_id "MSTRG.108330.123"; exon_number "1";
chr20	StringTie	exon	3164856	3165152	1000	-	.	gene_id "MSTRG.108330"; transcript_id "MSTRG.108330.123"; exon_number "2";
chr20	StringTie	exon	3165560	3166360	1000	-	.	gene_id "MSTRG.108330"; transcript_id "MSTRG.108330.123"; exon_number "3";
chr20	StringTie	exon	3166705	3167181	1000	-	.	gene_id "MSTRG.108330"; transcript_id "MSTRG.108330.123"; exon_number "4";
chr20	StringTie	exon	3173455	3173623	1000	-	.	gene_id "MSTRG.108330"; transcript_id "MSTRG.108330.123"; exon_number "5";
chr20	StringTie	transcript	3162617	3173578	1000	-	.	gene_id "MSTRG.108330"; transcript_id "MSTRG.108330.124";
chr20	StringTie	exon	3162617	3163146	1000	-	.	gene_id "MSTRG.108330"; transcript_id "MSTRG.108330.124"; exon_number "1";
chr20	StringTie	exon	3163383	3165152	1000	-	.	gene_id "MSTRG.108330"; transcript_id "MSTRG.108330.124"; exon_number "2";
chr20	StringTie	exon	3165497	3166360	1000	-	.	gene_id "MSTRG.108330"; transcript_id "MSTRG.108330.124"; exon_number "3";
chr20	StringTie	exon	3166705	3167961	1000	-	.	gene_id "MSTRG.108330"; transcript_id "MSTRG.108330.124"; exon_number "4";
chr20	StringTie	exon	3173360	3173578	1000	-	.	gene_id "MSTRG.108330"; transcript_id "MSTRG.108330.124"; exon_number "5";
chr20	StringTie	transcript	3162617	3173610	1000	-	.	gene_id "MSTRG.108330"; transcript_id "MSTRG.108330.125";
chr20	StringTie	exon	3162617	3165152	1000	-	.	gene_id "MSTRG.108330"; transcript_id "MSTRG.108330.125"; exon_number "1";
chr20	StringTie	exon	3165560	3166273	1000	-	.	gene_id "MSTRG.108330"; transcript_id "MSTRG.108330.125"; exon_number "2";
chr20	StringTie	exon	3166705	3167181	1000	-	.	gene_id "MSTRG.108330"; transcript_id "MSTRG.108330.125"; exon_number "3";
chr20	StringTie	exon	3167799	3167961	1000	-	.	gene_id "MSTRG.108330"; transcript_id "MSTRG.108330.125"; exon_number "4";
chr20	StringTie	exon	3173455	3173610	1000	-	.	gene_id "MSTRG.108330"; transcript_id "MSTRG.108330.125"; exon_number "5";
chr20	StringTie	transcript	3162617	3173597	1000	-	.	gene_id "MSTRG.108330"; transcript_id "MSTRG.108330.126";
chr20	StringTie	exon	3162617	3165152	1000	-	.	gene_id "MSTRG.108330"; transcript_id "MSTRG.108330.126"; exon_number "1";
chr20	StringTie	exon	3165560	3166360	1000	-	.	gene_id "MSTRG.108330"; transcript_id "MSTRG.108330.126"; exon_number "2";
chr20	StringTie	exon	3166705	3167181	1000	-	.	gene_id "MSTRG.108330"; transcript_id "MSTRG.108330.126"; exon_number "3";
chr20	StringTie	exon	3167738	3167961	1000	-	.	gene_id "MSTRG.108330"; transcript_id "MSTRG.108330.126"; exon_number "4";
chr20	StringTie	exon	3173360	3173597	1000	-	.	gene_id "MSTRG.108330"; transcript_id "MSTRG.108330.126"; exon_number "5";
chr20	StringTie	transcript	3162617	3169167	1000	-	.	gene_id "MSTRG.108330"; transcript_id "MSTRG.108330.127";
chr20	StringTie	exon	3162617	3164568	1000	-	.	gene_id "MSTRG.108330"; transcript_id "MSTRG.108330.127"; exon_number "1";
chr20	StringTie	exon	3165096	3165152	1000	-	.	gene_id "MSTRG.108330"; transcript_id "MSTRG.108330.127"; exon_number "2";
chr20	StringTie	exon	3165497	3166360	1000	-	.	gene_id "MSTRG.108330"; transcript_id "MSTRG.108330.127"; exon_number "3";
chr20	StringTie	exon	3166705	3167181	1000	-	.	gene_id "MSTRG.108330"; transcript_id "MSTRG.108330.127"; exon_number "4";
chr20	StringTie	exon	3167991	3169167	1000	-	.	gene_id "MSTRG.108330"; transcript_id "MSTRG.108330.127"; exon_number "5";
chr20	StringTie	transcript	3162617	3173614	1000	-	.	gene_id "MSTRG.108330"; transcript_id "MSTRG.108330.128";
chr20	StringTie	exon	3162617	3165152	1000	-	.	gene_id "MSTRG.108330"; transcript_id "MSTRG.108330.128"; exon_number "1";
chr20	StringTie	exon	3165497	3166360	1000	-	.	gene_id "MSTRG.108330"; transcript_id "MSTRG.108330.128"; exon_number "2";
chr20	StringTie	exon	3166705	3167181	1000	-	.	gene_id "MSTRG.108330"; transcript_id "MSTRG.108330.128"; exon_number "3";
chr20	StringTie	exon	3167991	3168659	1000	-	.	gene_id "MSTRG.108330"; transcript_id "MSTRG.108330.128"; exon_number "4";
chr20	StringTie	exon	3173455	3173614	1000	-	.	gene_id "MSTRG.108330"; transcript_id "MSTRG.108330.128"; exon_number "5";
chr20	StringTie	transcript	3162617	3171233	1000	-	.	gene_id "MSTRG.108330"; transcript_id "MSTRG.108330.129";
chr20	StringTie	exon	3162617	3164969	1000	-	.	gene_id "MSTRG.108330"; transcript_id "MSTRG.108330.129"; exon_number "1";
chr20	StringTie	exon	3165096	3165152	1000	-	.	gene_id "MSTRG.108330"; transcript_id "MSTRG.108330.129"; exon_number "2";
chr20	StringTie	exon	3165497	3166360	1000	-	.	gene_id "MSTRG.108330"; transcript_id "MSTRG.108330.129"; exon_number "3";
chr20	StringTie	exon	3166705	3167181	1000	-	.	gene_id "MSTRG.108330"; transcript_id "MSTRG.108330.129"; exon_number "4";
chr20	StringTie	exon	3167991	3171233	1000	-	.	gene_id "MSTRG.108330"; transcript_id "MSTRG.108330.129"; exon_number "5";
chr20	StringTie	transcript	3107572	3204720	1000	-	.	gene_id "MSTRG.108330"; transcript_id "MSTRG.108330.13";
chr20	StringTie	exon	3107572	3110309	1000	-	.	gene_id "MSTRG.108330"; transcript_id "MSTRG.108330.13"; exon_number "1";
chr20	StringTie	exon	3115305	3115466	1000	-	.	gene_id "MSTRG.108330"; transcript_id "MSTRG.108330.13"; exon_number "2";
chr20	StringTie	exon	3121384	3122584	1000	-	.	gene_id "MSTRG.108330"; transcript_id "MSTRG.108330.13"; exon_number "3";
chr20	StringTie	exon	3123312	3123406	1000	-	.	gene_id "MSTRG.108330"; transcript_id "MSTRG.108330.13"; exon_number "4";
chr20	StringTie	exon	3148641	3149260	1000	-	.	gene_id "MSTRG.108330"; transcript_id "MSTRG.108330.13"; exon_number "5";
chr20	StringTie	exon	3159766	3160365	1000	-	.	gene_id "MSTRG.108330"; transcript_id "MSTRG.108330.13"; exon_number "6";
chr20	StringTie	exon	3162098	3165152	1000	-	.	gene_id "MSTRG.108330"; transcript_id "MSTRG.108330.13"; exon_number "7";
chr20	StringTie	exon	3165497	3166360	1000	-	.	gene_id "MSTRG.108330"; transcript_id "MSTRG.108330.13"; exon_number "8";
chr20	StringTie	exon	3166705	3167181	1000	-	.	gene_id "MSTRG.108330"; transcript_id "MSTRG.108330.13"; exon_number "9";
chr20	StringTie	exon	3173455	3181017	1000	-	.	gene_id "MSTRG.108330"; transcript_id "MSTRG.108330.13"; exon_number "10";
chr20	StringTie	exon	3182201	3190819	1000	-	.	gene_id "MSTRG.108330"; transcript_id "MSTRG.108330.13"; exon_number "11";
chr20	StringTie	exon	3191190	3191238	1000	-	.	gene_id "MSTRG.108330"; transcript_id "MSTRG.108330.13"; exon_number "12";
chr20	StringTie	exon	3191765	3191821	1000	-	.	gene_id "MSTRG.108330"; transcript_id "MSTRG.108330.13"; exon_number "13";
chr20	StringTie	exon	3194830	3194868	1000	-	.	gene_id "MSTRG.108330"; transcript_id "MSTRG.108330.13"; exon_number "14";
chr20	StringTie	exon	3195231	3195353	1000	-	.	gene_id "MSTRG.108330"; transcript_id "MSTRG.108330.13"; exon_number "15";
chr20	StringTie	exon	3200001	3200102	1000	-	.	gene_id "MSTRG.108330"; transcript_id "MSTRG.108330.13"; exon_number "16";
chr20	StringTie	exon	3200342	3200454	1000	-	.	gene_id "MSTRG.108330"; transcript_id "MSTRG.108330.13"; exon_number "17";
chr20	StringTie	exon	3203213	3203416	1000	-	.	gene_id "MSTRG.108330"; transcript_id "MSTRG.108330.13"; exon_number "18";
chr20	StringTie	exon	3204537	3204720	1000	-	.	gene_id "MSTRG.108330"; transcript_id "MSTRG.108330.13"; exon_number "19";
chr20	StringTie	transcript	3162617	3173627	1000	-	.	gene_id "MSTRG.108330"; transcript_id "MSTRG.108330.130";
chr20	StringTie	exon	3162617	3165152	1000	-	.	gene_id "MSTRG.108330"; transcript_id "MSTRG.108330.130"; exon_number "1";
chr20	StringTie	exon	3165497	3165670	1000	-	.	gene_id "MSTRG.108330"; transcript_id "MSTRG.108330.130"; exon_number "2";
chr20	StringTie	exon	3165767	3166360	1000	-	.	gene_id "MSTRG.108330"; transcript_id "MSTRG.108330.130"; exon_number "3";
chr20	StringTie	exon	3166705	3167181	1000	-	.	gene_id "MSTRG.108330"; transcript_id "MSTRG.108330.130"; exon_number "4";
chr20	StringTie	exon	3173455	3173627	1000	-	.	gene_id "MSTRG.108330"; transcript_id "MSTRG.108330.130"; exon_number "5";
chr20	StringTie	transcript	3162617	3175522	1000	-	.	gene_id "MSTRG.108330"; transcript_id "MSTRG.108330.131";
chr20	StringTie	exon	3162617	3165152	1000	-	.	gene_id "MSTRG.108330"; transcript_id "MSTRG.108330.131"; exon_number "1";
chr20	StringTie	exon	3165560	3165781	1000	-	.	gene_id "MSTRG.108330"; transcript_id "MSTRG.108330.131"; exon_number "2";
chr20	StringTie	exon	3165945	3166360	1000	-	.	gene_id "MSTRG.108330"; transcript_id "MSTRG.108330.131"; exon_number "3";
chr20	StringTie	exon	3166705	3167181	1000	-	.	gene_id "MSTRG.108330"; transcript_id "MSTRG.108330.131"; exon_number "4";
chr20	StringTie	exon	3173740	3175522	1000	-	.	gene_id "MSTRG.108330"; transcript_id "MSTRG.108330.131"; exon_number "5";
chr20	StringTie	transcript	3162617	3173550	1000	-	.	gene_id "MSTRG.108330"; transcript_id "MSTRG.108330.132";
chr20	StringTie	exon	3162617	3165152	1000	-	.	gene_id "MSTRG.108330"; transcript_id "MSTRG.108330.132"; exon_number "1";
chr20	StringTie	exon	3165497	3166360	1000	-	.	gene_id "MSTRG.108330"; transcript_id "MSTRG.108330.132"; exon_number "2";
chr20	StringTie	exon	3166705	3167181	1000	-	.	gene_id "MSTRG.108330"; transcript_id "MSTRG.108330.132"; exon_number "3";
chr20	StringTie	exon	3167991	3169407	1000	-	.	gene_id "MSTRG.108330"; transcript_id "MSTRG.108330.132"; exon_number "4";
chr20	StringTie	exon	3173455	3173550	1000	-	.	gene_id "MSTRG.108330"; transcript_id "MSTRG.108330.132"; exon_number "5";
chr20	StringTie	transcript	3162617	3173601	1000	-	.	gene_id "MSTRG.108330"; transcript_id "MSTRG.108330.133";
chr20	StringTie	exon	3162617	3165152	1000	-	.	gene_id "MSTRG.108330"; transcript_id "MSTRG.108330.133"; exon_number "1";
chr20	StringTie	exon	3165497	3166360	1000	-	.	gene_id "MSTRG.108330"; transcript_id "MSTRG.108330.133"; exon_number "2";
chr20	StringTie	exon	3166705	3167181	1000	-	.	gene_id "MSTRG.108330"; transcript_id "MSTRG.108330.133"; exon_number "3";
chr20	StringTie	exon	3167991	3170887	1000	-	.	gene_id "MSTRG.108330"; transcript_id "MSTRG.108330.133"; exon_number "4";
chr20	StringTie	exon	3173455	3173601	1000	-	.	gene_id "MSTRG.108330"; transcript_id "MSTRG.108330.133"; exon_number "5";
chr20	StringTie	transcript	3162617	3173594	1000	-	.	gene_id "MSTRG.108330"; transcript_id "MSTRG.108330.134";
chr20	StringTie	exon	3162617	3164786	1000	-	.	gene_id "MSTRG.108330"; transcript_id "MSTRG.108330.134"; exon_number "1";
chr20	StringTie	exon	3164944	3165152	1000	-	.	gene_id "MSTRG.108330"; transcript_id "MSTRG.108330.134"; exon_number "2";
chr20	StringTie	exon	3165497	3166360	1000	-	.	gene_id "MSTRG.108330"; transcript_id "MSTRG.108330.134"; exon_number "3";
chr20	StringTie	exon	3166705	3167181	1000	-	.	gene_id "MSTRG.108330"; transcript_id "MSTRG.108330.134"; exon_number "4";
chr20	StringTie	exon	3167799	3167961	1000	-	.	gene_id "MSTRG.108330"; transcript_id "MSTRG.108330.134"; exon_number "5";
chr20	StringTie	exon	3173455	3173594	1000	-	.	gene_id "MSTRG.108330"; transcript_id "MSTRG.108330.134"; exon_number "6";
chr20	StringTie	transcript	3162617	3173600	1000	-	.	gene_id "MSTRG.108330"; transcript_id "MSTRG.108330.135";
chr20	StringTie	exon	3162617	3163272	1000	-	.	gene_id "MSTRG.108330"; transcript_id "MSTRG.108330.135"; exon_number "1";
chr20	StringTie	exon	3163328	3165068	1000	-	.	gene_id "MSTRG.108330"; transcript_id "MSTRG.108330.135"; exon_number "2";
chr20	StringTie	exon	3165818	3166360	1000	-	.	gene_id "MSTRG.108330"; transcript_id "MSTRG.108330.135"; exon_number "3";
chr20	StringTie	exon	3166705	3167181	1000	-	.	gene_id "MSTRG.108330"; transcript_id "MSTRG.108330.135"; exon_number "4";
chr20	StringTie	exon	3167774	3167961	1000	-	.	gene_id "MSTRG.108330"; transcript_id "MSTRG.108330.135"; exon_number "5";
chr20	StringTie	exon	3173455	3173600	1000	-	.	gene_id "MSTRG.108330"; transcript_id "MSTRG.108330.135"; exon_number "6";
chr20	StringTie	transcript	3162617	3173396	1000	-	.	gene_id "MSTRG.108330"; transcript_id "MSTRG.108330.136";
chr20	StringTie	exon	3162617	3164504	1000	-	.	gene_id "MSTRG.108330"; transcript_id "MSTRG.108330.136"; exon_number "1";
chr20	StringTie	exon	3164643	3165152	1000	-	.	gene_id "MSTRG.108330"; transcript_id "MSTRG.108330.136"; exon_number "2";
chr20	StringTie	exon	3165497	3166360	1000	-	.	gene_id "MSTRG.108330"; transcript_id "MSTRG.108330.136"; exon_number "3";
chr20	StringTie	exon	3166705	3167181	1000	-	.	gene_id "MSTRG.108330"; transcript_id "MSTRG.108330.136"; exon_number "4";
chr20	StringTie	exon	3167738	3167961	1000	-	.	gene_id "MSTRG.108330"; transcript_id "MSTRG.108330.136"; exon_number "5";
chr20	StringTie	exon	3173360	3173396	1000	-	.	gene_id "MSTRG.108330"; transcript_id "MSTRG.108330.136"; exon_number "6";
chr20	StringTie	transcript	3162617	3173645	1000	-	.	gene_id "MSTRG.108330"; transcript_id "MSTRG.108330.137";
chr20	StringTie	exon	3162617	3164747	1000	-	.	gene_id "MSTRG.108330"; transcript_id "MSTRG.108330.137"; exon_number "1";
chr20	StringTie	exon	3165066	3165152	1000	-	.	gene_id "MSTRG.108330"; transcript_id "MSTRG.108330.137"; exon_number "2";
chr20	StringTie	exon	3165497	3165625	1000	-	.	gene_id "MSTRG.108330"; transcript_id "MSTRG.108330.137"; exon_number "3";
chr20	StringTie	exon	3165767	3166360	1000	-	.	gene_id "MSTRG.108330"; transcript_id "MSTRG.108330.137"; exon_number "4";
chr20	StringTie	exon	3166705	3167181	1000	-	.	gene_id "MSTRG.108330"; transcript_id "MSTRG.108330.137"; exon_number "5";
chr20	StringTie	exon	3167991	3173645	1000	-	.	gene_id "MSTRG.108330"; transcript_id "MSTRG.108330.137"; exon_number "6";
chr20	StringTie	transcript	3162617	3168413	1000	-	.	gene_id "MSTRG.108330"; transcript_id "MSTRG.108330.138";
chr20	StringTie	exon	3162617	3164648	1000	-	.	gene_id "MSTRG.108330"; transcript_id "MSTRG.108330.138"; exon_number "1";
chr20	StringTie	exon	3164948	3165152	1000	-	.	gene_id "MSTRG.108330"; transcript_id "MSTRG.108330.138"; exon_number "2";
chr20	StringTie	exon	3165497	3166360	1000	-	.	gene_id "MSTRG.108330"; transcript_id "MSTRG.108330.138"; exon_number "3";
chr20	StringTie	exon	3166705	3167181	1000	-	.	gene_id "MSTRG.108330"; transcript_id "MSTRG.108330.138"; exon_number "4";
chr20	StringTie	exon	3167799	3167961	1000	-	.	gene_id "MSTRG.108330"; transcript_id "MSTRG.108330.138"; exon_number "5";
chr20	StringTie	exon	3168078	3168413	1000	-	.	gene_id "MSTRG.108330"; transcript_id "MSTRG.108330.138"; exon_number "6";
chr20	StringTie	transcript	3162617	3173638	1000	-	.	gene_id "MSTRG.108330"; transcript_id "MSTRG.108330.139";
chr20	StringTie	exon	3162617	3165152	1000	-	.	gene_id "MSTRG.108330"; transcript_id "MSTRG.108330.139"; exon_number "1";
chr20	StringTie	exon	3165497	3165625	1000	-	.	gene_id "MSTRG.108330"; transcript_id "MSTRG.108330.139"; exon_number "2";
chr20	StringTie	exon	3165767	3166273	1000	-	.	gene_id "MSTRG.108330"; transcript_id "MSTRG.108330.139"; exon_number "3";
chr20	StringTie	exon	3166705	3167181	1000	-	.	gene_id "MSTRG.108330"; transcript_id "MSTRG.108330.139"; exon_number "4";
chr20	StringTie	exon	3167991	3169429	1000	-	.	gene_id "MSTRG.108330"; transcript_id "MSTRG.108330.139"; exon_number "5";
chr20	StringTie	exon	3173455	3173638	1000	-	.	gene_id "MSTRG.108330"; transcript_id "MSTRG.108330.139"; exon_number "6";
chr20	StringTie	transcript	3107573	3160497	1000	-	.	gene_id "MSTRG.108330"; transcript_id "MSTRG.108330.14";
chr20	StringTie	exon	3107573	3110314	1000	-	.	gene_id "MSTRG.108330"; transcript_id "MSTRG.108330.14"; exon_number "1";
chr20	StringTie	exon	3115305	3115466	1000	-	.	gene_id "MSTRG.108330"; transcript_id "MSTRG.108330.14"; exon_number "2";
chr20	StringTie	exon	3121384	3122584	1000	-	.	gene_id "MSTRG.108330"; transcript_id "MSTRG.108330.14"; exon_number "3";
chr20	StringTie	exon	3123312	3123406	1000	-	.	gene_id "MSTRG.108330"; transcript_id "MSTRG.108330.14"; exon_number "4";
chr20	StringTie	exon	3148641	3149260	1000	-	.	gene_id "MSTRG.108330"; transcript_id "MSTRG.108330.14"; exon_number "5";
chr20	StringTie	exon	3159766	3160006	1000	-	.	gene_id "MSTRG.108330"; transcript_id "MSTRG.108330.14"; exon_number "6";
chr20	StringTie	exon	3160128	3160497	1000	-	.	gene_id "MSTRG.108330"; transcript_id "MSTRG.108330.14"; exon_number "7";
chr20	StringTie	transcript	3162617	3173630	1000	-	.	gene_id "MSTRG.108330"; transcript_id "MSTRG.108330.140";
chr20	StringTie	exon	3162617	3163684	1000	-	.	gene_id "MSTRG.108330"; transcript_id "MSTRG.108330.140"; exon_number "1";
chr20	StringTie	exon	3164569	3165152	1000	-	.	gene_id "MSTRG.108330"; transcript_id "MSTRG.108330.140"; exon_number "2";
chr20	StringTie	exon	3165497	3165625	1000	-	.	gene_id "MSTRG.108330"; transcript_id "MSTRG.108330.140"; exon_number "3";
chr20	StringTie	exon	3165767	3166360	1000	-	.	gene_id "MSTRG.108330"; transcript_id "MSTRG.108330.140"; exon_number "4";
chr20	StringTie	exon	3166705	3167181	1000	-	.	gene_id "MSTRG.108330"; transcript_id "MSTRG.108330.140"; exon_number "5";
chr20	StringTie	exon	3173455	3173630	1000	-	.	gene_id "MSTRG.108330"; transcript_id "MSTRG.108330.140"; exon_number "6";
chr20	StringTie	transcript	3162617	3173598	1000	-	.	gene_id "MSTRG.108330"; transcript_id "MSTRG.108330.141";
chr20	StringTie	exon	3162617	3164648	1000	-	.	gene_id "MSTRG.108330"; transcript_id "MSTRG.108330.141"; exon_number "1";
chr20	StringTie	exon	3164787	3165152	1000	-	.	gene_id "MSTRG.108330"; transcript_id "MSTRG.108330.141"; exon_number "2";
chr20	StringTie	exon	3165497	3166360	1000	-	.	gene_id "MSTRG.108330"; transcript_id "MSTRG.108330.141"; exon_number "3";
chr20	StringTie	exon	3166705	3167181	1000	-	.	gene_id "MSTRG.108330"; transcript_id "MSTRG.108330.141"; exon_number "4";
chr20	StringTie	exon	3167799	3167961	1000	-	.	gene_id "MSTRG.108330"; transcript_id "MSTRG.108330.141"; exon_number "5";
chr20	StringTie	exon	3173455	3173598	1000	-	.	gene_id "MSTRG.108330"; transcript_id "MSTRG.108330.141"; exon_number "6";
chr20	StringTie	transcript	3162617	3173611	1000	-	.	gene_id "MSTRG.108330"; transcript_id "MSTRG.108330.142";
chr20	StringTie	exon	3162617	3163068	1000	-	.	gene_id "MSTRG.108330"; transcript_id "MSTRG.108330.142"; exon_number "1";
chr20	StringTie	exon	3163328	3165152	1000	-	.	gene_id "MSTRG.108330"; transcript_id "MSTRG.108330.142"; exon_number "2";
chr20	StringTie	exon	3165560	3166360	1000	-	.	gene_id "MSTRG.108330"; transcript_id "MSTRG.108330.142"; exon_number "3";
chr20	StringTie	exon	3166705	3167181	1000	-	.	gene_id "MSTRG.108330"; transcript_id "MSTRG.108330.142"; exon_number "4";
chr20	StringTie	exon	3167799	3167961	1000	-	.	gene_id "MSTRG.108330"; transcript_id "MSTRG.108330.142"; exon_number "5";
chr20	StringTie	exon	3168498	3173611	1000	-	.	gene_id "MSTRG.108330"; transcript_id "MSTRG.108330.142"; exon_number "6";
chr20	StringTie	transcript	3162617	3173609	1000	-	.	gene_id "MSTRG.108330"; transcript_id "MSTRG.108330.143";
chr20	StringTie	exon	3162617	3164106	1000	-	.	gene_id "MSTRG.108330"; transcript_id "MSTRG.108330.143"; exon_number "1";
chr20	StringTie	exon	3164151	3165152	1000	-	.	gene_id "MSTRG.108330"; transcript_id "MSTRG.108330.143"; exon_number "2";
chr20	StringTie	exon	3165497	3166360	1000	-	.	gene_id "MSTRG.108330"; transcript_id "MSTRG.108330.143"; exon_number "3";
chr20	StringTie	exon	3166705	3167181	1000	-	.	gene_id "MSTRG.108330"; transcript_id "MSTRG.108330.143"; exon_number "4";
chr20	StringTie	exon	3167799	3167961	1000	-	.	gene_id "MSTRG.108330"; transcript_id "MSTRG.108330.143"; exon_number "5";
chr20	StringTie	exon	3168498	3173609	1000	-	.	gene_id "MSTRG.108330"; transcript_id "MSTRG.108330.143"; exon_number "6";
chr20	StringTie	transcript	3162617	3173594	1000	-	.	gene_id "MSTRG.108330"; transcript_id "MSTRG.108330.144";
chr20	StringTie	exon	3162617	3163285	1000	-	.	gene_id "MSTRG.108330"; transcript_id "MSTRG.108330.144"; exon_number "1";
chr20	StringTie	exon	3163502	3165152	1000	-	.	gene_id "MSTRG.108330"; transcript_id "MSTRG.108330.144"; exon_number "2";
chr20	StringTie	exon	3165497	3166360	1000	-	.	gene_id "MSTRG.108330"; transcript_id "MSTRG.108330.144"; exon_number "3";
chr20	StringTie	exon	3166705	3167181	1000	-	.	gene_id "MSTRG.108330"; transcript_id "MSTRG.108330.144"; exon_number "4";
chr20	StringTie	exon	3167799	3167961	1000	-	.	gene_id "MSTRG.108330"; transcript_id "MSTRG.108330.144"; exon_number "5";
chr20	StringTie	exon	3168498	3173594	1000	-	.	gene_id "MSTRG.108330"; transcript_id "MSTRG.108330.144"; exon_number "6";
chr20	StringTie	transcript	3162617	3173638	1000	-	.	gene_id "MSTRG.108330"; transcript_id "MSTRG.108330.145";
chr20	StringTie	exon	3162617	3164786	1000	-	.	gene_id "MSTRG.108330"; transcript_id "MSTRG.108330.145"; exon_number "1";
chr20	StringTie	exon	3164856	3165152	1000	-	.	gene_id "MSTRG.108330"; transcript_id "MSTRG.108330.145"; exon_number "2";
chr20	StringTie	exon	3165497	3166360	1000	-	.	gene_id "MSTRG.108330"; transcript_id "MSTRG.108330.145"; exon_number "3";
chr20	StringTie	exon	3166705	3167181	1000	-	.	gene_id "MSTRG.108330"; transcript_id "MSTRG.108330.145"; exon_number "4";
chr20	StringTie	exon	3167799	3167961	1000	-	.	gene_id "MSTRG.108330"; transcript_id "MSTRG.108330.145"; exon_number "5";
chr20	StringTie	exon	3173455	3173638	1000	-	.	gene_id "MSTRG.108330"; transcript_id "MSTRG.108330.145"; exon_number "6";
chr20	StringTie	transcript	3162617	3173623	1000	-	.	gene_id "MSTRG.108330"; transcript_id "MSTRG.108330.146";
chr20	StringTie	exon	3162617	3164477	1000	-	.	gene_id "MSTRG.108330"; transcript_id "MSTRG.108330.146"; exon_number "1";
chr20	StringTie	exon	3164856	3165152	1000	-	.	gene_id "MSTRG.108330"; transcript_id "MSTRG.108330.146"; exon_number "2";
chr20	StringTie	exon	3165497	3166360	1000	-	.	gene_id "MSTRG.108330"; transcript_id "MSTRG.108330.146"; exon_number "3";
chr20	StringTie	exon	3166705	3167181	1000	-	.	gene_id "MSTRG.108330"; transcript_id "MSTRG.108330.146"; exon_number "4";
chr20	StringTie	exon	3167799	3167961	1000	-	.	gene_id "MSTRG.108330"; transcript_id "MSTRG.108330.146"; exon_number "5";
chr20	StringTie	exon	3173455	3173623	1000	-	.	gene_id "MSTRG.108330"; transcript_id "MSTRG.108330.146"; exon_number "6";
chr20	StringTie	transcript	3162617	3168493	1000	-	.	gene_id "MSTRG.108330"; transcript_id "MSTRG.108330.147";
chr20	StringTie	exon	3162617	3165152	1000	-	.	gene_id "MSTRG.108330"; transcript_id "MSTRG.108330.147"; exon_number "1";
chr20	StringTie	exon	3165497	3165607	1000	-	.	gene_id "MSTRG.108330"; transcript_id "MSTRG.108330.147"; exon_number "2";
chr20	StringTie	exon	3165644	3166360	1000	-	.	gene_id "MSTRG.108330"; transcript_id "MSTRG.108330.147"; exon_number "3";
chr20	StringTie	exon	3166705	3167181	1000	-	.	gene_id "MSTRG.108330"; transcript_id "MSTRG.108330.147"; exon_number "4";
chr20	StringTie	exon	3167799	3167961	1000	-	.	gene_id "MSTRG.108330"; transcript_id "MSTRG.108330.147"; exon_number "5";
chr20	StringTie	exon	3168078	3168493	1000	-	.	gene_id "MSTRG.108330"; transcript_id "MSTRG.108330.147"; exon_number "6";
chr20	StringTie	transcript	3162617	3170133	1000	-	.	gene_id "MSTRG.108330"; transcript_id "MSTRG.108330.148";
chr20	StringTie	exon	3162617	3165152	1000	-	.	gene_id "MSTRG.108330"; transcript_id "MSTRG.108330.148"; exon_number "1";
chr20	StringTie	exon	3165497	3166360	1000	-	.	gene_id "MSTRG.108330"; transcript_id "MSTRG.108330.148"; exon_number "2";
chr20	StringTie	exon	3166705	3167181	1000	-	.	gene_id "MSTRG.108330"; transcript_id "MSTRG.108330.148"; exon_number "3";
chr20	StringTie	exon	3167799	3167961	1000	-	.	gene_id "MSTRG.108330"; transcript_id "MSTRG.108330.148"; exon_number "4";
chr20	StringTie	exon	3168498	3168659	1000	-	.	gene_id "MSTRG.108330"; transcript_id "MSTRG.108330.148"; exon_number "5";
chr20	StringTie	exon	3169300	3170133	1000	-	.	gene_id "MSTRG.108330"; transcript_id "MSTRG.108330.148"; exon_number "6";
chr20	StringTie	transcript	3162617	3173543	1000	-	.	gene_id "MSTRG.108330"; transcript_id "MSTRG.108330.149";
chr20	StringTie	exon	3162617	3165152	1000	-	.	gene_id "MSTRG.108330"; transcript_id "MSTRG.108330.149"; exon_number "1";
chr20	StringTie	exon	3165560	3165607	1000	-	.	gene_id "MSTRG.108330"; transcript_id "MSTRG.108330.149"; exon_number "2";
chr20	StringTie	exon	3165644	3166360	1000	-	.	gene_id "MSTRG.108330"; transcript_id "MSTRG.108330.149"; exon_number "3";
chr20	StringTie	exon	3166705	3167181	1000	-	.	gene_id "MSTRG.108330"; transcript_id "MSTRG.108330.149"; exon_number "4";
chr20	StringTie	exon	3167799	3167961	1000	-	.	gene_id "MSTRG.108330"; transcript_id "MSTRG.108330.149"; exon_number "5";
chr20	StringTie	exon	3173455	3173543	1000	-	.	gene_id "MSTRG.108330"; transcript_id "MSTRG.108330.149"; exon_number "6";
chr20	StringTie	transcript	3107573	3160329	1000	-	.	gene_id "MSTRG.108330"; transcript_id "MSTRG.108330.15";
chr20	StringTie	exon	3107573	3110314	1000	-	.	gene_id "MSTRG.108330"; transcript_id "MSTRG.108330.15"; exon_number "1";
chr20	StringTie	exon	3115305	3115466	1000	-	.	gene_id "MSTRG.108330"; transcript_id "MSTRG.108330.15"; exon_number "2";
chr20	StringTie	exon	3121384	3122584	1000	-	.	gene_id "MSTRG.108330"; transcript_id "MSTRG.108330.15"; exon_number "3";
chr20	StringTie	exon	3123312	3123406	1000	-	.	gene_id "MSTRG.108330"; transcript_id "MSTRG.108330.15"; exon_number "4";
chr20	StringTie	exon	3148641	3149260	1000	-	.	gene_id "MSTRG.108330"; transcript_id "MSTRG.108330.15"; exon_number "5";
chr20	StringTie	exon	3156073	3156126	1000	-	.	gene_id "MSTRG.108330"; transcript_id "MSTRG.108330.15"; exon_number "6";
chr20	StringTie	exon	3159766	3160329	1000	-	.	gene_id "MSTRG.108330"; transcript_id "MSTRG.108330.15"; exon_number "7";
chr20	StringTie	transcript	3162617	3173564	1000	-	.	gene_id "MSTRG.108330"; transcript_id "MSTRG.108330.150";
chr20	StringTie	exon	3162617	3165152	1000	-	.	gene_id "MSTRG.108330"; transcript_id "MSTRG.108330.150"; exon_number "1";
chr20	StringTie	exon	3165497	3166360	1000	-	.	gene_id "MSTRG.108330"; transcript_id "MSTRG.108330.150"; exon_number "2";
chr20	StringTie	exon	3166705	3167181	1000	-	.	gene_id "MSTRG.108330"; transcript_id "MSTRG.108330.150"; exon_number "3";
chr20	StringTie	exon	3167799	3167961	1000	-	.	gene_id "MSTRG.108330"; transcript_id "MSTRG.108330.150"; exon_number "4";
chr20	StringTie	exon	3168078	3168203	1000	-	.	gene_id "MSTRG.108330"; transcript_id "MSTRG.108330.150"; exon_number "5";
chr20	StringTie	exon	3173455	3173564	1000	-	.	gene_id "MSTRG.108330"; transcript_id "MSTRG.108330.150"; exon_number "6";
chr20	StringTie	transcript	3162617	3170196	1000	-	.	gene_id "MSTRG.108330"; transcript_id "MSTRG.108330.151";
chr20	StringTie	exon	3162617	3163146	1000	-	.	gene_id "MSTRG.108330"; transcript_id "MSTRG.108330.151"; exon_number "1";
chr20	StringTie	exon	3163383	3165152	1000	-	.	gene_id "MSTRG.108330"; transcript_id "MSTRG.108330.151"; exon_number "2";
chr20	StringTie	exon	3165560	3166360	1000	-	.	gene_id "MSTRG.108330"; transcript_id "MSTRG.108330.151"; exon_number "3";
chr20	StringTie	exon	3166705	3167181	1000	-	.	gene_id "MSTRG.108330"; transcript_id "MSTRG.108330.151"; exon_number "4";
chr20	StringTie	exon	3167738	3167961	1000	-	.	gene_id "MSTRG.108330"; transcript_id "MSTRG.108330.151"; exon_number "5";
chr20	StringTie	exon	3168078	3170196	1000	-	.	gene_id "MSTRG.108330"; transcript_id "MSTRG.108330.151"; exon_number "6";
chr20	StringTie	transcript	3162617	3173627	1000	-	.	gene_id "MSTRG.108330"; transcript_id "MSTRG.108330.152";
chr20	StringTie	exon	3162617	3165152	1000	-	.	gene_id "MSTRG.108330"; transcript_id "MSTRG.108330.152"; exon_number "1";
chr20	StringTie	exon	3165497	3165625	1000	-	.	gene_id "MSTRG.108330"; transcript_id "MSTRG.108330.152"; exon_number "2";
chr20	StringTie	exon	3165767	3166360	1000	-	.	gene_id "MSTRG.108330"; transcript_id "MSTRG.108330.152"; exon_number "3";
chr20	StringTie	exon	3166705	3167181	1000	-	.	gene_id "MSTRG.108330"; transcript_id "MSTRG.108330.152"; exon_number "4";
chr20	StringTie	exon	3167799	3167961	1000	-	.	gene_id "MSTRG.108330"; transcript_id "MSTRG.108330.152"; exon_number "5";
chr20	StringTie	exon	3168078	3173627	1000	-	.	gene_id "MSTRG.108330"; transcript_id "MSTRG.108330.152"; exon_number "6";
chr20	StringTie	transcript	3162617	3173606	1000	-	.	gene_id "MSTRG.108330"; transcript_id "MSTRG.108330.153";
chr20	StringTie	exon	3162617	3165152	1000	-	.	gene_id "MSTRG.108330"; transcript_id "MSTRG.108330.153"; exon_number "1";
chr20	StringTie	exon	3165497	3165625	1000	-	.	gene_id "MSTRG.108330"; transcript_id "MSTRG.108330.153"; exon_number "2";
chr20	StringTie	exon	3165767	3166360	1000	-	.	gene_id "MSTRG.108330"; transcript_id "MSTRG.108330.153"; exon_number "3";
chr20	StringTie	exon	3166705	3167181	1000	-	.	gene_id "MSTRG.108330"; transcript_id "MSTRG.108330.153"; exon_number "4";
chr20	StringTie	exon	3167738	3167961	1000	-	.	gene_id "MSTRG.108330"; transcript_id "MSTRG.108330.153"; exon_number "5";
chr20	StringTie	exon	3168498	3173606	1000	-	.	gene_id "MSTRG.108330"; transcript_id "MSTRG.108330.153"; exon_number "6";
chr20	StringTie	transcript	3162617	3173580	1000	-	.	gene_id "MSTRG.108330"; transcript_id "MSTRG.108330.154";
chr20	StringTie	exon	3162617	3165152	1000	-	.	gene_id "MSTRG.108330"; transcript_id "MSTRG.108330.154"; exon_number "1";
chr20	StringTie	exon	3165497	3166360	1000	-	.	gene_id "MSTRG.108330"; transcript_id "MSTRG.108330.154"; exon_number "2";
chr20	StringTie	exon	3166705	3167181	1000	-	.	gene_id "MSTRG.108330"; transcript_id "MSTRG.108330.154"; exon_number "3";
chr20	StringTie	exon	3167799	3167961	1000	-	.	gene_id "MSTRG.108330"; transcript_id "MSTRG.108330.154"; exon_number "4";
chr20	StringTie	exon	3168078	3169407	1000	-	.	gene_id "MSTRG.108330"; transcript_id "MSTRG.108330.154"; exon_number "5";
chr20	StringTie	exon	3173455	3173580	1000	-	.	gene_id "MSTRG.108330"; transcript_id "MSTRG.108330.154"; exon_number "6";
chr20	StringTie	transcript	3162617	3173543	1000	-	.	gene_id "MSTRG.108330"; transcript_id "MSTRG.108330.155";
chr20	StringTie	exon	3162617	3165152	1000	-	.	gene_id "MSTRG.108330"; transcript_id "MSTRG.108330.155"; exon_number "1";
chr20	StringTie	exon	3165497	3166360	1000	-	.	gene_id "MSTRG.108330"; transcript_id "MSTRG.108330.155"; exon_number "2";
chr20	StringTie	exon	3166705	3167181	1000	-	.	gene_id "MSTRG.108330"; transcript_id "MSTRG.108330.155"; exon_number "3";
chr20	StringTie	exon	3167799	3167961	1000	-	.	gene_id "MSTRG.108330"; transcript_id "MSTRG.108330.155"; exon_number "4";
chr20	StringTie	exon	3168078	3168646	1000	-	.	gene_id "MSTRG.108330"; transcript_id "MSTRG.108330.155"; exon_number "5";
chr20	StringTie	exon	3173455	3173543	1000	-	.	gene_id "MSTRG.108330"; transcript_id "MSTRG.108330.155"; exon_number "6";
chr20	StringTie	transcript	3162617	3171013	1000	-	.	gene_id "MSTRG.108330"; transcript_id "MSTRG.108330.156";
chr20	StringTie	exon	3162617	3165152	1000	-	.	gene_id "MSTRG.108330"; transcript_id "MSTRG.108330.156"; exon_number "1";
chr20	StringTie	exon	3165560	3166360	1000	-	.	gene_id "MSTRG.108330"; transcript_id "MSTRG.108330.156"; exon_number "2";
chr20	StringTie	exon	3166705	3166946	1000	-	.	gene_id "MSTRG.108330"; transcript_id "MSTRG.108330.156"; exon_number "3";
chr20	StringTie	exon	3166977	3167181	1000	-	.	gene_id "MSTRG.108330"; transcript_id "MSTRG.108330.156"; exon_number "4";
chr20	StringTie	exon	3167799	3167961	1000	-	.	gene_id "MSTRG.108330"; transcript_id "MSTRG.108330.156"; exon_number "5";
chr20	StringTie	exon	3168078	3171013	1000	-	.	gene_id "MSTRG.108330"; transcript_id "MSTRG.108330.156"; exon_number "6";
chr20	StringTie	transcript	3162617	3173527	1000	-	.	gene_id "MSTRG.108330"; transcript_id "MSTRG.108330.157";
chr20	StringTie	exon	3162617	3165152	1000	-	.	gene_id "MSTRG.108330"; transcript_id "MSTRG.108330.157"; exon_number "1";
chr20	StringTie	exon	3165560	3166360	1000	-	.	gene_id "MSTRG.108330"; transcript_id "MSTRG.108330.157"; exon_number "2";
chr20	StringTie	exon	3166705	3167181	1000	-	.	gene_id "MSTRG.108330"; transcript_id "MSTRG.108330.157"; exon_number "3";
chr20	StringTie	exon	3167738	3167961	1000	-	.	gene_id "MSTRG.108330"; transcript_id "MSTRG.108330.157"; exon_number "4";
chr20	StringTie	exon	3168078	3168659	1000	-	.	gene_id "MSTRG.108330"; transcript_id "MSTRG.108330.157"; exon_number "5";
chr20	StringTie	exon	3173455	3173527	1000	-	.	gene_id "MSTRG.108330"; transcript_id "MSTRG.108330.157"; exon_number "6";
chr20	StringTie	transcript	3162617	3173479	1000	-	.	gene_id "MSTRG.108330"; transcript_id "MSTRG.108330.158";
chr20	StringTie	exon	3162617	3165152	1000	-	.	gene_id "MSTRG.108330"; transcript_id "MSTRG.108330.158"; exon_number "1";
chr20	StringTie	exon	3165497	3166360	1000	-	.	gene_id "MSTRG.108330"; transcript_id "MSTRG.108330.158"; exon_number "2";
chr20	StringTie	exon	3166705	3167181	1000	-	.	gene_id "MSTRG.108330"; transcript_id "MSTRG.108330.158"; exon_number "3";
chr20	StringTie	exon	3167777	3167961	1000	-	.	gene_id "MSTRG.108330"; transcript_id "MSTRG.108330.158"; exon_number "4";
chr20	StringTie	exon	3168498	3168646	1000	-	.	gene_id "MSTRG.108330"; transcript_id "MSTRG.108330.158"; exon_number "5";
chr20	StringTie	exon	3173360	3173479	1000	-	.	gene_id "MSTRG.108330"; transcript_id "MSTRG.108330.158"; exon_number "6";
chr20	StringTie	transcript	3162617	3177486	1000	-	.	gene_id "MSTRG.108330"; transcript_id "MSTRG.108330.159";
chr20	StringTie	exon	3162617	3165152	1000	-	.	gene_id "MSTRG.108330"; transcript_id "MSTRG.108330.159"; exon_number "1";
chr20	StringTie	exon	3165497	3165607	1000	-	.	gene_id "MSTRG.108330"; transcript_id "MSTRG.108330.159"; exon_number "2";
chr20	StringTie	exon	3165644	3166360	1000	-	.	gene_id "MSTRG.108330"; transcript_id "MSTRG.108330.159"; exon_number "3";
chr20	StringTie	exon	3166705	3167181	1000	-	.	gene_id "MSTRG.108330"; transcript_id "MSTRG.108330.159"; exon_number "4";
chr20	StringTie	exon	3167738	3167961	1000	-	.	gene_id "MSTRG.108330"; transcript_id "MSTRG.108330.159"; exon_number "5";
chr20	StringTie	exon	3173740	3177486	1000	-	.	gene_id "MSTRG.108330"; transcript_id "MSTRG.108330.159"; exon_number "6";
chr20	StringTie	transcript	3162617	3173601	1000	-	.	gene_id "MSTRG.108330"; transcript_id "MSTRG.108330.160";
chr20	StringTie	exon	3162617	3165152	1000	-	.	gene_id "MSTRG.108330"; transcript_id "MSTRG.108330.160"; exon_number "1";
chr20	StringTie	exon	3165560	3166360	1000	-	.	gene_id "MSTRG.108330"; transcript_id "MSTRG.108330.160"; exon_number "2";
chr20	StringTie	exon	3166705	3167181	1000	-	.	gene_id "MSTRG.108330"; transcript_id "MSTRG.108330.160"; exon_number "3";
chr20	StringTie	exon	3167777	3167961	1000	-	.	gene_id "MSTRG.108330"; transcript_id "MSTRG.108330.160"; exon_number "4";
chr20	StringTie	exon	3168078	3168646	1000	-	.	gene_id "MSTRG.108330"; transcript_id "MSTRG.108330.160"; exon_number "5";
chr20	StringTie	exon	3169300	3173601	1000	-	.	gene_id "MSTRG.108330"; transcript_id "MSTRG.108330.160"; exon_number "6";
chr20	StringTie	transcript	3162617	3173599	1000	-	.	gene_id "MSTRG.108330"; transcript_id "MSTRG.108330.161";
chr20	StringTie	exon	3162617	3165152	1000	-	.	gene_id "MSTRG.108330"; transcript_id "MSTRG.108330.161"; exon_number "1";
chr20	StringTie	exon	3165560	3165670	1000	-	.	gene_id "MSTRG.108330"; transcript_id "MSTRG.108330.161"; exon_number "2";
chr20	StringTie	exon	3165767	3166360	1000	-	.	gene_id "MSTRG.108330"; transcript_id "MSTRG.108330.161"; exon_number "3";
chr20	StringTie	exon	3166705	3167181	1000	-	.	gene_id "MSTRG.108330"; transcript_id "MSTRG.108330.161"; exon_number "4";
chr20	StringTie	exon	3167799	3167961	1000	-	.	gene_id "MSTRG.108330"; transcript_id "MSTRG.108330.161"; exon_number "5";
chr20	StringTie	exon	3168078	3173599	1000	-	.	gene_id "MSTRG.108330"; transcript_id "MSTRG.108330.161"; exon_number "6";
chr20	StringTie	transcript	3162617	3173619	1000	-	.	gene_id "MSTRG.108330"; transcript_id "MSTRG.108330.162";
chr20	StringTie	exon	3162617	3165152	1000	-	.	gene_id "MSTRG.108330"; transcript_id "MSTRG.108330.162"; exon_number "1";
chr20	StringTie	exon	3165497	3166360	1000	-	.	gene_id "MSTRG.108330"; transcript_id "MSTRG.108330.162"; exon_number "2";
chr20	StringTie	exon	3166705	3167181	1000	-	.	gene_id "MSTRG.108330"; transcript_id "MSTRG.108330.162"; exon_number "3";
chr20	StringTie	exon	3167738	3167961	1000	-	.	gene_id "MSTRG.108330"; transcript_id "MSTRG.108330.162"; exon_number "4";
chr20	StringTie	exon	3168078	3169215	1000	-	.	gene_id "MSTRG.108330"; transcript_id "MSTRG.108330.162"; exon_number "5";
chr20	StringTie	exon	3169408	3173619	1000	-	.	gene_id "MSTRG.108330"; transcript_id "MSTRG.108330.162"; exon_number "6";
chr20	StringTie	transcript	3162617	3173630	1000	-	.	gene_id "MSTRG.108330"; transcript_id "MSTRG.108330.163";
chr20	StringTie	exon	3162617	3165152	1000	-	.	gene_id "MSTRG.108330"; transcript_id "MSTRG.108330.163"; exon_number "1";
chr20	StringTie	exon	3165497	3166360	1000	-	.	gene_id "MSTRG.108330"; transcript_id "MSTRG.108330.163"; exon_number "2";
chr20	StringTie	exon	3166705	3166946	1000	-	.	gene_id "MSTRG.108330"; transcript_id "MSTRG.108330.163"; exon_number "3";
chr20	StringTie	exon	3166977	3167181	1000	-	.	gene_id "MSTRG.108330"; transcript_id "MSTRG.108330.163"; exon_number "4";
chr20	StringTie	exon	3167799	3167961	1000	-	.	gene_id "MSTRG.108330"; transcript_id "MSTRG.108330.163"; exon_number "5";
chr20	StringTie	exon	3168078	3173630	1000	-	.	gene_id "MSTRG.108330"; transcript_id "MSTRG.108330.163"; exon_number "6";
chr20	StringTie	transcript	3162617	3171625	1000	-	.	gene_id "MSTRG.108330"; transcript_id "MSTRG.108330.164";
chr20	StringTie	exon	3162617	3165152	1000	-	.	gene_id "MSTRG.108330"; transcript_id "MSTRG.108330.164"; exon_number "1";
chr20	StringTie	exon	3165497	3165670	1000	-	.	gene_id "MSTRG.108330"; transcript_id "MSTRG.108330.164"; exon_number "2";
chr20	StringTie	exon	3165767	3166360	1000	-	.	gene_id "MSTRG.108330"; transcript_id "MSTRG.108330.164"; exon_number "3";
chr20	StringTie	exon	3166705	3167181	1000	-	.	gene_id "MSTRG.108330"; transcript_id "MSTRG.108330.164"; exon_number "4";
chr20	StringTie	exon	3167799	3167961	1000	-	.	gene_id "MSTRG.108330"; transcript_id "MSTRG.108330.164"; exon_number "5";
chr20	StringTie	exon	3168078	3171625	1000	-	.	gene_id "MSTRG.108330"; transcript_id "MSTRG.108330.164"; exon_number "6";
chr20	StringTie	transcript	3162617	3173537	1000	-	.	gene_id "MSTRG.108330"; transcript_id "MSTRG.108330.165";
chr20	StringTie	exon	3162617	3165152	1000	-	.	gene_id "MSTRG.108330"; transcript_id "MSTRG.108330.165"; exon_number "1";
chr20	StringTie	exon	3165497	3166360	1000	-	.	gene_id "MSTRG.108330"; transcript_id "MSTRG.108330.165"; exon_number "2";
chr20	StringTie	exon	3166705	3167181	1000	-	.	gene_id "MSTRG.108330"; transcript_id "MSTRG.108330.165"; exon_number "3";
chr20	StringTie	exon	3167799	3167961	1000	-	.	gene_id "MSTRG.108330"; transcript_id "MSTRG.108330.165"; exon_number "4";
chr20	StringTie	exon	3168078	3169429	1000	-	.	gene_id "MSTRG.108330"; transcript_id "MSTRG.108330.165"; exon_number "5";
chr20	StringTie	exon	3173455	3173537	1000	-	.	gene_id "MSTRG.108330"; transcript_id "MSTRG.108330.165"; exon_number "6";
chr20	StringTie	transcript	3162617	3171636	1000	-	.	gene_id "MSTRG.108330"; transcript_id "MSTRG.108330.166";
chr20	StringTie	exon	3162617	3165152	1000	-	.	gene_id "MSTRG.108330"; transcript_id "MSTRG.108330.166"; exon_number "1";
chr20	StringTie	exon	3165497	3166360	1000	-	.	gene_id "MSTRG.108330"; transcript_id "MSTRG.108330.166"; exon_number "2";
chr20	StringTie	exon	3166705	3167181	1000	-	.	gene_id "MSTRG.108330"; transcript_id "MSTRG.108330.166"; exon_number "3";
chr20	StringTie	exon	3167799	3167961	1000	-	.	gene_id "MSTRG.108330"; transcript_id "MSTRG.108330.166"; exon_number "4";
chr20	StringTie	exon	3168078	3168256	1000	-	.	gene_id "MSTRG.108330"; transcript_id "MSTRG.108330.166"; exon_number "5";
chr20	StringTie	exon	3168325	3171636	1000	-	.	gene_id "MSTRG.108330"; transcript_id "MSTRG.108330.166"; exon_number "6";
chr20	StringTie	transcript	3162617	3173608	1000	-	.	gene_id "MSTRG.108330"; transcript_id "MSTRG.108330.167";
chr20	StringTie	exon	3162617	3165152	1000	-	.	gene_id "MSTRG.108330"; transcript_id "MSTRG.108330.167"; exon_number "1";
chr20	StringTie	exon	3165560	3166360	1000	-	.	gene_id "MSTRG.108330"; transcript_id "MSTRG.108330.167"; exon_number "2";
chr20	StringTie	exon	3166705	3167181	1000	-	.	gene_id "MSTRG.108330"; transcript_id "MSTRG.108330.167"; exon_number "3";
chr20	StringTie	exon	3167799	3167961	1000	-	.	gene_id "MSTRG.108330"; transcript_id "MSTRG.108330.167"; exon_number "4";
chr20	StringTie	exon	3168498	3168646	1000	-	.	gene_id "MSTRG.108330"; transcript_id "MSTRG.108330.167"; exon_number "5";
chr20	StringTie	exon	3173455	3173608	1000	-	.	gene_id "MSTRG.108330"; transcript_id "MSTRG.108330.167"; exon_number "6";
chr20	StringTie	transcript	3162617	3173552	1000	-	.	gene_id "MSTRG.108330"; transcript_id "MSTRG.108330.168";
chr20	StringTie	exon	3162617	3165152	1000	-	.	gene_id "MSTRG.108330"; transcript_id "MSTRG.108330.168"; exon_number "1";
chr20	StringTie	exon	3165560	3165607	1000	-	.	gene_id "MSTRG.108330"; transcript_id "MSTRG.108330.168"; exon_number "2";
chr20	StringTie	exon	3165644	3166360	1000	-	.	gene_id "MSTRG.108330"; transcript_id "MSTRG.108330.168"; exon_number "3";
chr20	StringTie	exon	3166705	3167181	1000	-	.	gene_id "MSTRG.108330"; transcript_id "MSTRG.108330.168"; exon_number "4";
chr20	StringTie	exon	3167738	3167961	1000	-	.	gene_id "MSTRG.108330"; transcript_id "MSTRG.108330.168"; exon_number "5";
chr20	StringTie	exon	3173455	3173552	1000	-	.	gene_id "MSTRG.108330"; transcript_id "MSTRG.108330.168"; exon_number "6";
chr20	StringTie	transcript	3162617	3173591	1000	-	.	gene_id "MSTRG.108330"; transcript_id "MSTRG.108330.169";
chr20	StringTie	exon	3162617	3165152	1000	-	.	gene_id "MSTRG.108330"; transcript_id "MSTRG.108330.169"; exon_number "1";
chr20	StringTie	exon	3165560	3165766	1000	-	.	gene_id "MSTRG.108330"; transcript_id "MSTRG.108330.169"; exon_number "2";
chr20	StringTie	exon	3165818	3166360	1000	-	.	gene_id "MSTRG.108330"; transcript_id "MSTRG.108330.169"; exon_number "3";
chr20	StringTie	exon	3166705	3167181	1000	-	.	gene_id "MSTRG.108330"; transcript_id "MSTRG.108330.169"; exon_number "4";
chr20	StringTie	exon	3167799	3167961	1000	-	.	gene_id "MSTRG.108330"; transcript_id "MSTRG.108330.169"; exon_number "5";
chr20	StringTie	exon	3173455	3173591	1000	-	.	gene_id "MSTRG.108330"; transcript_id "MSTRG.108330.169"; exon_number "6";
chr20	StringTie	transcript	3162617	3173602	1000	-	.	gene_id "MSTRG.108330"; transcript_id "MSTRG.108330.170";
chr20	StringTie	exon	3162617	3165152	1000	-	.	gene_id "MSTRG.108330"; transcript_id "MSTRG.108330.170"; exon_number "1";
chr20	StringTie	exon	3165560	3165658	1000	-	.	gene_id "MSTRG.108330"; transcript_id "MSTRG.108330.170"; exon_number "2";
chr20	StringTie	exon	3165767	3166360	1000	-	.	gene_id "MSTRG.108330"; transcript_id "MSTRG.108330.170"; exon_number "3";
chr20	StringTie	exon	3166705	3167181	1000	-	.	gene_id "MSTRG.108330"; transcript_id "MSTRG.108330.170"; exon_number "4";
chr20	StringTie	exon	3167799	3167961	1000	-	.	gene_id "MSTRG.108330"; transcript_id "MSTRG.108330.170"; exon_number "5";
chr20	StringTie	exon	3173455	3173602	1000	-	.	gene_id "MSTRG.108330"; transcript_id "MSTRG.108330.170"; exon_number "6";
chr20	StringTie	transcript	3162617	3173601	1000	-	.	gene_id "MSTRG.108330"; transcript_id "MSTRG.108330.171";
chr20	StringTie	exon	3162617	3165152	1000	-	.	gene_id "MSTRG.108330"; transcript_id "MSTRG.108330.171"; exon_number "1";
chr20	StringTie	exon	3165497	3165607	1000	-	.	gene_id "MSTRG.108330"; transcript_id "MSTRG.108330.171"; exon_number "2";
chr20	StringTie	exon	3165644	3166360	1000	-	.	gene_id "MSTRG.108330"; transcript_id "MSTRG.108330.171"; exon_number "3";
chr20	StringTie	exon	3166705	3167181	1000	-	.	gene_id "MSTRG.108330"; transcript_id "MSTRG.108330.171"; exon_number "4";
chr20	StringTie	exon	3167777	3167961	1000	-	.	gene_id "MSTRG.108330"; transcript_id "MSTRG.108330.171"; exon_number "5";
chr20	StringTie	exon	3173455	3173601	1000	-	.	gene_id "MSTRG.108330"; transcript_id "MSTRG.108330.171"; exon_number "6";
chr20	StringTie	transcript	3162617	3173602	1000	-	.	gene_id "MSTRG.108330"; transcript_id "MSTRG.108330.172";
chr20	StringTie	exon	3162617	3165152	1000	-	.	gene_id "MSTRG.108330"; transcript_id "MSTRG.108330.172"; exon_number "1";
chr20	StringTie	exon	3165497	3165628	1000	-	.	gene_id "MSTRG.108330"; transcript_id "MSTRG.108330.172"; exon_number "2";
chr20	StringTie	exon	3165767	3166360	1000	-	.	gene_id "MSTRG.108330"; transcript_id "MSTRG.108330.172"; exon_number "3";
chr20	StringTie	exon	3166705	3167181	1000	-	.	gene_id "MSTRG.108330"; transcript_id "MSTRG.108330.172"; exon_number "4";
chr20	StringTie	exon	3167991	3168659	1000	-	.	gene_id "MSTRG.108330"; transcript_id "MSTRG.108330.172"; exon_number "5";
chr20	StringTie	exon	3173455	3173602	1000	-	.	gene_id "MSTRG.108330"; transcript_id "MSTRG.108330.172"; exon_number "6";
chr20	StringTie	transcript	3162617	3173533	1000	-	.	gene_id "MSTRG.108330"; transcript_id "MSTRG.108330.173";
chr20	StringTie	exon	3162617	3165152	1000	-	.	gene_id "MSTRG.108330"; transcript_id "MSTRG.108330.173"; exon_number "1";
chr20	StringTie	exon	3165560	3166360	1000	-	.	gene_id "MSTRG.108330"; transcript_id "MSTRG.108330.173"; exon_number "2";
chr20	StringTie	exon	3166705	3167181	1000	-	.	gene_id "MSTRG.108330"; transcript_id "MSTRG.108330.173"; exon_number "3";
chr20	StringTie	exon	3167777	3167961	1000	-	.	gene_id "MSTRG.108330"; transcript_id "MSTRG.108330.173"; exon_number "4";
chr20	StringTie	exon	3168498	3168700	1000	-	.	gene_id "MSTRG.108330"; transcript_id "MSTRG.108330.173"; exon_number "5";
chr20	StringTie	exon	3173455	3173533	1000	-	.	gene_id "MSTRG.108330"; transcript_id "MSTRG.108330.173"; exon_number "6";
chr20	StringTie	transcript	3162617	3173533	1000	-	.	gene_id "MSTRG.108330"; transcript_id "MSTRG.108330.174";
chr20	StringTie	exon	3162617	3165152	1000	-	.	gene_id "MSTRG.108330"; transcript_id "MSTRG.108330.174"; exon_number "1";
chr20	StringTie	exon	3165497	3166360	1000	-	.	gene_id "MSTRG.108330"; transcript_id "MSTRG.108330.174"; exon_number "2";
chr20	StringTie	exon	3166705	3167181	1000	-	.	gene_id "MSTRG.108330"; transcript_id "MSTRG.108330.174"; exon_number "3";
chr20	StringTie	exon	3167738	3167961	1000	-	.	gene_id "MSTRG.108330"; transcript_id "MSTRG.108330.174"; exon_number "4";
chr20	StringTie	exon	3168498	3168700	1000	-	.	gene_id "MSTRG.108330"; transcript_id "MSTRG.108330.174"; exon_number "5";
chr20	StringTie	exon	3173455	3173533	1000	-	.	gene_id "MSTRG.108330"; transcript_id "MSTRG.108330.174"; exon_number "6";
chr20	StringTie	transcript	3162617	3170196	1000	-	.	gene_id "MSTRG.108330"; transcript_id "MSTRG.108330.175";
chr20	StringTie	exon	3162617	3165152	1000	-	.	gene_id "MSTRG.108330"; transcript_id "MSTRG.108330.175"; exon_number "1";
chr20	StringTie	exon	3165497	3166360	1000	-	.	gene_id "MSTRG.108330"; transcript_id "MSTRG.108330.175"; exon_number "2";
chr20	StringTie	exon	3166705	3167181	1000	-	.	gene_id "MSTRG.108330"; transcript_id "MSTRG.108330.175"; exon_number "3";
chr20	StringTie	exon	3167738	3167961	1000	-	.	gene_id "MSTRG.108330"; transcript_id "MSTRG.108330.175"; exon_number "4";
chr20	StringTie	exon	3168498	3168659	1000	-	.	gene_id "MSTRG.108330"; transcript_id "MSTRG.108330.175"; exon_number "5";
chr20	StringTie	exon	3169300	3170196	1000	-	.	gene_id "MSTRG.108330"; transcript_id "MSTRG.108330.175"; exon_number "6";
chr20	StringTie	transcript	3162617	3173534	1000	-	.	gene_id "MSTRG.108330"; transcript_id "MSTRG.108330.176";
chr20	StringTie	exon	3162617	3165152	1000	-	.	gene_id "MSTRG.108330"; transcript_id "MSTRG.108330.176"; exon_number "1";
chr20	StringTie	exon	3165497	3166360	1000	-	.	gene_id "MSTRG.108330"; transcript_id "MSTRG.108330.176"; exon_number "2";
chr20	StringTie	exon	3166705	3167181	1000	-	.	gene_id "MSTRG.108330"; transcript_id "MSTRG.108330.176"; exon_number "3";
chr20	StringTie	exon	3167777	3167961	1000	-	.	gene_id "MSTRG.108330"; transcript_id "MSTRG.108330.176"; exon_number "4";
chr20	StringTie	exon	3168498	3168659	1000	-	.	gene_id "MSTRG.108330"; transcript_id "MSTRG.108330.176"; exon_number "5";
chr20	StringTie	exon	3173455	3173534	1000	-	.	gene_id "MSTRG.108330"; transcript_id "MSTRG.108330.176"; exon_number "6";
chr20	StringTie	transcript	3162617	3173553	1000	-	.	gene_id "MSTRG.108330"; transcript_id "MSTRG.108330.177";
chr20	StringTie	exon	3162617	3165152	1000	-	.	gene_id "MSTRG.108330"; transcript_id "MSTRG.108330.177"; exon_number "1";
chr20	StringTie	exon	3165497	3166360	1000	-	.	gene_id "MSTRG.108330"; transcript_id "MSTRG.108330.177"; exon_number "2";
chr20	StringTie	exon	3166705	3167181	1000	-	.	gene_id "MSTRG.108330"; transcript_id "MSTRG.108330.177"; exon_number "3";
chr20	StringTie	exon	3167799	3167961	1000	-	.	gene_id "MSTRG.108330"; transcript_id "MSTRG.108330.177"; exon_number "4";
chr20	StringTie	exon	3168498	3168696	1000	-	.	gene_id "MSTRG.108330"; transcript_id "MSTRG.108330.177"; exon_number "5";
chr20	StringTie	exon	3173455	3173553	1000	-	.	gene_id "MSTRG.108330"; transcript_id "MSTRG.108330.177"; exon_number "6";
chr20	StringTie	transcript	3162617	3173588	1000	-	.	gene_id "MSTRG.108330"; transcript_id "MSTRG.108330.178";
chr20	StringTie	exon	3162617	3165152	1000	-	.	gene_id "MSTRG.108330"; transcript_id "MSTRG.108330.178"; exon_number "1";
chr20	StringTie	exon	3165560	3166360	1000	-	.	gene_id "MSTRG.108330"; transcript_id "MSTRG.108330.178"; exon_number "2";
chr20	StringTie	exon	3166705	3167181	1000	-	.	gene_id "MSTRG.108330"; transcript_id "MSTRG.108330.178"; exon_number "3";
chr20	StringTie	exon	3167799	3167961	1000	-	.	gene_id "MSTRG.108330"; transcript_id "MSTRG.108330.178"; exon_number "4";
chr20	StringTie	exon	3168498	3169407	1000	-	.	gene_id "MSTRG.108330"; transcript_id "MSTRG.108330.178"; exon_number "5";
chr20	StringTie	exon	3173455	3173588	1000	-	.	gene_id "MSTRG.108330"; transcript_id "MSTRG.108330.178"; exon_number "6";
chr20	StringTie	transcript	3162617	3173602	1000	-	.	gene_id "MSTRG.108330"; transcript_id "MSTRG.108330.179";
chr20	StringTie	exon	3162617	3165152	1000	-	.	gene_id "MSTRG.108330"; transcript_id "MSTRG.108330.179"; exon_number "1";
chr20	StringTie	exon	3165497	3165535	1000	-	.	gene_id "MSTRG.108330"; transcript_id "MSTRG.108330.179"; exon_number "2";
chr20	StringTie	exon	3165689	3166360	1000	-	.	gene_id "MSTRG.108330"; transcript_id "MSTRG.108330.179"; exon_number "3";
chr20	StringTie	exon	3166705	3167181	1000	-	.	gene_id "MSTRG.108330"; transcript_id "MSTRG.108330.179"; exon_number "4";
chr20	StringTie	exon	3167799	3167961	1000	-	.	gene_id "MSTRG.108330"; transcript_id "MSTRG.108330.179"; exon_number "5";
chr20	StringTie	exon	3168078	3168696	1000	-	.	gene_id "MSTRG.108330"; transcript_id "MSTRG.108330.179"; exon_number "6";
chr20	StringTie	exon	3169300	3173602	1000	-	.	gene_id "MSTRG.108330"; transcript_id "MSTRG.108330.179"; exon_number "7";
chr20	StringTie	transcript	3107576	3160300	1000	-	.	gene_id "MSTRG.108330"; transcript_id "MSTRG.108330.18";
chr20	StringTie	exon	3107576	3110309	1000	-	.	gene_id "MSTRG.108330"; transcript_id "MSTRG.108330.18"; exon_number "1";
chr20	StringTie	exon	3121384	3122584	1000	-	.	gene_id "MSTRG.108330"; transcript_id "MSTRG.108330.18"; exon_number "2";
chr20	StringTie	exon	3123312	3123406	1000	-	.	gene_id "MSTRG.108330"; transcript_id "MSTRG.108330.18"; exon_number "3";
chr20	StringTie	exon	3148641	3149260	1000	-	.	gene_id "MSTRG.108330"; transcript_id "MSTRG.108330.18"; exon_number "4";
chr20	StringTie	exon	3156073	3156126	1000	-	.	gene_id "MSTRG.108330"; transcript_id "MSTRG.108330.18"; exon_number "5";
chr20	StringTie	exon	3159766	3160300	1000	-	.	gene_id "MSTRG.108330"; transcript_id "MSTRG.108330.18"; exon_number "6";
chr20	StringTie	transcript	3162617	3173598	1000	-	.	gene_id "MSTRG.108330"; transcript_id "MSTRG.108330.180";
chr20	StringTie	exon	3162617	3163146	1000	-	.	gene_id "MSTRG.108330"; transcript_id "MSTRG.108330.180"; exon_number "1";
chr20	StringTie	exon	3163720	3165152	1000	-	.	gene_id "MSTRG.108330"; transcript_id "MSTRG.108330.180"; exon_number "2";
chr20	StringTie	exon	3165497	3165628	1000	-	.	gene_id "MSTRG.108330"; transcript_id "MSTRG.108330.180"; exon_number "3";
chr20	StringTie	exon	3165767	3166360	1000	-	.	gene_id "MSTRG.108330"; transcript_id "MSTRG.108330.180"; exon_number "4";
chr20	StringTie	exon	3166705	3167181	1000	-	.	gene_id "MSTRG.108330"; transcript_id "MSTRG.108330.180"; exon_number "5";
chr20	StringTie	exon	3167799	3167961	1000	-	.	gene_id "MSTRG.108330"; transcript_id "MSTRG.108330.180"; exon_number "6";
chr20	StringTie	exon	3173455	3173598	1000	-	.	gene_id "MSTRG.108330"; transcript_id "MSTRG.108330.180"; exon_number "7";
chr20	StringTie	transcript	3162617	3173591	1000	-	.	gene_id "MSTRG.108330"; transcript_id "MSTRG.108330.181";
chr20	StringTie	exon	3162617	3165047	1000	-	.	gene_id "MSTRG.108330"; transcript_id "MSTRG.108330.181"; exon_number "1";
chr20	StringTie	exon	3165096	3165152	1000	-	.	gene_id "MSTRG.108330"; transcript_id "MSTRG.108330.181"; exon_number "2";
chr20	StringTie	exon	3165560	3165936	1000	-	.	gene_id "MSTRG.108330"; transcript_id "MSTRG.108330.181"; exon_number "3";
chr20	StringTie	exon	3166084	3166273	1000	-	.	gene_id "MSTRG.108330"; transcript_id "MSTRG.108330.181"; exon_number "4";
chr20	StringTie	exon	3166705	3167181	1000	-	.	gene_id "MSTRG.108330"; transcript_id "MSTRG.108330.181"; exon_number "5";
chr20	StringTie	exon	3167799	3167961	1000	-	.	gene_id "MSTRG.108330"; transcript_id "MSTRG.108330.181"; exon_number "6";
chr20	StringTie	exon	3173455	3173591	1000	-	.	gene_id "MSTRG.108330"; transcript_id "MSTRG.108330.181"; exon_number "7";
chr20	StringTie	transcript	3162617	3173602	1000	-	.	gene_id "MSTRG.108330"; transcript_id "MSTRG.108330.182";
chr20	StringTie	exon	3162617	3164786	1000	-	.	gene_id "MSTRG.108330"; transcript_id "MSTRG.108330.182"; exon_number "1";
chr20	StringTie	exon	3164856	3165152	1000	-	.	gene_id "MSTRG.108330"; transcript_id "MSTRG.108330.182"; exon_number "2";
chr20	StringTie	exon	3165497	3165535	1000	-	.	gene_id "MSTRG.108330"; transcript_id "MSTRG.108330.182"; exon_number "3";
chr20	StringTie	exon	3165689	3166360	1000	-	.	gene_id "MSTRG.108330"; transcript_id "MSTRG.108330.182"; exon_number "4";
chr20	StringTie	exon	3166705	3167181	1000	-	.	gene_id "MSTRG.108330"; transcript_id "MSTRG.108330.182"; exon_number "5";
chr20	StringTie	exon	3167799	3168646	1000	-	.	gene_id "MSTRG.108330"; transcript_id "MSTRG.108330.182"; exon_number "6";
chr20	StringTie	exon	3173455	3173602	1000	-	.	gene_id "MSTRG.108330"; transcript_id "MSTRG.108330.182"; exon_number "7";
chr20	StringTie	transcript	3162617	3169282	1000	-	.	gene_id "MSTRG.108330"; transcript_id "MSTRG.108330.183";
chr20	StringTie	exon	3162617	3164016	1000	-	.	gene_id "MSTRG.108330"; transcript_id "MSTRG.108330.183"; exon_number "1";
chr20	StringTie	exon	3164318	3165047	1000	-	.	gene_id "MSTRG.108330"; transcript_id "MSTRG.108330.183"; exon_number "2";
chr20	StringTie	exon	3165096	3165152	1000	-	.	gene_id "MSTRG.108330"; transcript_id "MSTRG.108330.183"; exon_number "3";
chr20	StringTie	exon	3165497	3166360	1000	-	.	gene_id "MSTRG.108330"; transcript_id "MSTRG.108330.183"; exon_number "4";
chr20	StringTie	exon	3166705	3167181	1000	-	.	gene_id "MSTRG.108330"; transcript_id "MSTRG.108330.183"; exon_number "5";
chr20	StringTie	exon	3167799	3167961	1000	-	.	gene_id "MSTRG.108330"; transcript_id "MSTRG.108330.183"; exon_number "6";
chr20	StringTie	exon	3168498	3169282	1000	-	.	gene_id "MSTRG.108330"; transcript_id "MSTRG.108330.183"; exon_number "7";
chr20	StringTie	transcript	3162617	3173611	1000	-	.	gene_id "MSTRG.108330"; transcript_id "MSTRG.108330.184";
chr20	StringTie	exon	3162617	3163285	1000	-	.	gene_id "MSTRG.108330"; transcript_id "MSTRG.108330.184"; exon_number "1";
chr20	StringTie	exon	3163502	3164747	1000	-	.	gene_id "MSTRG.108330"; transcript_id "MSTRG.108330.184"; exon_number "2";
chr20	StringTie	exon	3164793	3165152	1000	-	.	gene_id "MSTRG.108330"; transcript_id "MSTRG.108330.184"; exon_number "3";
chr20	StringTie	exon	3165560	3166360	1000	-	.	gene_id "MSTRG.108330"; transcript_id "MSTRG.108330.184"; exon_number "4";
chr20	StringTie	exon	3166705	3167181	1000	-	.	gene_id "MSTRG.108330"; transcript_id "MSTRG.108330.184"; exon_number "5";
chr20	StringTie	exon	3167738	3167961	1000	-	.	gene_id "MSTRG.108330"; transcript_id "MSTRG.108330.184"; exon_number "6";
chr20	StringTie	exon	3168078	3173611	1000	-	.	gene_id "MSTRG.108330"; transcript_id "MSTRG.108330.184"; exon_number "7";
chr20	StringTie	transcript	3162619	3173531	1000	-	.	gene_id "MSTRG.108330"; transcript_id "MSTRG.108330.188";
chr20	StringTie	exon	3162619	3165152	1000	-	.	gene_id "MSTRG.108330"; transcript_id "MSTRG.108330.188"; exon_number "1";
chr20	StringTie	exon	3165497	3166360	1000	-	.	gene_id "MSTRG.108330"; transcript_id "MSTRG.108330.188"; exon_number "2";
chr20	StringTie	exon	3166705	3167181	1000	-	.	gene_id "MSTRG.108330"; transcript_id "MSTRG.108330.188"; exon_number "3";
chr20	StringTie	exon	3167738	3167961	1000	-	.	gene_id "MSTRG.108330"; transcript_id "MSTRG.108330.188"; exon_number "4";
chr20	StringTie	exon	3168498	3168646	1000	-	.	gene_id "MSTRG.108330"; transcript_id "MSTRG.108330.188"; exon_number "5";
chr20	StringTie	exon	3173455	3173531	1000	-	.	gene_id "MSTRG.108330"; transcript_id "MSTRG.108330.188"; exon_number "6";
chr20	StringTie	transcript	3162619	3169293	1000	-	.	gene_id "MSTRG.108330"; transcript_id "MSTRG.108330.189";
chr20	StringTie	exon	3162619	3165152	1000	-	.	gene_id "MSTRG.108330"; transcript_id "MSTRG.108330.189"; exon_number "1";
chr20	StringTie	exon	3165497	3165625	1000	-	.	gene_id "MSTRG.108330"; transcript_id "MSTRG.108330.189"; exon_number "2";
chr20	StringTie	exon	3165767	3166360	1000	-	.	gene_id "MSTRG.108330"; transcript_id "MSTRG.108330.189"; exon_number "3";
chr20	StringTie	exon	3166705	3167181	1000	-	.	gene_id "MSTRG.108330"; transcript_id "MSTRG.108330.189"; exon_number "4";
chr20	StringTie	exon	3167738	3169293	1000	-	.	gene_id "MSTRG.108330"; transcript_id "MSTRG.108330.189"; exon_number "5";
chr20	StringTie	transcript	3107580	3160256	1000	-	.	gene_id "MSTRG.108330"; transcript_id "MSTRG.108330.19";
chr20	StringTie	exon	3107580	3110309	1000	-	.	gene_id "MSTRG.108330"; transcript_id "MSTRG.108330.19"; exon_number "1";
chr20	StringTie	exon	3115305	3115466	1000	-	.	gene_id "MSTRG.108330"; transcript_id "MSTRG.108330.19"; exon_number "2";
chr20	StringTie	exon	3121384	3122584	1000	-	.	gene_id "MSTRG.108330"; transcript_id "MSTRG.108330.19"; exon_number "3";
chr20	StringTie	exon	3123312	3123406	1000	-	.	gene_id "MSTRG.108330"; transcript_id "MSTRG.108330.19"; exon_number "4";
chr20	StringTie	exon	3148641	3149260	1000	-	.	gene_id "MSTRG.108330"; transcript_id "MSTRG.108330.19"; exon_number "5";
chr20	StringTie	exon	3159766	3160006	1000	-	.	gene_id "MSTRG.108330"; transcript_id "MSTRG.108330.19"; exon_number "6";
chr20	StringTie	exon	3160128	3160256	1000	-	.	gene_id "MSTRG.108330"; transcript_id "MSTRG.108330.19"; exon_number "7";
chr20	StringTie	transcript	3162619	3173613	1000	-	.	gene_id "MSTRG.108330"; transcript_id "MSTRG.108330.190";
chr20	StringTie	exon	3162619	3165152	1000	-	.	gene_id "MSTRG.108330"; transcript_id "MSTRG.108330.190"; exon_number "1";
chr20	StringTie	exon	3165560	3166360	1000	-	.	gene_id "MSTRG.108330"; transcript_id "MSTRG.108330.190"; exon_number "2";
chr20	StringTie	exon	3166705	3167181	1000	-	.	gene_id "MSTRG.108330"; transcript_id "MSTRG.108330.190"; exon_number "3";
chr20	StringTie	exon	3168498	3173613	1000	-	.	gene_id "MSTRG.108330"; transcript_id "MSTRG.108330.190"; exon_number "4";
chr20	StringTie	transcript	3162619	3169904	1000	-	.	gene_id "MSTRG.108330"; transcript_id "MSTRG.108330.191";
chr20	StringTie	exon	3162619	3165152	1000	-	.	gene_id "MSTRG.108330"; transcript_id "MSTRG.108330.191"; exon_number "1";
chr20	StringTie	exon	3165497	3166353	1000	-	.	gene_id "MSTRG.108330"; transcript_id "MSTRG.108330.191"; exon_number "2";
chr20	StringTie	exon	3166705	3167181	1000	-	.	gene_id "MSTRG.108330"; transcript_id "MSTRG.108330.191"; exon_number "3";
chr20	StringTie	exon	3167799	3167961	1000	-	.	gene_id "MSTRG.108330"; transcript_id "MSTRG.108330.191"; exon_number "4";
chr20	StringTie	exon	3168498	3169904	1000	-	.	gene_id "MSTRG.108330"; transcript_id "MSTRG.108330.191"; exon_number "5";
chr20	StringTie	transcript	3162619	3168617	1000	-	.	gene_id "MSTRG.108330"; transcript_id "MSTRG.108330.192";
chr20	StringTie	exon	3162619	3165152	1000	-	.	gene_id "MSTRG.108330"; transcript_id "MSTRG.108330.192"; exon_number "1";
chr20	StringTie	exon	3165497	3166360	1000	-	.	gene_id "MSTRG.108330"; transcript_id "MSTRG.108330.192"; exon_number "2";
chr20	StringTie	exon	3166705	3167181	1000	-	.	gene_id "MSTRG.108330"; transcript_id "MSTRG.108330.192"; exon_number "3";
chr20	StringTie	exon	3167774	3167961	1000	-	.	gene_id "MSTRG.108330"; transcript_id "MSTRG.108330.192"; exon_number "4";
chr20	StringTie	exon	3168078	3168617	1000	-	.	gene_id "MSTRG.108330"; transcript_id "MSTRG.108330.192"; exon_number "5";
chr20	StringTie	transcript	3162620	3168920	1000	-	.	gene_id "MSTRG.108330"; transcript_id "MSTRG.108330.193";
chr20	StringTie	exon	3162620	3165152	1000	-	.	gene_id "MSTRG.108330"; transcript_id "MSTRG.108330.193"; exon_number "1";
chr20	StringTie	exon	3165497	3166360	1000	-	.	gene_id "MSTRG.108330"; transcript_id "MSTRG.108330.193"; exon_number "2";
chr20	StringTie	exon	3166705	3167181	1000	-	.	gene_id "MSTRG.108330"; transcript_id "MSTRG.108330.193"; exon_number "3";
chr20	StringTie	exon	3167774	3167961	1000	-	.	gene_id "MSTRG.108330"; transcript_id "MSTRG.108330.193"; exon_number "4";
chr20	StringTie	exon	3168498	3168920	1000	-	.	gene_id "MSTRG.108330"; transcript_id "MSTRG.108330.193"; exon_number "5";
chr20	StringTie	transcript	3162621	3173552	1000	-	.	gene_id "MSTRG.108330"; transcript_id "MSTRG.108330.194";
chr20	StringTie	exon	3162621	3165152	1000	-	.	gene_id "MSTRG.108330"; transcript_id "MSTRG.108330.194"; exon_number "1";
chr20	StringTie	exon	3165497	3165607	1000	-	.	gene_id "MSTRG.108330"; transcript_id "MSTRG.108330.194"; exon_number "2";
chr20	StringTie	exon	3165644	3166360	1000	-	.	gene_id "MSTRG.108330"; transcript_id "MSTRG.108330.194"; exon_number "3";
chr20	StringTie	exon	3166705	3167181	1000	-	.	gene_id "MSTRG.108330"; transcript_id "MSTRG.108330.194"; exon_number "4";
chr20	StringTie	exon	3167799	3167961	1000	-	.	gene_id "MSTRG.108330"; transcript_id "MSTRG.108330.194"; exon_number "5";
chr20	StringTie	exon	3173360	3173552	1000	-	.	gene_id "MSTRG.108330"; transcript_id "MSTRG.108330.194"; exon_number "6";
chr20	StringTie	transcript	3162622	3176071	1000	-	.	gene_id "MSTRG.108330"; transcript_id "MSTRG.108330.195";
chr20	StringTie	exon	3162622	3165152	1000	-	.	gene_id "MSTRG.108330"; transcript_id "MSTRG.108330.195"; exon_number "1";
chr20	StringTie	exon	3165497	3166360	1000	-	.	gene_id "MSTRG.108330"; transcript_id "MSTRG.108330.195"; exon_number "2";
chr20	StringTie	exon	3166705	3167181	1000	-	.	gene_id "MSTRG.108330"; transcript_id "MSTRG.108330.195"; exon_number "3";
chr20	StringTie	exon	3167799	3167961	1000	-	.	gene_id "MSTRG.108330"; transcript_id "MSTRG.108330.195"; exon_number "4";
chr20	StringTie	exon	3174002	3176071	1000	-	.	gene_id "MSTRG.108330"; transcript_id "MSTRG.108330.195"; exon_number "5";
chr20	StringTie	transcript	3162623	3173571	1000	-	.	gene_id "MSTRG.108330"; transcript_id "MSTRG.108330.196";
chr20	StringTie	exon	3162623	3165152	1000	-	.	gene_id "MSTRG.108330"; transcript_id "MSTRG.108330.196"; exon_number "1";
chr20	StringTie	exon	3165560	3166360	1000	-	.	gene_id "MSTRG.108330"; transcript_id "MSTRG.108330.196"; exon_number "2";
chr20	StringTie	exon	3166705	3167181	1000	-	.	gene_id "MSTRG.108330"; transcript_id "MSTRG.108330.196"; exon_number "3";
chr20	StringTie	exon	3167774	3167961	1000	-	.	gene_id "MSTRG.108330"; transcript_id "MSTRG.108330.196"; exon_number "4";
chr20	StringTie	exon	3173455	3173571	1000	-	.	gene_id "MSTRG.108330"; transcript_id "MSTRG.108330.196"; exon_number "5";
chr20	StringTie	transcript	3162623	3173537	1000	-	.	gene_id "MSTRG.108330"; transcript_id "MSTRG.108330.197";
chr20	StringTie	exon	3162623	3165152	1000	-	.	gene_id "MSTRG.108330"; transcript_id "MSTRG.108330.197"; exon_number "1";
chr20	StringTie	exon	3165497	3166360	1000	-	.	gene_id "MSTRG.108330"; transcript_id "MSTRG.108330.197"; exon_number "2";
chr20	StringTie	exon	3166705	3167181	1000	-	.	gene_id "MSTRG.108330"; transcript_id "MSTRG.108330.197"; exon_number "3";
chr20	StringTie	exon	3167738	3167961	1000	-	.	gene_id "MSTRG.108330"; transcript_id "MSTRG.108330.197"; exon_number "4";
chr20	StringTie	exon	3173451	3173537	1000	-	.	gene_id "MSTRG.108330"; transcript_id "MSTRG.108330.197"; exon_number "5";
chr20	StringTie	transcript	3162624	3173511	1000	-	.	gene_id "MSTRG.108330"; transcript_id "MSTRG.108330.198";
chr20	StringTie	exon	3162624	3165152	1000	-	.	gene_id "MSTRG.108330"; transcript_id "MSTRG.108330.198"; exon_number "1";
chr20	StringTie	exon	3165497	3165625	1000	-	.	gene_id "MSTRG.108330"; transcript_id "MSTRG.108330.198"; exon_number "2";
chr20	StringTie	exon	3165767	3166360	1000	-	.	gene_id "MSTRG.108330"; transcript_id "MSTRG.108330.198"; exon_number "3";
chr20	StringTie	exon	3166705	3167181	1000	-	.	gene_id "MSTRG.108330"; transcript_id "MSTRG.108330.198"; exon_number "4";
chr20	StringTie	exon	3167777	3167961	1000	-	.	gene_id "MSTRG.108330"; transcript_id "MSTRG.108330.198"; exon_number "5";
chr20	StringTie	exon	3173455	3173511	1000	-	.	gene_id "MSTRG.108330"; transcript_id "MSTRG.108330.198"; exon_number "6";
chr20	StringTie	transcript	3162627	3173539	1000	-	.	gene_id "MSTRG.108330"; transcript_id "MSTRG.108330.199";
chr20	StringTie	exon	3162627	3165152	1000	-	.	gene_id "MSTRG.108330"; transcript_id "MSTRG.108330.199"; exon_number "1";
chr20	StringTie	exon	3165497	3166360	1000	-	.	gene_id "MSTRG.108330"; transcript_id "MSTRG.108330.199"; exon_number "2";
chr20	StringTie	exon	3166705	3167181	1000	-	.	gene_id "MSTRG.108330"; transcript_id "MSTRG.108330.199"; exon_number "3";
chr20	StringTie	exon	3167799	3167961	1000	-	.	gene_id "MSTRG.108330"; transcript_id "MSTRG.108330.199"; exon_number "4";
chr20	StringTie	exon	3173451	3173539	1000	-	.	gene_id "MSTRG.108330"; transcript_id "MSTRG.108330.199"; exon_number "5";
chr20	StringTie	transcript	3091635	3160463	1000	-	.	gene_id "MSTRG.108330"; transcript_id "MSTRG.108330.2";
chr20	StringTie	exon	3091635	3091677	1000	-	.	gene_id "MSTRG.108330"; transcript_id "MSTRG.108330.2"; exon_number "1";
chr20	StringTie	exon	3108339	3110314	1000	-	.	gene_id "MSTRG.108330"; transcript_id "MSTRG.108330.2"; exon_number "2";
chr20	StringTie	exon	3121384	3122584	1000	-	.	gene_id "MSTRG.108330"; transcript_id "MSTRG.108330.2"; exon_number "3";
chr20	StringTie	exon	3123312	3123406	1000	-	.	gene_id "MSTRG.108330"; transcript_id "MSTRG.108330.2"; exon_number "4";
chr20	StringTie	exon	3148641	3149297	1000	-	.	gene_id "MSTRG.108330"; transcript_id "MSTRG.108330.2"; exon_number "5";
chr20	StringTie	exon	3159766	3160463	1000	-	.	gene_id "MSTRG.108330"; transcript_id "MSTRG.108330.2"; exon_number "6";
chr20	StringTie	transcript	3107582	3159881	1000	-	.	gene_id "MSTRG.108330"; transcript_id "MSTRG.108330.20";
chr20	StringTie	exon	3107582	3110314	1000	-	.	gene_id "MSTRG.108330"; transcript_id "MSTRG.108330.20"; exon_number "1";
chr20	StringTie	exon	3121384	3122584	1000	-	.	gene_id "MSTRG.108330"; transcript_id "MSTRG.108330.20"; exon_number "2";
chr20	StringTie	exon	3123312	3123406	1000	-	.	gene_id "MSTRG.108330"; transcript_id "MSTRG.108330.20"; exon_number "3";
chr20	StringTie	exon	3148641	3149260	1000	-	.	gene_id "MSTRG.108330"; transcript_id "MSTRG.108330.20"; exon_number "4";
chr20	StringTie	exon	3150242	3150421	1000	-	.	gene_id "MSTRG.108330"; transcript_id "MSTRG.108330.20"; exon_number "5";
chr20	StringTie	exon	3155865	3156126	1000	-	.	gene_id "MSTRG.108330"; transcript_id "MSTRG.108330.20"; exon_number "6";
chr20	StringTie	exon	3159766	3159881	1000	-	.	gene_id "MSTRG.108330"; transcript_id "MSTRG.108330.20"; exon_number "7";
chr20	StringTie	transcript	3162628	3174328	1000	-	.	gene_id "MSTRG.108330"; transcript_id "MSTRG.108330.200";
chr20	StringTie	exon	3162628	3165152	1000	-	.	gene_id "MSTRG.108330"; transcript_id "MSTRG.108330.200"; exon_number "1";
chr20	StringTie	exon	3165497	3166360	1000	-	.	gene_id "MSTRG.108330"; transcript_id "MSTRG.108330.200"; exon_number "2";
chr20	StringTie	exon	3166705	3167181	1000	-	.	gene_id "MSTRG.108330"; transcript_id "MSTRG.108330.200"; exon_number "3";
chr20	StringTie	exon	3167774	3167961	1000	-	.	gene_id "MSTRG.108330"; transcript_id "MSTRG.108330.200"; exon_number "4";
chr20	StringTie	exon	3173740	3174328	1000	-	.	gene_id "MSTRG.108330"; transcript_id "MSTRG.108330.200"; exon_number "5";
chr20	StringTie	transcript	3162629	3174298	1000	-	.	gene_id "MSTRG.108330"; transcript_id "MSTRG.108330.201";
chr20	StringTie	exon	3162629	3165152	1000	-	.	gene_id "MSTRG.108330"; transcript_id "MSTRG.108330.201"; exon_number "1";
chr20	StringTie	exon	3165497	3166360	1000	-	.	gene_id "MSTRG.108330"; transcript_id "MSTRG.108330.201"; exon_number "2";
chr20	StringTie	exon	3166705	3167181	1000	-	.	gene_id "MSTRG.108330"; transcript_id "MSTRG.108330.201"; exon_number "3";
chr20	StringTie	exon	3167738	3167961	1000	-	.	gene_id "MSTRG.108330"; transcript_id "MSTRG.108330.201"; exon_number "4";
chr20	StringTie	exon	3174171	3174298	1000	-	.	gene_id "MSTRG.108330"; transcript_id "MSTRG.108330.201"; exon_number "5";
chr20	StringTie	transcript	3162631	3173535	1000	-	.	gene_id "MSTRG.108330"; transcript_id "MSTRG.108330.202";
chr20	StringTie	exon	3162631	3165152	1000	-	.	gene_id "MSTRG.108330"; transcript_id "MSTRG.108330.202"; exon_number "1";
chr20	StringTie	exon	3165497	3166360	1000	-	.	gene_id "MSTRG.108330"; transcript_id "MSTRG.108330.202"; exon_number "2";
chr20	StringTie	exon	3166705	3167181	1000	-	.	gene_id "MSTRG.108330"; transcript_id "MSTRG.108330.202"; exon_number "3";
chr20	StringTie	exon	3167799	3168696	1000	-	.	gene_id "MSTRG.108330"; transcript_id "MSTRG.108330.202"; exon_number "4";
chr20	StringTie	exon	3173455	3173535	1000	-	.	gene_id "MSTRG.108330"; transcript_id "MSTRG.108330.202"; exon_number "5";
chr20	StringTie	transcript	3162634	3173478	1000	-	.	gene_id "MSTRG.108330"; transcript_id "MSTRG.108330.203";
chr20	StringTie	exon	3162634	3165152	1000	-	.	gene_id "MSTRG.108330"; transcript_id "MSTRG.108330.203"; exon_number "1";
chr20	StringTie	exon	3165497	3166360	1000	-	.	gene_id "MSTRG.108330"; transcript_id "MSTRG.108330.203"; exon_number "2";
chr20	StringTie	exon	3166705	3167181	1000	-	.	gene_id "MSTRG.108330"; transcript_id "MSTRG.108330.203"; exon_number "3";
chr20	StringTie	exon	3167738	3167961	1000	-	.	gene_id "MSTRG.108330"; transcript_id "MSTRG.108330.203"; exon_number "4";
chr20	StringTie	exon	3168078	3168696	1000	-	.	gene_id "MSTRG.108330"; transcript_id "MSTRG.108330.203"; exon_number "5";
chr20	StringTie	exon	3173455	3173478	1000	-	.	gene_id "MSTRG.108330"; transcript_id "MSTRG.108330.203"; exon_number "6";
chr20	StringTie	transcript	3162709	3168677	1000	-	.	gene_id "MSTRG.108330"; transcript_id "MSTRG.108330.204";
chr20	StringTie	exon	3162709	3165152	1000	-	.	gene_id "MSTRG.108330"; transcript_id "MSTRG.108330.204"; exon_number "1";
chr20	StringTie	exon	3165497	3166273	1000	-	.	gene_id "MSTRG.108330"; transcript_id "MSTRG.108330.204"; exon_number "2";
chr20	StringTie	exon	3166705	3167181	1000	-	.	gene_id "MSTRG.108330"; transcript_id "MSTRG.108330.204"; exon_number "3";
chr20	StringTie	exon	3167799	3168677	1000	-	.	gene_id "MSTRG.108330"; transcript_id "MSTRG.108330.204"; exon_number "4";
chr20	StringTie	transcript	3162789	3169352	1000	-	.	gene_id "MSTRG.108330"; transcript_id "MSTRG.108330.205";
chr20	StringTie	exon	3162789	3165152	1000	-	.	gene_id "MSTRG.108330"; transcript_id "MSTRG.108330.205"; exon_number "1";
chr20	StringTie	exon	3165560	3166360	1000	-	.	gene_id "MSTRG.108330"; transcript_id "MSTRG.108330.205"; exon_number "2";
chr20	StringTie	exon	3166705	3167181	1000	-	.	gene_id "MSTRG.108330"; transcript_id "MSTRG.108330.205"; exon_number "3";
chr20	StringTie	exon	3167777	3168659	1000	-	.	gene_id "MSTRG.108330"; transcript_id "MSTRG.108330.205"; exon_number "4";
chr20	StringTie	exon	3169300	3169352	1000	-	.	gene_id "MSTRG.108330"; transcript_id "MSTRG.108330.205"; exon_number "5";
chr20	StringTie	transcript	3182073	3204696	1000	-	.	gene_id "MSTRG.108330"; transcript_id "MSTRG.108330.206";
chr20	StringTie	exon	3182073	3190819	1000	-	.	gene_id "MSTRG.108330"; transcript_id "MSTRG.108330.206"; exon_number "1";
chr20	StringTie	exon	3191190	3191238	1000	-	.	gene_id "MSTRG.108330"; transcript_id "MSTRG.108330.206"; exon_number "2";
chr20	StringTie	exon	3191765	3191818	1000	-	.	gene_id "MSTRG.108330"; transcript_id "MSTRG.108330.206"; exon_number "3";
chr20	StringTie	exon	3194830	3194868	1000	-	.	gene_id "MSTRG.108330"; transcript_id "MSTRG.108330.206"; exon_number "4";
chr20	StringTie	exon	3195231	3195350	1000	-	.	gene_id "MSTRG.108330"; transcript_id "MSTRG.108330.206"; exon_number "5";
chr20	StringTie	exon	3200001	3200102	1000	-	.	gene_id "MSTRG.108330"; transcript_id "MSTRG.108330.206"; exon_number "6";
chr20	StringTie	exon	3200342	3200449	1000	-	.	gene_id "MSTRG.108330"; transcript_id "MSTRG.108330.206"; exon_number "7";
chr20	StringTie	exon	3203213	3203416	1000	-	.	gene_id "MSTRG.108330"; transcript_id "MSTRG.108330.206"; exon_number "8";
chr20	StringTie	exon	3204537	3204696	1000	-	.	gene_id "MSTRG.108330"; transcript_id "MSTRG.108330.206"; exon_number "9";
chr20	StringTie	transcript	3182091	3204477	1000	-	.	gene_id "MSTRG.108330"; transcript_id "MSTRG.108330.207";
chr20	StringTie	exon	3182091	3190819	1000	-	.	gene_id "MSTRG.108330"; transcript_id "MSTRG.108330.207"; exon_number "1";
chr20	StringTie	exon	3191190	3191238	1000	-	.	gene_id "MSTRG.108330"; transcript_id "MSTRG.108330.207"; exon_number "2";
chr20	StringTie	exon	3191765	3191821	1000	-	.	gene_id "MSTRG.108330"; transcript_id "MSTRG.108330.207"; exon_number "3";
chr20	StringTie	exon	3194830	3194868	1000	-	.	gene_id "MSTRG.108330"; transcript_id "MSTRG.108330.207"; exon_number "4";
chr20	StringTie	exon	3195231	3195353	1000	-	.	gene_id "MSTRG.108330"; transcript_id "MSTRG.108330.207"; exon_number "5";
chr20	StringTie	exon	3200001	3200098	1000	-	.	gene_id "MSTRG.108330"; transcript_id "MSTRG.108330.207"; exon_number "6";
chr20	StringTie	exon	3200342	3200454	1000	-	.	gene_id "MSTRG.108330"; transcript_id "MSTRG.108330.207"; exon_number "7";
chr20	StringTie	exon	3203213	3203416	1000	-	.	gene_id "MSTRG.108330"; transcript_id "MSTRG.108330.207"; exon_number "8";
chr20	StringTie	exon	3203500	3204477	1000	-	.	gene_id "MSTRG.108330"; transcript_id "MSTRG.108330.207"; exon_number "9";
chr20	StringTie	transcript	3182132	3204805	1000	-	.	gene_id "MSTRG.108330"; transcript_id "MSTRG.108330.208";
chr20	StringTie	exon	3182132	3182474	1000	-	.	gene_id "MSTRG.108330"; transcript_id "MSTRG.108330.208"; exon_number "1";
chr20	StringTie	exon	3183174	3190819	1000	-	.	gene_id "MSTRG.108330"; transcript_id "MSTRG.108330.208"; exon_number "2";
chr20	StringTie	exon	3191190	3191238	1000	-	.	gene_id "MSTRG.108330"; transcript_id "MSTRG.108330.208"; exon_number "3";
chr20	StringTie	exon	3191765	3191821	1000	-	.	gene_id "MSTRG.108330"; transcript_id "MSTRG.108330.208"; exon_number "4";
chr20	StringTie	exon	3194830	3194868	1000	-	.	gene_id "MSTRG.108330"; transcript_id "MSTRG.108330.208"; exon_number "5";
chr20	StringTie	exon	3195231	3195353	1000	-	.	gene_id "MSTRG.108330"; transcript_id "MSTRG.108330.208"; exon_number "6";
chr20	StringTie	exon	3200001	3200102	1000	-	.	gene_id "MSTRG.108330"; transcript_id "MSTRG.108330.208"; exon_number "7";
chr20	StringTie	exon	3200342	3200454	1000	-	.	gene_id "MSTRG.108330"; transcript_id "MSTRG.108330.208"; exon_number "8";
chr20	StringTie	exon	3203213	3203416	1000	-	.	gene_id "MSTRG.108330"; transcript_id "MSTRG.108330.208"; exon_number "9";
chr20	StringTie	exon	3204537	3204805	1000	-	.	gene_id "MSTRG.108330"; transcript_id "MSTRG.108330.208"; exon_number "10";
chr20	StringTie	transcript	3182175	3204767	1000	-	.	gene_id "MSTRG.108330"; transcript_id "MSTRG.108330.209";
chr20	StringTie	exon	3182175	3190819	1000	-	.	gene_id "MSTRG.108330"; transcript_id "MSTRG.108330.209"; exon_number "1";
chr20	StringTie	exon	3191190	3191238	1000	-	.	gene_id "MSTRG.108330"; transcript_id "MSTRG.108330.209"; exon_number "2";
chr20	StringTie	exon	3191765	3191821	1000	-	.	gene_id "MSTRG.108330"; transcript_id "MSTRG.108330.209"; exon_number "3";
chr20	StringTie	exon	3194830	3194868	1000	-	.	gene_id "MSTRG.108330"; transcript_id "MSTRG.108330.209"; exon_number "4";
chr20	StringTie	exon	3195231	3195353	1000	-	.	gene_id "MSTRG.108330"; transcript_id "MSTRG.108330.209"; exon_number "5";
chr20	StringTie	exon	3200001	3200102	1000	-	.	gene_id "MSTRG.108330"; transcript_id "MSTRG.108330.209"; exon_number "6";
chr20	StringTie	exon	3200342	3200454	1000	-	.	gene_id "MSTRG.108330"; transcript_id "MSTRG.108330.209"; exon_number "7";
chr20	StringTie	exon	3203213	3203319	1000	-	.	gene_id "MSTRG.108330"; transcript_id "MSTRG.108330.209"; exon_number "8";
chr20	StringTie	exon	3203375	3203416	1000	-	.	gene_id "MSTRG.108330"; transcript_id "MSTRG.108330.209"; exon_number "9";
chr20	StringTie	exon	3204537	3204767	1000	-	.	gene_id "MSTRG.108330"; transcript_id "MSTRG.108330.209"; exon_number "10";
chr20	StringTie	transcript	3109599	3123341	1000	-	.	gene_id "MSTRG.108330"; transcript_id "MSTRG.108330.21";
chr20	StringTie	exon	3109599	3110309	1000	-	.	gene_id "MSTRG.108330"; transcript_id "MSTRG.108330.21"; exon_number "1";
chr20	StringTie	exon	3115305	3115466	1000	-	.	gene_id "MSTRG.108330"; transcript_id "MSTRG.108330.21"; exon_number "2";
chr20	StringTie	exon	3121384	3122094	1000	-	.	gene_id "MSTRG.108330"; transcript_id "MSTRG.108330.21"; exon_number "3";
chr20	StringTie	exon	3122288	3122584	1000	-	.	gene_id "MSTRG.108330"; transcript_id "MSTRG.108330.21"; exon_number "4";
chr20	StringTie	exon	3123312	3123341	1000	-	.	gene_id "MSTRG.108330"; transcript_id "MSTRG.108330.21"; exon_number "5";
chr20	StringTie	transcript	3182175	3204346	1000	-	.	gene_id "MSTRG.108330"; transcript_id "MSTRG.108330.210";
chr20	StringTie	exon	3182175	3190819	1000	-	.	gene_id "MSTRG.108330"; transcript_id "MSTRG.108330.210"; exon_number "1";
chr20	StringTie	exon	3191190	3191821	1000	-	.	gene_id "MSTRG.108330"; transcript_id "MSTRG.108330.210"; exon_number "2";
chr20	StringTie	exon	3194830	3194868	1000	-	.	gene_id "MSTRG.108330"; transcript_id "MSTRG.108330.210"; exon_number "3";
chr20	StringTie	exon	3195231	3195320	1000	-	.	gene_id "MSTRG.108330"; transcript_id "MSTRG.108330.210"; exon_number "4";
chr20	StringTie	exon	3200354	3200454	1000	-	.	gene_id "MSTRG.108330"; transcript_id "MSTRG.108330.210"; exon_number "5";
chr20	StringTie	exon	3203213	3203416	1000	-	.	gene_id "MSTRG.108330"; transcript_id "MSTRG.108330.210"; exon_number "6";
chr20	StringTie	exon	3203500	3204346	1000	-	.	gene_id "MSTRG.108330"; transcript_id "MSTRG.108330.210"; exon_number "7";
chr20	StringTie	transcript	3182219	3204724	1000	-	.	gene_id "MSTRG.108330"; transcript_id "MSTRG.108330.211";
chr20	StringTie	exon	3182219	3190819	1000	-	.	gene_id "MSTRG.108330"; transcript_id "MSTRG.108330.211"; exon_number "1";
chr20	StringTie	exon	3191190	3191238	1000	-	.	gene_id "MSTRG.108330"; transcript_id "MSTRG.108330.211"; exon_number "2";
chr20	StringTie	exon	3191765	3191818	1000	-	.	gene_id "MSTRG.108330"; transcript_id "MSTRG.108330.211"; exon_number "3";
chr20	StringTie	exon	3194830	3194868	1000	-	.	gene_id "MSTRG.108330"; transcript_id "MSTRG.108330.211"; exon_number "4";
chr20	StringTie	exon	3195231	3195353	1000	-	.	gene_id "MSTRG.108330"; transcript_id "MSTRG.108330.211"; exon_number "5";
chr20	StringTie	exon	3200001	3200102	1000	-	.	gene_id "MSTRG.108330"; transcript_id "MSTRG.108330.211"; exon_number "6";
chr20	StringTie	exon	3200342	3200449	1000	-	.	gene_id "MSTRG.108330"; transcript_id "MSTRG.108330.211"; exon_number "7";
chr20	StringTie	exon	3203213	3203416	1000	-	.	gene_id "MSTRG.108330"; transcript_id "MSTRG.108330.211"; exon_number "8";
chr20	StringTie	exon	3204537	3204724	1000	-	.	gene_id "MSTRG.108330"; transcript_id "MSTRG.108330.211"; exon_number "9";
chr20	StringTie	transcript	3182246	3204692	1000	-	.	gene_id "MSTRG.108330"; transcript_id "MSTRG.108330.212";
chr20	StringTie	exon	3182246	3190819	1000	-	.	gene_id "MSTRG.108330"; transcript_id "MSTRG.108330.212"; exon_number "1";
chr20	StringTie	exon	3191190	3191238	1000	-	.	gene_id "MSTRG.108330"; transcript_id "MSTRG.108330.212"; exon_number "2";
chr20	StringTie	exon	3191765	3191818	1000	-	.	gene_id "MSTRG.108330"; transcript_id "MSTRG.108330.212"; exon_number "3";
chr20	StringTie	exon	3194830	3194868	1000	-	.	gene_id "MSTRG.108330"; transcript_id "MSTRG.108330.212"; exon_number "4";
chr20	StringTie	exon	3195231	3195350	1000	-	.	gene_id "MSTRG.108330"; transcript_id "MSTRG.108330.212"; exon_number "5";
chr20	StringTie	exon	3200001	3200102	1000	-	.	gene_id "MSTRG.108330"; transcript_id "MSTRG.108330.212"; exon_number "6";
chr20	StringTie	exon	3200342	3200449	1000	-	.	gene_id "MSTRG.108330"; transcript_id "MSTRG.108330.212"; exon_number "7";
chr20	StringTie	exon	3203213	3203416	1000	-	.	gene_id "MSTRG.108330"; transcript_id "MSTRG.108330.212"; exon_number "8";
chr20	StringTie	exon	3203500	3204692	1000	-	.	gene_id "MSTRG.108330"; transcript_id "MSTRG.108330.212"; exon_number "9";
chr20	StringTie	transcript	3182308	3204470	1000	-	.	gene_id "MSTRG.108330"; transcript_id "MSTRG.108330.213";
chr20	StringTie	exon	3182308	3190819	1000	-	.	gene_id "MSTRG.108330"; transcript_id "MSTRG.108330.213"; exon_number "1";
chr20	StringTie	exon	3191190	3191238	1000	-	.	gene_id "MSTRG.108330"; transcript_id "MSTRG.108330.213"; exon_number "2";
chr20	StringTie	exon	3191765	3191818	1000	-	.	gene_id "MSTRG.108330"; transcript_id "MSTRG.108330.213"; exon_number "3";
chr20	StringTie	exon	3194830	3194868	1000	-	.	gene_id "MSTRG.108330"; transcript_id "MSTRG.108330.213"; exon_number "4";
chr20	StringTie	exon	3195231	3195353	1000	-	.	gene_id "MSTRG.108330"; transcript_id "MSTRG.108330.213"; exon_number "5";
chr20	StringTie	exon	3200001	3200098	1000	-	.	gene_id "MSTRG.108330"; transcript_id "MSTRG.108330.213"; exon_number "6";
chr20	StringTie	exon	3200342	3200449	1000	-	.	gene_id "MSTRG.108330"; transcript_id "MSTRG.108330.213"; exon_number "7";
chr20	StringTie	exon	3203213	3203416	1000	-	.	gene_id "MSTRG.108330"; transcript_id "MSTRG.108330.213"; exon_number "8";
chr20	StringTie	exon	3203500	3204470	1000	-	.	gene_id "MSTRG.108330"; transcript_id "MSTRG.108330.213"; exon_number "9";
chr20	StringTie	transcript	3183144	3204396	1000	-	.	gene_id "MSTRG.108330"; transcript_id "MSTRG.108330.214";
chr20	StringTie	exon	3183144	3190819	1000	-	.	gene_id "MSTRG.108330"; transcript_id "MSTRG.108330.214"; exon_number "1";
chr20	StringTie	exon	3191190	3191238	1000	-	.	gene_id "MSTRG.108330"; transcript_id "MSTRG.108330.214"; exon_number "2";
chr20	StringTie	exon	3191765	3191818	1000	-	.	gene_id "MSTRG.108330"; transcript_id "MSTRG.108330.214"; exon_number "3";
chr20	StringTie	exon	3194830	3194862	1000	-	.	gene_id "MSTRG.108330"; transcript_id "MSTRG.108330.214"; exon_number "4";
chr20	StringTie	exon	3195231	3195353	1000	-	.	gene_id "MSTRG.108330"; transcript_id "MSTRG.108330.214"; exon_number "5";
chr20	StringTie	exon	3200001	3200102	1000	-	.	gene_id "MSTRG.108330"; transcript_id "MSTRG.108330.214"; exon_number "6";
chr20	StringTie	exon	3200342	3200454	1000	-	.	gene_id "MSTRG.108330"; transcript_id "MSTRG.108330.214"; exon_number "7";
chr20	StringTie	exon	3203213	3203416	1000	-	.	gene_id "MSTRG.108330"; transcript_id "MSTRG.108330.214"; exon_number "8";
chr20	StringTie	exon	3203500	3204396	1000	-	.	gene_id "MSTRG.108330"; transcript_id "MSTRG.108330.214"; exon_number "9";
chr20	StringTie	transcript	3183202	3204699	1000	-	.	gene_id "MSTRG.108330"; transcript_id "MSTRG.108330.215";
chr20	StringTie	exon	3183202	3186039	1000	-	.	gene_id "MSTRG.108330"; transcript_id "MSTRG.108330.215"; exon_number "1";
chr20	StringTie	exon	3187312	3190819	1000	-	.	gene_id "MSTRG.108330"; transcript_id "MSTRG.108330.215"; exon_number "2";
chr20	StringTie	exon	3191190	3191238	1000	-	.	gene_id "MSTRG.108330"; transcript_id "MSTRG.108330.215"; exon_number "3";
chr20	StringTie	exon	3191765	3191821	1000	-	.	gene_id "MSTRG.108330"; transcript_id "MSTRG.108330.215"; exon_number "4";
chr20	StringTie	exon	3194830	3194868	1000	-	.	gene_id "MSTRG.108330"; transcript_id "MSTRG.108330.215"; exon_number "5";
chr20	StringTie	exon	3195231	3195353	1000	-	.	gene_id "MSTRG.108330"; transcript_id "MSTRG.108330.215"; exon_number "6";
chr20	StringTie	exon	3200001	3200102	1000	-	.	gene_id "MSTRG.108330"; transcript_id "MSTRG.108330.215"; exon_number "7";
chr20	StringTie	exon	3200342	3200454	1000	-	.	gene_id "MSTRG.108330"; transcript_id "MSTRG.108330.215"; exon_number "8";
chr20	StringTie	exon	3203213	3203416	1000	-	.	gene_id "MSTRG.108330"; transcript_id "MSTRG.108330.215"; exon_number "9";
chr20	StringTie	exon	3204537	3204699	1000	-	.	gene_id "MSTRG.108330"; transcript_id "MSTRG.108330.215"; exon_number "10";
chr20	StringTie	transcript	3183245	3204370	1000	-	.	gene_id "MSTRG.108330"; transcript_id "MSTRG.108330.216";
chr20	StringTie	exon	3183245	3190819	1000	-	.	gene_id "MSTRG.108330"; transcript_id "MSTRG.108330.216"; exon_number "1";
chr20	StringTie	exon	3191190	3191238	1000	-	.	gene_id "MSTRG.108330"; transcript_id "MSTRG.108330.216"; exon_number "2";
chr20	StringTie	exon	3191765	3191818	1000	-	.	gene_id "MSTRG.108330"; transcript_id "MSTRG.108330.216"; exon_number "3";
chr20	StringTie	exon	3194830	3194868	1000	-	.	gene_id "MSTRG.108330"; transcript_id "MSTRG.108330.216"; exon_number "4";
chr20	StringTie	exon	3195231	3195344	1000	-	.	gene_id "MSTRG.108330"; transcript_id "MSTRG.108330.216"; exon_number "5";
chr20	StringTie	exon	3200001	3200098	1000	-	.	gene_id "MSTRG.108330"; transcript_id "MSTRG.108330.216"; exon_number "6";
chr20	StringTie	exon	3200342	3200449	1000	-	.	gene_id "MSTRG.108330"; transcript_id "MSTRG.108330.216"; exon_number "7";
chr20	StringTie	exon	3203213	3203416	1000	-	.	gene_id "MSTRG.108330"; transcript_id "MSTRG.108330.216"; exon_number "8";
chr20	StringTie	exon	3203500	3204370	1000	-	.	gene_id "MSTRG.108330"; transcript_id "MSTRG.108330.216"; exon_number "9";
chr20	StringTie	transcript	3183278	3204692	1000	-	.	gene_id "MSTRG.108330"; transcript_id "MSTRG.108330.217";
chr20	StringTie	exon	3183278	3190819	1000	-	.	gene_id "MSTRG.108330"; transcript_id "MSTRG.108330.217"; exon_number "1";
chr20	StringTie	exon	3191190	3191238	1000	-	.	gene_id "MSTRG.108330"; transcript_id "MSTRG.108330.217"; exon_number "2";
chr20	StringTie	exon	3191765	3191821	1000	-	.	gene_id "MSTRG.108330"; transcript_id "MSTRG.108330.217"; exon_number "3";
chr20	StringTie	exon	3194830	3194868	1000	-	.	gene_id "MSTRG.108330"; transcript_id "MSTRG.108330.217"; exon_number "4";
chr20	StringTie	exon	3195231	3195353	1000	-	.	gene_id "MSTRG.108330"; transcript_id "MSTRG.108330.217"; exon_number "5";
chr20	StringTie	exon	3200001	3200098	1000	-	.	gene_id "MSTRG.108330"; transcript_id "MSTRG.108330.217"; exon_number "6";
chr20	StringTie	exon	3200342	3200449	1000	-	.	gene_id "MSTRG.108330"; transcript_id "MSTRG.108330.217"; exon_number "7";
chr20	StringTie	exon	3203213	3203416	1000	-	.	gene_id "MSTRG.108330"; transcript_id "MSTRG.108330.217"; exon_number "8";
chr20	StringTie	exon	3204537	3204692	1000	-	.	gene_id "MSTRG.108330"; transcript_id "MSTRG.108330.217"; exon_number "9";
chr20	StringTie	transcript	3183424	3204682	1000	-	.	gene_id "MSTRG.108330"; transcript_id "MSTRG.108330.218";
chr20	StringTie	exon	3183424	3190819	1000	-	.	gene_id "MSTRG.108330"; transcript_id "MSTRG.108330.218"; exon_number "1";
chr20	StringTie	exon	3191190	3191238	1000	-	.	gene_id "MSTRG.108330"; transcript_id "MSTRG.108330.218"; exon_number "2";
chr20	StringTie	exon	3191765	3191821	1000	-	.	gene_id "MSTRG.108330"; transcript_id "MSTRG.108330.218"; exon_number "3";
chr20	StringTie	exon	3194830	3194868	1000	-	.	gene_id "MSTRG.108330"; transcript_id "MSTRG.108330.218"; exon_number "4";
chr20	StringTie	exon	3195231	3195350	1000	-	.	gene_id "MSTRG.108330"; transcript_id "MSTRG.108330.218"; exon_number "5";
chr20	StringTie	exon	3200001	3200102	1000	-	.	gene_id "MSTRG.108330"; transcript_id "MSTRG.108330.218"; exon_number "6";
chr20	StringTie	exon	3200342	3200449	1000	-	.	gene_id "MSTRG.108330"; transcript_id "MSTRG.108330.218"; exon_number "7";
chr20	StringTie	exon	3203213	3203416	1000	-	.	gene_id "MSTRG.108330"; transcript_id "MSTRG.108330.218"; exon_number "8";
chr20	StringTie	exon	3203500	3204682	1000	-	.	gene_id "MSTRG.108330"; transcript_id "MSTRG.108330.218"; exon_number "9";
chr20	StringTie	transcript	3183454	3204681	1000	-	.	gene_id "MSTRG.108330"; transcript_id "MSTRG.108330.219";
chr20	StringTie	exon	3183454	3189872	1000	-	.	gene_id "MSTRG.108330"; transcript_id "MSTRG.108330.219"; exon_number "1";
chr20	StringTie	exon	3189942	3190819	1000	-	.	gene_id "MSTRG.108330"; transcript_id "MSTRG.108330.219"; exon_number "2";
chr20	StringTie	exon	3191190	3191238	1000	-	.	gene_id "MSTRG.108330"; transcript_id "MSTRG.108330.219"; exon_number "3";
chr20	StringTie	exon	3191765	3191821	1000	-	.	gene_id "MSTRG.108330"; transcript_id "MSTRG.108330.219"; exon_number "4";
chr20	StringTie	exon	3194830	3194868	1000	-	.	gene_id "MSTRG.108330"; transcript_id "MSTRG.108330.219"; exon_number "5";
chr20	StringTie	exon	3195231	3195353	1000	-	.	gene_id "MSTRG.108330"; transcript_id "MSTRG.108330.219"; exon_number "6";
chr20	StringTie	exon	3200001	3200102	1000	-	.	gene_id "MSTRG.108330"; transcript_id "MSTRG.108330.219"; exon_number "7";
chr20	StringTie	exon	3200342	3200454	1000	-	.	gene_id "MSTRG.108330"; transcript_id "MSTRG.108330.219"; exon_number "8";
chr20	StringTie	exon	3203213	3203416	1000	-	.	gene_id "MSTRG.108330"; transcript_id "MSTRG.108330.219"; exon_number "9";
chr20	StringTie	exon	3204537	3204681	1000	-	.	gene_id "MSTRG.108330"; transcript_id "MSTRG.108330.219"; exon_number "10";
chr20	StringTie	transcript	3183546	3204693	1000	-	.	gene_id "MSTRG.108330"; transcript_id "MSTRG.108330.220";
chr20	StringTie	exon	3183546	3190819	1000	-	.	gene_id "MSTRG.108330"; transcript_id "MSTRG.108330.220"; exon_number "1";
chr20	StringTie	exon	3191190	3191238	1000	-	.	gene_id "MSTRG.108330"; transcript_id "MSTRG.108330.220"; exon_number "2";
chr20	StringTie	exon	3191765	3191821	1000	-	.	gene_id "MSTRG.108330"; transcript_id "MSTRG.108330.220"; exon_number "3";
chr20	StringTie	exon	3194830	3194868	1000	-	.	gene_id "MSTRG.108330"; transcript_id "MSTRG.108330.220"; exon_number "4";
chr20	StringTie	exon	3195231	3195353	1000	-	.	gene_id "MSTRG.108330"; transcript_id "MSTRG.108330.220"; exon_number "5";
chr20	StringTie	exon	3200001	3200005	1000	-	.	gene_id "MSTRG.108330"; transcript_id "MSTRG.108330.220"; exon_number "6";
chr20	StringTie	exon	3200027	3200102	1000	-	.	gene_id "MSTRG.108330"; transcript_id "MSTRG.108330.220"; exon_number "7";
chr20	StringTie	exon	3200342	3200454	1000	-	.	gene_id "MSTRG.108330"; transcript_id "MSTRG.108330.220"; exon_number "8";
chr20	StringTie	exon	3203213	3203416	1000	-	.	gene_id "MSTRG.108330"; transcript_id "MSTRG.108330.220"; exon_number "9";
chr20	StringTie	exon	3204537	3204693	1000	-	.	gene_id "MSTRG.108330"; transcript_id "MSTRG.108330.220"; exon_number "10";
chr20	StringTie	transcript	3183671	3204677	1000	-	.	gene_id "MSTRG.108330"; transcript_id "MSTRG.108330.221";
chr20	StringTie	exon	3183671	3190819	1000	-	.	gene_id "MSTRG.108330"; transcript_id "MSTRG.108330.221"; exon_number "1";
chr20	StringTie	exon	3191190	3191818	1000	-	.	gene_id "MSTRG.108330"; transcript_id "MSTRG.108330.221"; exon_number "2";
chr20	StringTie	exon	3194830	3194868	1000	-	.	gene_id "MSTRG.108330"; transcript_id "MSTRG.108330.221"; exon_number "3";
chr20	StringTie	exon	3195231	3195353	1000	-	.	gene_id "MSTRG.108330"; transcript_id "MSTRG.108330.221"; exon_number "4";
chr20	StringTie	exon	3200001	3200098	1000	-	.	gene_id "MSTRG.108330"; transcript_id "MSTRG.108330.221"; exon_number "5";
chr20	StringTie	exon	3200342	3200449	1000	-	.	gene_id "MSTRG.108330"; transcript_id "MSTRG.108330.221"; exon_number "6";
chr20	StringTie	exon	3203213	3203416	1000	-	.	gene_id "MSTRG.108330"; transcript_id "MSTRG.108330.221"; exon_number "7";
chr20	StringTie	exon	3203500	3204677	1000	-	.	gene_id "MSTRG.108330"; transcript_id "MSTRG.108330.221"; exon_number "8";
chr20	StringTie	transcript	3186473	3204398	1000	-	.	gene_id "MSTRG.108330"; transcript_id "MSTRG.108330.222";
chr20	StringTie	exon	3186473	3190819	1000	-	.	gene_id "MSTRG.108330"; transcript_id "MSTRG.108330.222"; exon_number "1";
chr20	StringTie	exon	3191190	3191238	1000	-	.	gene_id "MSTRG.108330"; transcript_id "MSTRG.108330.222"; exon_number "2";
chr20	StringTie	exon	3191765	3191818	1000	-	.	gene_id "MSTRG.108330"; transcript_id "MSTRG.108330.222"; exon_number "3";
chr20	StringTie	exon	3194830	3194868	1000	-	.	gene_id "MSTRG.108330"; transcript_id "MSTRG.108330.222"; exon_number "4";
chr20	StringTie	exon	3195231	3195353	1000	-	.	gene_id "MSTRG.108330"; transcript_id "MSTRG.108330.222"; exon_number "5";
chr20	StringTie	exon	3200001	3200098	1000	-	.	gene_id "MSTRG.108330"; transcript_id "MSTRG.108330.222"; exon_number "6";
chr20	StringTie	exon	3200338	3200449	1000	-	.	gene_id "MSTRG.108330"; transcript_id "MSTRG.108330.222"; exon_number "7";
chr20	StringTie	exon	3203213	3203416	1000	-	.	gene_id "MSTRG.108330"; transcript_id "MSTRG.108330.222"; exon_number "8";
chr20	StringTie	exon	3203500	3204398	1000	-	.	gene_id "MSTRG.108330"; transcript_id "MSTRG.108330.222"; exon_number "9";
chr20	StringTie	transcript	3187109	3204681	1000	-	.	gene_id "MSTRG.108330"; transcript_id "MSTRG.108330.223";
chr20	StringTie	exon	3187109	3190819	1000	-	.	gene_id "MSTRG.108330"; transcript_id "MSTRG.108330.223"; exon_number "1";
chr20	StringTie	exon	3191190	3191238	1000	-	.	gene_id "MSTRG.108330"; transcript_id "MSTRG.108330.223"; exon_number "2";
chr20	StringTie	exon	3191765	3191821	1000	-	.	gene_id "MSTRG.108330"; transcript_id "MSTRG.108330.223"; exon_number "3";
chr20	StringTie	exon	3194830	3194868	1000	-	.	gene_id "MSTRG.108330"; transcript_id "MSTRG.108330.223"; exon_number "4";
chr20	StringTie	exon	3195231	3195353	1000	-	.	gene_id "MSTRG.108330"; transcript_id "MSTRG.108330.223"; exon_number "5";
chr20	StringTie	exon	3200001	3200102	1000	-	.	gene_id "MSTRG.108330"; transcript_id "MSTRG.108330.223"; exon_number "6";
chr20	StringTie	exon	3200342	3200454	1000	-	.	gene_id "MSTRG.108330"; transcript_id "MSTRG.108330.223"; exon_number "7";
chr20	StringTie	exon	3203213	3203323	1000	-	.	gene_id "MSTRG.108330"; transcript_id "MSTRG.108330.223"; exon_number "8";
chr20	StringTie	exon	3203385	3203416	1000	-	.	gene_id "MSTRG.108330"; transcript_id "MSTRG.108330.223"; exon_number "9";
chr20	StringTie	exon	3204537	3204681	1000	-	.	gene_id "MSTRG.108330"; transcript_id "MSTRG.108330.223"; exon_number "10";
chr20	StringTie	transcript	3187444	3204800	1000	-	.	gene_id "MSTRG.108330"; transcript_id "MSTRG.108330.224";
chr20	StringTie	exon	3187444	3190819	1000	-	.	gene_id "MSTRG.108330"; transcript_id "MSTRG.108330.224"; exon_number "1";
chr20	StringTie	exon	3191190	3191238	1000	-	.	gene_id "MSTRG.108330"; transcript_id "MSTRG.108330.224"; exon_number "2";
chr20	StringTie	exon	3191765	3191818	1000	-	.	gene_id "MSTRG.108330"; transcript_id "MSTRG.108330.224"; exon_number "3";
chr20	StringTie	exon	3194830	3194868	1000	-	.	gene_id "MSTRG.108330"; transcript_id "MSTRG.108330.224"; exon_number "4";
chr20	StringTie	exon	3195231	3195353	1000	-	.	gene_id "MSTRG.108330"; transcript_id "MSTRG.108330.224"; exon_number "5";
chr20	StringTie	exon	3200001	3200098	1000	-	.	gene_id "MSTRG.108330"; transcript_id "MSTRG.108330.224"; exon_number "6";
chr20	StringTie	exon	3200342	3200454	1000	-	.	gene_id "MSTRG.108330"; transcript_id "MSTRG.108330.224"; exon_number "7";
chr20	StringTie	exon	3203213	3203416	1000	-	.	gene_id "MSTRG.108330"; transcript_id "MSTRG.108330.224"; exon_number "8";
chr20	StringTie	exon	3203500	3204800	1000	-	.	gene_id "MSTRG.108330"; transcript_id "MSTRG.108330.224"; exon_number "9";
chr20	StringTie	transcript	3187482	3204392	1000	-	.	gene_id "MSTRG.108330"; transcript_id "MSTRG.108330.225";
chr20	StringTie	exon	3187482	3190819	1000	-	.	gene_id "MSTRG.108330"; transcript_id "MSTRG.108330.225"; exon_number "1";
chr20	StringTie	exon	3191190	3191238	1000	-	.	gene_id "MSTRG.108330"; transcript_id "MSTRG.108330.225"; exon_number "2";
chr20	StringTie	exon	3191765	3191821	1000	-	.	gene_id "MSTRG.108330"; transcript_id "MSTRG.108330.225"; exon_number "3";
chr20	StringTie	exon	3194830	3194868	1000	-	.	gene_id "MSTRG.108330"; transcript_id "MSTRG.108330.225"; exon_number "4";
chr20	StringTie	exon	3195231	3195353	1000	-	.	gene_id "MSTRG.108330"; transcript_id "MSTRG.108330.225"; exon_number "5";
chr20	StringTie	exon	3200001	3200098	1000	-	.	gene_id "MSTRG.108330"; transcript_id "MSTRG.108330.225"; exon_number "6";
chr20	StringTie	exon	3200342	3200449	1000	-	.	gene_id "MSTRG.108330"; transcript_id "MSTRG.108330.225"; exon_number "7";
chr20	StringTie	exon	3203213	3203416	1000	-	.	gene_id "MSTRG.108330"; transcript_id "MSTRG.108330.225"; exon_number "8";
chr20	StringTie	exon	3203500	3204392	1000	-	.	gene_id "MSTRG.108330"; transcript_id "MSTRG.108330.225"; exon_number "9";
chr20	StringTie	transcript	3187490	3204695	1000	-	.	gene_id "MSTRG.108330"; transcript_id "MSTRG.108330.226";
chr20	StringTie	exon	3187490	3190819	1000	-	.	gene_id "MSTRG.108330"; transcript_id "MSTRG.108330.226"; exon_number "1";
chr20	StringTie	exon	3191190	3191238	1000	-	.	gene_id "MSTRG.108330"; transcript_id "MSTRG.108330.226"; exon_number "2";
chr20	StringTie	exon	3191765	3191821	1000	-	.	gene_id "MSTRG.108330"; transcript_id "MSTRG.108330.226"; exon_number "3";
chr20	StringTie	exon	3194830	3194868	1000	-	.	gene_id "MSTRG.108330"; transcript_id "MSTRG.108330.226"; exon_number "4";
chr20	StringTie	exon	3195231	3195353	1000	-	.	gene_id "MSTRG.108330"; transcript_id "MSTRG.108330.226"; exon_number "5";
chr20	StringTie	exon	3200001	3200005	1000	-	.	gene_id "MSTRG.108330"; transcript_id "MSTRG.108330.226"; exon_number "6";
chr20	StringTie	exon	3200027	3200102	1000	-	.	gene_id "MSTRG.108330"; transcript_id "MSTRG.108330.226"; exon_number "7";
chr20	StringTie	exon	3200342	3200449	1000	-	.	gene_id "MSTRG.108330"; transcript_id "MSTRG.108330.226"; exon_number "8";
chr20	StringTie	exon	3203213	3203416	1000	-	.	gene_id "MSTRG.108330"; transcript_id "MSTRG.108330.226"; exon_number "9";
chr20	StringTie	exon	3204537	3204695	1000	-	.	gene_id "MSTRG.108330"; transcript_id "MSTRG.108330.226"; exon_number "10";
chr20	StringTie	transcript	3187511	3204696	1000	-	.	gene_id "MSTRG.108330"; transcript_id "MSTRG.108330.227";
chr20	StringTie	exon	3187511	3190819	1000	-	.	gene_id "MSTRG.108330"; transcript_id "MSTRG.108330.227"; exon_number "1";
chr20	StringTie	exon	3191190	3191238	1000	-	.	gene_id "MSTRG.108330"; transcript_id "MSTRG.108330.227"; exon_number "2";
chr20	StringTie	exon	3191765	3191821	1000	-	.	gene_id "MSTRG.108330"; transcript_id "MSTRG.108330.227"; exon_number "3";
chr20	StringTie	exon	3194830	3194868	1000	-	.	gene_id "MSTRG.108330"; transcript_id "MSTRG.108330.227"; exon_number "4";
chr20	StringTie	exon	3195231	3195350	1000	-	.	gene_id "MSTRG.108330"; transcript_id "MSTRG.108330.227"; exon_number "5";
chr20	StringTie	exon	3200001	3200102	1000	-	.	gene_id "MSTRG.108330"; transcript_id "MSTRG.108330.227"; exon_number "6";
chr20	StringTie	exon	3200342	3200454	1000	-	.	gene_id "MSTRG.108330"; transcript_id "MSTRG.108330.227"; exon_number "7";
chr20	StringTie	exon	3203213	3203416	1000	-	.	gene_id "MSTRG.108330"; transcript_id "MSTRG.108330.227"; exon_number "8";
chr20	StringTie	exon	3203500	3204696	1000	-	.	gene_id "MSTRG.108330"; transcript_id "MSTRG.108330.227"; exon_number "9";
chr20	StringTie	transcript	3187532	3204370	1000	-	.	gene_id "MSTRG.108330"; transcript_id "MSTRG.108330.228";
chr20	StringTie	exon	3187532	3190819	1000	-	.	gene_id "MSTRG.108330"; transcript_id "MSTRG.108330.228"; exon_number "1";
chr20	StringTie	exon	3191190	3191238	1000	-	.	gene_id "MSTRG.108330"; transcript_id "MSTRG.108330.228"; exon_number "2";
chr20	StringTie	exon	3191765	3191821	1000	-	.	gene_id "MSTRG.108330"; transcript_id "MSTRG.108330.228"; exon_number "3";
chr20	StringTie	exon	3194830	3194862	1000	-	.	gene_id "MSTRG.108330"; transcript_id "MSTRG.108330.228"; exon_number "4";
chr20	StringTie	exon	3195231	3195353	1000	-	.	gene_id "MSTRG.108330"; transcript_id "MSTRG.108330.228"; exon_number "5";
chr20	StringTie	exon	3200001	3200102	1000	-	.	gene_id "MSTRG.108330"; transcript_id "MSTRG.108330.228"; exon_number "6";
chr20	StringTie	exon	3200342	3200449	1000	-	.	gene_id "MSTRG.108330"; transcript_id "MSTRG.108330.228"; exon_number "7";
chr20	StringTie	exon	3203213	3203416	1000	-	.	gene_id "MSTRG.108330"; transcript_id "MSTRG.108330.228"; exon_number "8";
chr20	StringTie	exon	3203500	3204370	1000	-	.	gene_id "MSTRG.108330"; transcript_id "MSTRG.108330.228"; exon_number "9";
chr20	StringTie	transcript	3187543	3204362	1000	-	.	gene_id "MSTRG.108330"; transcript_id "MSTRG.108330.229";
chr20	StringTie	exon	3187543	3190819	1000	-	.	gene_id "MSTRG.108330"; transcript_id "MSTRG.108330.229"; exon_number "1";
chr20	StringTie	exon	3191190	3191238	1000	-	.	gene_id "MSTRG.108330"; transcript_id "MSTRG.108330.229"; exon_number "2";
chr20	StringTie	exon	3191765	3191818	1000	-	.	gene_id "MSTRG.108330"; transcript_id "MSTRG.108330.229"; exon_number "3";
chr20	StringTie	exon	3194830	3194868	1000	-	.	gene_id "MSTRG.108330"; transcript_id "MSTRG.108330.229"; exon_number "4";
chr20	StringTie	exon	3195231	3195344	1000	-	.	gene_id "MSTRG.108330"; transcript_id "MSTRG.108330.229"; exon_number "5";
chr20	StringTie	exon	3200001	3200102	1000	-	.	gene_id "MSTRG.108330"; transcript_id "MSTRG.108330.229"; exon_number "6";
chr20	StringTie	exon	3200342	3200454	1000	-	.	gene_id "MSTRG.108330"; transcript_id "MSTRG.108330.229"; exon_number "7";
chr20	StringTie	exon	3203213	3203416	1000	-	.	gene_id "MSTRG.108330"; transcript_id "MSTRG.108330.229"; exon_number "8";
chr20	StringTie	exon	3203500	3204362	1000	-	.	gene_id "MSTRG.108330"; transcript_id "MSTRG.108330.229"; exon_number "9";
chr20	StringTie	transcript	3187546	3204731	1000	-	.	gene_id "MSTRG.108330"; transcript_id "MSTRG.108330.230";
chr20	StringTie	exon	3187546	3190819	1000	-	.	gene_id "MSTRG.108330"; transcript_id "MSTRG.108330.230"; exon_number "1";
chr20	StringTie	exon	3191190	3191238	1000	-	.	gene_id "MSTRG.108330"; transcript_id "MSTRG.108330.230"; exon_number "2";
chr20	StringTie	exon	3191765	3191821	1000	-	.	gene_id "MSTRG.108330"; transcript_id "MSTRG.108330.230"; exon_number "3";
chr20	StringTie	exon	3194830	3194868	1000	-	.	gene_id "MSTRG.108330"; transcript_id "MSTRG.108330.230"; exon_number "4";
chr20	StringTie	exon	3195231	3195337	1000	-	.	gene_id "MSTRG.108330"; transcript_id "MSTRG.108330.230"; exon_number "5";
chr20	StringTie	exon	3200011	3200102	1000	-	.	gene_id "MSTRG.108330"; transcript_id "MSTRG.108330.230"; exon_number "6";
chr20	StringTie	exon	3200342	3200454	1000	-	.	gene_id "MSTRG.108330"; transcript_id "MSTRG.108330.230"; exon_number "7";
chr20	StringTie	exon	3203213	3203416	1000	-	.	gene_id "MSTRG.108330"; transcript_id "MSTRG.108330.230"; exon_number "8";
chr20	StringTie	exon	3204537	3204731	1000	-	.	gene_id "MSTRG.108330"; transcript_id "MSTRG.108330.230"; exon_number "9";
chr20	StringTie	transcript	3187557	3204385	1000	-	.	gene_id "MSTRG.108330"; transcript_id "MSTRG.108330.231";
chr20	StringTie	exon	3187557	3190819	1000	-	.	gene_id "MSTRG.108330"; transcript_id "MSTRG.108330.231"; exon_number "1";
chr20	StringTie	exon	3191190	3191238	1000	-	.	gene_id "MSTRG.108330"; transcript_id "MSTRG.108330.231"; exon_number "2";
chr20	StringTie	exon	3191765	3191818	1000	-	.	gene_id "MSTRG.108330"; transcript_id "MSTRG.108330.231"; exon_number "3";
chr20	StringTie	exon	3194830	3194868	1000	-	.	gene_id "MSTRG.108330"; transcript_id "MSTRG.108330.231"; exon_number "4";
chr20	StringTie	exon	3195231	3195353	1000	-	.	gene_id "MSTRG.108330"; transcript_id "MSTRG.108330.231"; exon_number "5";
chr20	StringTie	exon	3200001	3200098	1000	-	.	gene_id "MSTRG.108330"; transcript_id "MSTRG.108330.231"; exon_number "6";
chr20	StringTie	exon	3200338	3200454	1000	-	.	gene_id "MSTRG.108330"; transcript_id "MSTRG.108330.231"; exon_number "7";
chr20	StringTie	exon	3203213	3203416	1000	-	.	gene_id "MSTRG.108330"; transcript_id "MSTRG.108330.231"; exon_number "8";
chr20	StringTie	exon	3203500	3204385	1000	-	.	gene_id "MSTRG.108330"; transcript_id "MSTRG.108330.231"; exon_number "9";
chr20	StringTie	transcript	3187590	3204406	1000	-	.	gene_id "MSTRG.108330"; transcript_id "MSTRG.108330.232";
chr20	StringTie	exon	3187590	3190819	1000	-	.	gene_id "MSTRG.108330"; transcript_id "MSTRG.108330.232"; exon_number "1";
chr20	StringTie	exon	3191190	3191238	1000	-	.	gene_id "MSTRG.108330"; transcript_id "MSTRG.108330.232"; exon_number "2";
chr20	StringTie	exon	3191765	3191821	1000	-	.	gene_id "MSTRG.108330"; transcript_id "MSTRG.108330.232"; exon_number "3";
chr20	StringTie	exon	3194830	3194862	1000	-	.	gene_id "MSTRG.108330"; transcript_id "MSTRG.108330.232"; exon_number "4";
chr20	StringTie	exon	3195231	3195353	1000	-	.	gene_id "MSTRG.108330"; transcript_id "MSTRG.108330.232"; exon_number "5";
chr20	StringTie	exon	3200001	3200102	1000	-	.	gene_id "MSTRG.108330"; transcript_id "MSTRG.108330.232"; exon_number "6";
chr20	StringTie	exon	3200342	3200454	1000	-	.	gene_id "MSTRG.108330"; transcript_id "MSTRG.108330.232"; exon_number "7";
chr20	StringTie	exon	3203213	3203416	1000	-	.	gene_id "MSTRG.108330"; transcript_id "MSTRG.108330.232"; exon_number "8";
chr20	StringTie	exon	3203500	3204406	1000	-	.	gene_id "MSTRG.108330"; transcript_id "MSTRG.108330.232"; exon_number "9";
chr20	StringTie	transcript	3188081	3204721	1000	-	.	gene_id "MSTRG.108330"; transcript_id "MSTRG.108330.233";
chr20	StringTie	exon	3188081	3190819	1000	-	.	gene_id "MSTRG.108330"; transcript_id "MSTRG.108330.233"; exon_number "1";
chr20	StringTie	exon	3191190	3191238	1000	-	.	gene_id "MSTRG.108330"; transcript_id "MSTRG.108330.233"; exon_number "2";
chr20	StringTie	exon	3191765	3191821	1000	-	.	gene_id "MSTRG.108330"; transcript_id "MSTRG.108330.233"; exon_number "3";
chr20	StringTie	exon	3194830	3194868	1000	-	.	gene_id "MSTRG.108330"; transcript_id "MSTRG.108330.233"; exon_number "4";
chr20	StringTie	exon	3195231	3195353	1000	-	.	gene_id "MSTRG.108330"; transcript_id "MSTRG.108330.233"; exon_number "5";
chr20	StringTie	exon	3200001	3200098	1000	-	.	gene_id "MSTRG.108330"; transcript_id "MSTRG.108330.233"; exon_number "6";
chr20	StringTie	exon	3200338	3200449	1000	-	.	gene_id "MSTRG.108330"; transcript_id "MSTRG.108330.233"; exon_number "7";
chr20	StringTie	exon	3203213	3203416	1000	-	.	gene_id "MSTRG.108330"; transcript_id "MSTRG.108330.233"; exon_number "8";
chr20	StringTie	exon	3203500	3204721	1000	-	.	gene_id "MSTRG.108330"; transcript_id "MSTRG.108330.233"; exon_number "9";
chr20	StringTie	transcript	3188124	3204392	1000	-	.	gene_id "MSTRG.108330"; transcript_id "MSTRG.108330.234";
chr20	StringTie	exon	3188124	3190819	1000	-	.	gene_id "MSTRG.108330"; transcript_id "MSTRG.108330.234"; exon_number "1";
chr20	StringTie	exon	3191190	3191238	1000	-	.	gene_id "MSTRG.108330"; transcript_id "MSTRG.108330.234"; exon_number "2";
chr20	StringTie	exon	3191765	3191818	1000	-	.	gene_id "MSTRG.108330"; transcript_id "MSTRG.108330.234"; exon_number "3";
chr20	StringTie	exon	3194830	3194868	1000	-	.	gene_id "MSTRG.108330"; transcript_id "MSTRG.108330.234"; exon_number "4";
chr20	StringTie	exon	3195231	3195350	1000	-	.	gene_id "MSTRG.108330"; transcript_id "MSTRG.108330.234"; exon_number "5";
chr20	StringTie	exon	3200001	3200098	1000	-	.	gene_id "MSTRG.108330"; transcript_id "MSTRG.108330.234"; exon_number "6";
chr20	StringTie	exon	3200342	3200454	1000	-	.	gene_id "MSTRG.108330"; transcript_id "MSTRG.108330.234"; exon_number "7";
chr20	StringTie	exon	3203213	3203416	1000	-	.	gene_id "MSTRG.108330"; transcript_id "MSTRG.108330.234"; exon_number "8";
chr20	StringTie	exon	3203500	3204392	1000	-	.	gene_id "MSTRG.108330"; transcript_id "MSTRG.108330.234"; exon_number "9";
chr20	StringTie	transcript	3188213	3204441	1000	-	.	gene_id "MSTRG.108330"; transcript_id "MSTRG.108330.235";
chr20	StringTie	exon	3188213	3190819	1000	-	.	gene_id "MSTRG.108330"; transcript_id "MSTRG.108330.235"; exon_number "1";
chr20	StringTie	exon	3191190	3191238	1000	-	.	gene_id "MSTRG.108330"; transcript_id "MSTRG.108330.235"; exon_number "2";
chr20	StringTie	exon	3191765	3191821	1000	-	.	gene_id "MSTRG.108330"; transcript_id "MSTRG.108330.235"; exon_number "3";
chr20	StringTie	exon	3194830	3194868	1000	-	.	gene_id "MSTRG.108330"; transcript_id "MSTRG.108330.235"; exon_number "4";
chr20	StringTie	exon	3195231	3195335	1000	-	.	gene_id "MSTRG.108330"; transcript_id "MSTRG.108330.235"; exon_number "5";
chr20	StringTie	exon	3200001	3200102	1000	-	.	gene_id "MSTRG.108330"; transcript_id "MSTRG.108330.235"; exon_number "6";
chr20	StringTie	exon	3200342	3200454	1000	-	.	gene_id "MSTRG.108330"; transcript_id "MSTRG.108330.235"; exon_number "7";
chr20	StringTie	exon	3203213	3203416	1000	-	.	gene_id "MSTRG.108330"; transcript_id "MSTRG.108330.235"; exon_number "8";
chr20	StringTie	exon	3203500	3204441	1000	-	.	gene_id "MSTRG.108330"; transcript_id "MSTRG.108330.235"; exon_number "9";
chr20	StringTie	transcript	3188216	3204406	1000	-	.	gene_id "MSTRG.108330"; transcript_id "MSTRG.108330.236";
chr20	StringTie	exon	3188216	3190819	1000	-	.	gene_id "MSTRG.108330"; transcript_id "MSTRG.108330.236"; exon_number "1";
chr20	StringTie	exon	3191190	3191238	1000	-	.	gene_id "MSTRG.108330"; transcript_id "MSTRG.108330.236"; exon_number "2";
chr20	StringTie	exon	3191765	3191818	1000	-	.	gene_id "MSTRG.108330"; transcript_id "MSTRG.108330.236"; exon_number "3";
chr20	StringTie	exon	3194830	3194862	1000	-	.	gene_id "MSTRG.108330"; transcript_id "MSTRG.108330.236"; exon_number "4";
chr20	StringTie	exon	3195231	3195353	1000	-	.	gene_id "MSTRG.108330"; transcript_id "MSTRG.108330.236"; exon_number "5";
chr20	StringTie	exon	3200001	3200102	1000	-	.	gene_id "MSTRG.108330"; transcript_id "MSTRG.108330.236"; exon_number "6";
chr20	StringTie	exon	3200342	3200449	1000	-	.	gene_id "MSTRG.108330"; transcript_id "MSTRG.108330.236"; exon_number "7";
chr20	StringTie	exon	3203213	3203416	1000	-	.	gene_id "MSTRG.108330"; transcript_id "MSTRG.108330.236"; exon_number "8";
chr20	StringTie	exon	3203500	3204406	1000	-	.	gene_id "MSTRG.108330"; transcript_id "MSTRG.108330.236"; exon_number "9";
chr20	StringTie	transcript	3188221	3204693	1000	-	.	gene_id "MSTRG.108330"; transcript_id "MSTRG.108330.237";
chr20	StringTie	exon	3188221	3190819	1000	-	.	gene_id "MSTRG.108330"; transcript_id "MSTRG.108330.237"; exon_number "1";
chr20	StringTie	exon	3191190	3191238	1000	-	.	gene_id "MSTRG.108330"; transcript_id "MSTRG.108330.237"; exon_number "2";
chr20	StringTie	exon	3191765	3191818	1000	-	.	gene_id "MSTRG.108330"; transcript_id "MSTRG.108330.237"; exon_number "3";
chr20	StringTie	exon	3194830	3194862	1000	-	.	gene_id "MSTRG.108330"; transcript_id "MSTRG.108330.237"; exon_number "4";
chr20	StringTie	exon	3195231	3195353	1000	-	.	gene_id "MSTRG.108330"; transcript_id "MSTRG.108330.237"; exon_number "5";
chr20	StringTie	exon	3200001	3200102	1000	-	.	gene_id "MSTRG.108330"; transcript_id "MSTRG.108330.237"; exon_number "6";
chr20	StringTie	exon	3200342	3200454	1000	-	.	gene_id "MSTRG.108330"; transcript_id "MSTRG.108330.237"; exon_number "7";
chr20	StringTie	exon	3203213	3203416	1000	-	.	gene_id "MSTRG.108330"; transcript_id "MSTRG.108330.237"; exon_number "8";
chr20	StringTie	exon	3204537	3204693	1000	-	.	gene_id "MSTRG.108330"; transcript_id "MSTRG.108330.237"; exon_number "9";
chr20	StringTie	transcript	3188311	3204739	1000	-	.	gene_id "MSTRG.108330"; transcript_id "MSTRG.108330.238";
chr20	StringTie	exon	3188311	3190819	1000	-	.	gene_id "MSTRG.108330"; transcript_id "MSTRG.108330.238"; exon_number "1";
chr20	StringTie	exon	3191190	3191238	1000	-	.	gene_id "MSTRG.108330"; transcript_id "MSTRG.108330.238"; exon_number "2";
chr20	StringTie	exon	3191765	3191821	1000	-	.	gene_id "MSTRG.108330"; transcript_id "MSTRG.108330.238"; exon_number "3";
chr20	StringTie	exon	3194830	3194868	1000	-	.	gene_id "MSTRG.108330"; transcript_id "MSTRG.108330.238"; exon_number "4";
chr20	StringTie	exon	3195231	3195350	1000	-	.	gene_id "MSTRG.108330"; transcript_id "MSTRG.108330.238"; exon_number "5";
chr20	StringTie	exon	3200001	3200102	1000	-	.	gene_id "MSTRG.108330"; transcript_id "MSTRG.108330.238"; exon_number "6";
chr20	StringTie	exon	3200342	3200454	1000	-	.	gene_id "MSTRG.108330"; transcript_id "MSTRG.108330.238"; exon_number "7";
chr20	StringTie	exon	3203213	3203416	1000	-	.	gene_id "MSTRG.108330"; transcript_id "MSTRG.108330.238"; exon_number "8";
chr20	StringTie	exon	3204537	3204739	1000	-	.	gene_id "MSTRG.108330"; transcript_id "MSTRG.108330.238"; exon_number "9";
chr20	StringTie	transcript	3188331	3204382	1000	-	.	gene_id "MSTRG.108330"; transcript_id "MSTRG.108330.239";
chr20	StringTie	exon	3188331	3190819	1000	-	.	gene_id "MSTRG.108330"; transcript_id "MSTRG.108330.239"; exon_number "1";
chr20	StringTie	exon	3191190	3191238	1000	-	.	gene_id "MSTRG.108330"; transcript_id "MSTRG.108330.239"; exon_number "2";
chr20	StringTie	exon	3191765	3191821	1000	-	.	gene_id "MSTRG.108330"; transcript_id "MSTRG.108330.239"; exon_number "3";
chr20	StringTie	exon	3194830	3194868	1000	-	.	gene_id "MSTRG.108330"; transcript_id "MSTRG.108330.239"; exon_number "4";
chr20	StringTie	exon	3195231	3195353	1000	-	.	gene_id "MSTRG.108330"; transcript_id "MSTRG.108330.239"; exon_number "5";
chr20	StringTie	exon	3200001	3200005	1000	-	.	gene_id "MSTRG.108330"; transcript_id "MSTRG.108330.239"; exon_number "6";
chr20	StringTie	exon	3200027	3200102	1000	-	.	gene_id "MSTRG.108330"; transcript_id "MSTRG.108330.239"; exon_number "7";
chr20	StringTie	exon	3200342	3200454	1000	-	.	gene_id "MSTRG.108330"; transcript_id "MSTRG.108330.239"; exon_number "8";
chr20	StringTie	exon	3203213	3203416	1000	-	.	gene_id "MSTRG.108330"; transcript_id "MSTRG.108330.239"; exon_number "9";
chr20	StringTie	exon	3203500	3204382	1000	-	.	gene_id "MSTRG.108330"; transcript_id "MSTRG.108330.239"; exon_number "10";
chr20	StringTie	transcript	3162221	3204754	1000	-	.	gene_id "MSTRG.108330"; transcript_id "MSTRG.108330.24";
chr20	StringTie	exon	3162221	3165152	1000	-	.	gene_id "MSTRG.108330"; transcript_id "MSTRG.108330.24"; exon_number "1";
chr20	StringTie	exon	3165497	3166360	1000	-	.	gene_id "MSTRG.108330"; transcript_id "MSTRG.108330.24"; exon_number "2";
chr20	StringTie	exon	3166705	3167181	1000	-	.	gene_id "MSTRG.108330"; transcript_id "MSTRG.108330.24"; exon_number "3";
chr20	StringTie	exon	3167991	3190819	1000	-	.	gene_id "MSTRG.108330"; transcript_id "MSTRG.108330.24"; exon_number "4";
chr20	StringTie	exon	3191190	3191238	1000	-	.	gene_id "MSTRG.108330"; transcript_id "MSTRG.108330.24"; exon_number "5";
chr20	StringTie	exon	3191765	3191821	1000	-	.	gene_id "MSTRG.108330"; transcript_id "MSTRG.108330.24"; exon_number "6";
chr20	StringTie	exon	3194830	3194868	1000	-	.	gene_id "MSTRG.108330"; transcript_id "MSTRG.108330.24"; exon_number "7";
chr20	StringTie	exon	3195231	3195353	1000	-	.	gene_id "MSTRG.108330"; transcript_id "MSTRG.108330.24"; exon_number "8";
chr20	StringTie	exon	3200001	3200102	1000	-	.	gene_id "MSTRG.108330"; transcript_id "MSTRG.108330.24"; exon_number "9";
chr20	StringTie	exon	3200342	3200449	1000	-	.	gene_id "MSTRG.108330"; transcript_id "MSTRG.108330.24"; exon_number "10";
chr20	StringTie	exon	3203213	3203416	1000	-	.	gene_id "MSTRG.108330"; transcript_id "MSTRG.108330.24"; exon_number "11";
chr20	StringTie	exon	3203500	3204754	1000	-	.	gene_id "MSTRG.108330"; transcript_id "MSTRG.108330.24"; exon_number "12";
chr20	StringTie	transcript	3188460	3204696	1000	-	.	gene_id "MSTRG.108330"; transcript_id "MSTRG.108330.240";
chr20	StringTie	exon	3188460	3190819	1000	-	.	gene_id "MSTRG.108330"; transcript_id "MSTRG.108330.240"; exon_number "1";
chr20	StringTie	exon	3191190	3191238	1000	-	.	gene_id "MSTRG.108330"; transcript_id "MSTRG.108330.240"; exon_number "2";
chr20	StringTie	exon	3191765	3191821	1000	-	.	gene_id "MSTRG.108330"; transcript_id "MSTRG.108330.240"; exon_number "3";
chr20	StringTie	exon	3194830	3194868	1000	-	.	gene_id "MSTRG.108330"; transcript_id "MSTRG.108330.240"; exon_number "4";
chr20	StringTie	exon	3195231	3195350	1000	-	.	gene_id "MSTRG.108330"; transcript_id "MSTRG.108330.240"; exon_number "5";
chr20	StringTie	exon	3200001	3200102	1000	-	.	gene_id "MSTRG.108330"; transcript_id "MSTRG.108330.240"; exon_number "6";
chr20	StringTie	exon	3200342	3200449	1000	-	.	gene_id "MSTRG.108330"; transcript_id "MSTRG.108330.240"; exon_number "7";
chr20	StringTie	exon	3203213	3203416	1000	-	.	gene_id "MSTRG.108330"; transcript_id "MSTRG.108330.240"; exon_number "8";
chr20	StringTie	exon	3204537	3204696	1000	-	.	gene_id "MSTRG.108330"; transcript_id "MSTRG.108330.240"; exon_number "9";
chr20	StringTie	transcript	3188472	3204818	1000	-	.	gene_id "MSTRG.108330"; transcript_id "MSTRG.108330.241";
chr20	StringTie	exon	3188472	3190819	1000	-	.	gene_id "MSTRG.108330"; transcript_id "MSTRG.108330.241"; exon_number "1";
chr20	StringTie	exon	3191190	3191238	1000	-	.	gene_id "MSTRG.108330"; transcript_id "MSTRG.108330.241"; exon_number "2";
chr20	StringTie	exon	3191765	3191821	1000	-	.	gene_id "MSTRG.108330"; transcript_id "MSTRG.108330.241"; exon_number "3";
chr20	StringTie	exon	3194830	3194862	1000	-	.	gene_id "MSTRG.108330"; transcript_id "MSTRG.108330.241"; exon_number "4";
chr20	StringTie	exon	3195231	3195353	1000	-	.	gene_id "MSTRG.108330"; transcript_id "MSTRG.108330.241"; exon_number "5";
chr20	StringTie	exon	3200001	3200102	1000	-	.	gene_id "MSTRG.108330"; transcript_id "MSTRG.108330.241"; exon_number "6";
chr20	StringTie	exon	3200342	3200454	1000	-	.	gene_id "MSTRG.108330"; transcript_id "MSTRG.108330.241"; exon_number "7";
chr20	StringTie	exon	3203213	3203416	1000	-	.	gene_id "MSTRG.108330"; transcript_id "MSTRG.108330.241"; exon_number "8";
chr20	StringTie	exon	3204537	3204818	1000	-	.	gene_id "MSTRG.108330"; transcript_id "MSTRG.108330.241"; exon_number "9";
chr20	StringTie	transcript	3188499	3204485	1000	-	.	gene_id "MSTRG.108330"; transcript_id "MSTRG.108330.242";
chr20	StringTie	exon	3188499	3190819	1000	-	.	gene_id "MSTRG.108330"; transcript_id "MSTRG.108330.242"; exon_number "1";
chr20	StringTie	exon	3191190	3191238	1000	-	.	gene_id "MSTRG.108330"; transcript_id "MSTRG.108330.242"; exon_number "2";
chr20	StringTie	exon	3191765	3191821	1000	-	.	gene_id "MSTRG.108330"; transcript_id "MSTRG.108330.242"; exon_number "3";
chr20	StringTie	exon	3194830	3194868	1000	-	.	gene_id "MSTRG.108330"; transcript_id "MSTRG.108330.242"; exon_number "4";
chr20	StringTie	exon	3195231	3195353	1000	-	.	gene_id "MSTRG.108330"; transcript_id "MSTRG.108330.242"; exon_number "5";
chr20	StringTie	exon	3200001	3200098	1000	-	.	gene_id "MSTRG.108330"; transcript_id "MSTRG.108330.242"; exon_number "6";
chr20	StringTie	exon	3200338	3200454	1000	-	.	gene_id "MSTRG.108330"; transcript_id "MSTRG.108330.242"; exon_number "7";
chr20	StringTie	exon	3203213	3203416	1000	-	.	gene_id "MSTRG.108330"; transcript_id "MSTRG.108330.242"; exon_number "8";
chr20	StringTie	exon	3203500	3204485	1000	-	.	gene_id "MSTRG.108330"; transcript_id "MSTRG.108330.242"; exon_number "9";
chr20	StringTie	transcript	3188601	3204384	1000	-	.	gene_id "MSTRG.108330"; transcript_id "MSTRG.108330.243";
chr20	StringTie	exon	3188601	3190819	1000	-	.	gene_id "MSTRG.108330"; transcript_id "MSTRG.108330.243"; exon_number "1";
chr20	StringTie	exon	3191190	3191238	1000	-	.	gene_id "MSTRG.108330"; transcript_id "MSTRG.108330.243"; exon_number "2";
chr20	StringTie	exon	3191765	3191818	1000	-	.	gene_id "MSTRG.108330"; transcript_id "MSTRG.108330.243"; exon_number "3";
chr20	StringTie	exon	3194830	3194868	1000	-	.	gene_id "MSTRG.108330"; transcript_id "MSTRG.108330.243"; exon_number "4";
chr20	StringTie	exon	3195231	3195335	1000	-	.	gene_id "MSTRG.108330"; transcript_id "MSTRG.108330.243"; exon_number "5";
chr20	StringTie	exon	3200001	3200102	1000	-	.	gene_id "MSTRG.108330"; transcript_id "MSTRG.108330.243"; exon_number "6";
chr20	StringTie	exon	3200342	3200454	1000	-	.	gene_id "MSTRG.108330"; transcript_id "MSTRG.108330.243"; exon_number "7";
chr20	StringTie	exon	3203213	3203416	1000	-	.	gene_id "MSTRG.108330"; transcript_id "MSTRG.108330.243"; exon_number "8";
chr20	StringTie	exon	3203500	3204384	1000	-	.	gene_id "MSTRG.108330"; transcript_id "MSTRG.108330.243"; exon_number "9";
chr20	StringTie	transcript	3188604	3204363	1000	-	.	gene_id "MSTRG.108330"; transcript_id "MSTRG.108330.244";
chr20	StringTie	exon	3188604	3190819	1000	-	.	gene_id "MSTRG.108330"; transcript_id "MSTRG.108330.244"; exon_number "1";
chr20	StringTie	exon	3191190	3191238	1000	-	.	gene_id "MSTRG.108330"; transcript_id "MSTRG.108330.244"; exon_number "2";
chr20	StringTie	exon	3191765	3191821	1000	-	.	gene_id "MSTRG.108330"; transcript_id "MSTRG.108330.244"; exon_number "3";
chr20	StringTie	exon	3194830	3194868	1000	-	.	gene_id "MSTRG.108330"; transcript_id "MSTRG.108330.244"; exon_number "4";
chr20	StringTie	exon	3195231	3195353	1000	-	.	gene_id "MSTRG.108330"; transcript_id "MSTRG.108330.244"; exon_number "5";
chr20	StringTie	exon	3200001	3200102	1000	-	.	gene_id "MSTRG.108330"; transcript_id "MSTRG.108330.244"; exon_number "6";
chr20	StringTie	exon	3200342	3200453	1000	-	.	gene_id "MSTRG.108330"; transcript_id "MSTRG.108330.244"; exon_number "7";
chr20	StringTie	exon	3203213	3203416	1000	-	.	gene_id "MSTRG.108330"; transcript_id "MSTRG.108330.244"; exon_number "8";
chr20	StringTie	exon	3203500	3204363	1000	-	.	gene_id "MSTRG.108330"; transcript_id "MSTRG.108330.244"; exon_number "9";
chr20	StringTie	transcript	3188606	3204393	1000	-	.	gene_id "MSTRG.108330"; transcript_id "MSTRG.108330.245";
chr20	StringTie	exon	3188606	3190819	1000	-	.	gene_id "MSTRG.108330"; transcript_id "MSTRG.108330.245"; exon_number "1";
chr20	StringTie	exon	3191190	3191238	1000	-	.	gene_id "MSTRG.108330"; transcript_id "MSTRG.108330.245"; exon_number "2";
chr20	StringTie	exon	3191765	3191818	1000	-	.	gene_id "MSTRG.108330"; transcript_id "MSTRG.108330.245"; exon_number "3";
chr20	StringTie	exon	3194830	3194862	1000	-	.	gene_id "MSTRG.108330"; transcript_id "MSTRG.108330.245"; exon_number "4";
chr20	StringTie	exon	3195231	3195353	1000	-	.	gene_id "MSTRG.108330"; transcript_id "MSTRG.108330.245"; exon_number "5";
chr20	StringTie	exon	3200001	3200098	1000	-	.	gene_id "MSTRG.108330"; transcript_id "MSTRG.108330.245"; exon_number "6";
chr20	StringTie	exon	3200342	3200454	1000	-	.	gene_id "MSTRG.108330"; transcript_id "MSTRG.108330.245"; exon_number "7";
chr20	StringTie	exon	3203213	3203416	1000	-	.	gene_id "MSTRG.108330"; transcript_id "MSTRG.108330.245"; exon_number "8";
chr20	StringTie	exon	3203500	3204393	1000	-	.	gene_id "MSTRG.108330"; transcript_id "MSTRG.108330.245"; exon_number "9";
chr20	StringTie	transcript	3188621	3204784	1000	-	.	gene_id "MSTRG.108330"; transcript_id "MSTRG.108330.246";
chr20	StringTie	exon	3188621	3190819	1000	-	.	gene_id "MSTRG.108330"; transcript_id "MSTRG.108330.246"; exon_number "1";
chr20	StringTie	exon	3191190	3191238	1000	-	.	gene_id "MSTRG.108330"; transcript_id "MSTRG.108330.246"; exon_number "2";
chr20	StringTie	exon	3191765	3191818	1000	-	.	gene_id "MSTRG.108330"; transcript_id "MSTRG.108330.246"; exon_number "3";
chr20	StringTie	exon	3194830	3194868	1000	-	.	gene_id "MSTRG.108330"; transcript_id "MSTRG.108330.246"; exon_number "4";
chr20	StringTie	exon	3195231	3195350	1000	-	.	gene_id "MSTRG.108330"; transcript_id "MSTRG.108330.246"; exon_number "5";
chr20	StringTie	exon	3200001	3200102	1000	-	.	gene_id "MSTRG.108330"; transcript_id "MSTRG.108330.246"; exon_number "6";
chr20	StringTie	exon	3200342	3200454	1000	-	.	gene_id "MSTRG.108330"; transcript_id "MSTRG.108330.246"; exon_number "7";
chr20	StringTie	exon	3203213	3203416	1000	-	.	gene_id "MSTRG.108330"; transcript_id "MSTRG.108330.246"; exon_number "8";
chr20	StringTie	exon	3203500	3204784	1000	-	.	gene_id "MSTRG.108330"; transcript_id "MSTRG.108330.246"; exon_number "9";
chr20	StringTie	transcript	3188657	3204364	1000	-	.	gene_id "MSTRG.108330"; transcript_id "MSTRG.108330.247";
chr20	StringTie	exon	3188657	3190819	1000	-	.	gene_id "MSTRG.108330"; transcript_id "MSTRG.108330.247"; exon_number "1";
chr20	StringTie	exon	3191190	3191238	1000	-	.	gene_id "MSTRG.108330"; transcript_id "MSTRG.108330.247"; exon_number "2";
chr20	StringTie	exon	3191765	3191818	1000	-	.	gene_id "MSTRG.108330"; transcript_id "MSTRG.108330.247"; exon_number "3";
chr20	StringTie	exon	3194830	3194862	1000	-	.	gene_id "MSTRG.108330"; transcript_id "MSTRG.108330.247"; exon_number "4";
chr20	StringTie	exon	3195231	3195350	1000	-	.	gene_id "MSTRG.108330"; transcript_id "MSTRG.108330.247"; exon_number "5";
chr20	StringTie	exon	3200001	3200102	1000	-	.	gene_id "MSTRG.108330"; transcript_id "MSTRG.108330.247"; exon_number "6";
chr20	StringTie	exon	3200342	3200454	1000	-	.	gene_id "MSTRG.108330"; transcript_id "MSTRG.108330.247"; exon_number "7";
chr20	StringTie	exon	3203213	3203416	1000	-	.	gene_id "MSTRG.108330"; transcript_id "MSTRG.108330.247"; exon_number "8";
chr20	StringTie	exon	3203500	3204364	1000	-	.	gene_id "MSTRG.108330"; transcript_id "MSTRG.108330.247"; exon_number "9";
chr20	StringTie	transcript	3188662	3204692	1000	-	.	gene_id "MSTRG.108330"; transcript_id "MSTRG.108330.248";
chr20	StringTie	exon	3188662	3189031	1000	-	.	gene_id "MSTRG.108330"; transcript_id "MSTRG.108330.248"; exon_number "1";
chr20	StringTie	exon	3189109	3190819	1000	-	.	gene_id "MSTRG.108330"; transcript_id "MSTRG.108330.248"; exon_number "2";
chr20	StringTie	exon	3191190	3191238	1000	-	.	gene_id "MSTRG.108330"; transcript_id "MSTRG.108330.248"; exon_number "3";
chr20	StringTie	exon	3191765	3191821	1000	-	.	gene_id "MSTRG.108330"; transcript_id "MSTRG.108330.248"; exon_number "4";
chr20	StringTie	exon	3194830	3194868	1000	-	.	gene_id "MSTRG.108330"; transcript_id "MSTRG.108330.248"; exon_number "5";
chr20	StringTie	exon	3195231	3195353	1000	-	.	gene_id "MSTRG.108330"; transcript_id "MSTRG.108330.248"; exon_number "6";
chr20	StringTie	exon	3200001	3200102	1000	-	.	gene_id "MSTRG.108330"; transcript_id "MSTRG.108330.248"; exon_number "7";
chr20	StringTie	exon	3200342	3200454	1000	-	.	gene_id "MSTRG.108330"; transcript_id "MSTRG.108330.248"; exon_number "8";
chr20	StringTie	exon	3203213	3203416	1000	-	.	gene_id "MSTRG.108330"; transcript_id "MSTRG.108330.248"; exon_number "9";
chr20	StringTie	exon	3204537	3204692	1000	-	.	gene_id "MSTRG.108330"; transcript_id "MSTRG.108330.248"; exon_number "10";
chr20	StringTie	transcript	3188669	3204389	1000	-	.	gene_id "MSTRG.108330"; transcript_id "MSTRG.108330.249";
chr20	StringTie	exon	3188669	3190819	1000	-	.	gene_id "MSTRG.108330"; transcript_id "MSTRG.108330.249"; exon_number "1";
chr20	StringTie	exon	3191190	3191238	1000	-	.	gene_id "MSTRG.108330"; transcript_id "MSTRG.108330.249"; exon_number "2";
chr20	StringTie	exon	3191765	3191821	1000	-	.	gene_id "MSTRG.108330"; transcript_id "MSTRG.108330.249"; exon_number "3";
chr20	StringTie	exon	3194830	3194868	1000	-	.	gene_id "MSTRG.108330"; transcript_id "MSTRG.108330.249"; exon_number "4";
chr20	StringTie	exon	3195231	3195350	1000	-	.	gene_id "MSTRG.108330"; transcript_id "MSTRG.108330.249"; exon_number "5";
chr20	StringTie	exon	3200001	3200102	1000	-	.	gene_id "MSTRG.108330"; transcript_id "MSTRG.108330.249"; exon_number "6";
chr20	StringTie	exon	3200347	3200454	1000	-	.	gene_id "MSTRG.108330"; transcript_id "MSTRG.108330.249"; exon_number "7";
chr20	StringTie	exon	3203213	3203416	1000	-	.	gene_id "MSTRG.108330"; transcript_id "MSTRG.108330.249"; exon_number "8";
chr20	StringTie	exon	3203500	3204389	1000	-	.	gene_id "MSTRG.108330"; transcript_id "MSTRG.108330.249"; exon_number "9";
chr20	StringTie	transcript	3162439	3173586	1000	-	.	gene_id "MSTRG.108330"; transcript_id "MSTRG.108330.25";
chr20	StringTie	exon	3162439	3165152	1000	-	.	gene_id "MSTRG.108330"; transcript_id "MSTRG.108330.25"; exon_number "1";
chr20	StringTie	exon	3165560	3166360	1000	-	.	gene_id "MSTRG.108330"; transcript_id "MSTRG.108330.25"; exon_number "2";
chr20	StringTie	exon	3166705	3167181	1000	-	.	gene_id "MSTRG.108330"; transcript_id "MSTRG.108330.25"; exon_number "3";
chr20	StringTie	exon	3167738	3167961	1000	-	.	gene_id "MSTRG.108330"; transcript_id "MSTRG.108330.25"; exon_number "4";
chr20	StringTie	exon	3173455	3173586	1000	-	.	gene_id "MSTRG.108330"; transcript_id "MSTRG.108330.25"; exon_number "5";
chr20	StringTie	transcript	3188690	3204370	1000	-	.	gene_id "MSTRG.108330"; transcript_id "MSTRG.108330.250";
chr20	StringTie	exon	3188690	3190819	1000	-	.	gene_id "MSTRG.108330"; transcript_id "MSTRG.108330.250"; exon_number "1";
chr20	StringTie	exon	3191190	3191238	1000	-	.	gene_id "MSTRG.108330"; transcript_id "MSTRG.108330.250"; exon_number "2";
chr20	StringTie	exon	3191765	3191818	1000	-	.	gene_id "MSTRG.108330"; transcript_id "MSTRG.108330.250"; exon_number "3";
chr20	StringTie	exon	3194830	3194868	1000	-	.	gene_id "MSTRG.108330"; transcript_id "MSTRG.108330.250"; exon_number "4";
chr20	StringTie	exon	3195231	3195353	1000	-	.	gene_id "MSTRG.108330"; transcript_id "MSTRG.108330.250"; exon_number "5";
chr20	StringTie	exon	3200001	3200005	1000	-	.	gene_id "MSTRG.108330"; transcript_id "MSTRG.108330.250"; exon_number "6";
chr20	StringTie	exon	3200027	3200102	1000	-	.	gene_id "MSTRG.108330"; transcript_id "MSTRG.108330.250"; exon_number "7";
chr20	StringTie	exon	3200342	3200449	1000	-	.	gene_id "MSTRG.108330"; transcript_id "MSTRG.108330.250"; exon_number "8";
chr20	StringTie	exon	3203213	3203416	1000	-	.	gene_id "MSTRG.108330"; transcript_id "MSTRG.108330.250"; exon_number "9";
chr20	StringTie	exon	3203500	3204370	1000	-	.	gene_id "MSTRG.108330"; transcript_id "MSTRG.108330.250"; exon_number "10";
chr20	StringTie	transcript	3188695	3204681	1000	-	.	gene_id "MSTRG.108330"; transcript_id "MSTRG.108330.251";
chr20	StringTie	exon	3188695	3189169	1000	-	.	gene_id "MSTRG.108330"; transcript_id "MSTRG.108330.251"; exon_number "1";
chr20	StringTie	exon	3189792	3190819	1000	-	.	gene_id "MSTRG.108330"; transcript_id "MSTRG.108330.251"; exon_number "2";
chr20	StringTie	exon	3191190	3191238	1000	-	.	gene_id "MSTRG.108330"; transcript_id "MSTRG.108330.251"; exon_number "3";
chr20	StringTie	exon	3191765	3191821	1000	-	.	gene_id "MSTRG.108330"; transcript_id "MSTRG.108330.251"; exon_number "4";
chr20	StringTie	exon	3194830	3194868	1000	-	.	gene_id "MSTRG.108330"; transcript_id "MSTRG.108330.251"; exon_number "5";
chr20	StringTie	exon	3195231	3195353	1000	-	.	gene_id "MSTRG.108330"; transcript_id "MSTRG.108330.251"; exon_number "6";
chr20	StringTie	exon	3200001	3200102	1000	-	.	gene_id "MSTRG.108330"; transcript_id "MSTRG.108330.251"; exon_number "7";
chr20	StringTie	exon	3200342	3200454	1000	-	.	gene_id "MSTRG.108330"; transcript_id "MSTRG.108330.251"; exon_number "8";
chr20	StringTie	exon	3203213	3203416	1000	-	.	gene_id "MSTRG.108330"; transcript_id "MSTRG.108330.251"; exon_number "9";
chr20	StringTie	exon	3204537	3204681	1000	-	.	gene_id "MSTRG.108330"; transcript_id "MSTRG.108330.251"; exon_number "10";
chr20	StringTie	transcript	3188721	3204411	1000	-	.	gene_id "MSTRG.108330"; transcript_id "MSTRG.108330.252";
chr20	StringTie	exon	3188721	3190819	1000	-	.	gene_id "MSTRG.108330"; transcript_id "MSTRG.108330.252"; exon_number "1";
chr20	StringTie	exon	3191190	3191821	1000	-	.	gene_id "MSTRG.108330"; transcript_id "MSTRG.108330.252"; exon_number "2";
chr20	StringTie	exon	3194830	3194868	1000	-	.	gene_id "MSTRG.108330"; transcript_id "MSTRG.108330.252"; exon_number "3";
chr20	StringTie	exon	3195231	3195350	1000	-	.	gene_id "MSTRG.108330"; transcript_id "MSTRG.108330.252"; exon_number "4";
chr20	StringTie	exon	3200001	3200098	1000	-	.	gene_id "MSTRG.108330"; transcript_id "MSTRG.108330.252"; exon_number "5";
chr20	StringTie	exon	3200342	3200454	1000	-	.	gene_id "MSTRG.108330"; transcript_id "MSTRG.108330.252"; exon_number "6";
chr20	StringTie	exon	3203213	3203416	1000	-	.	gene_id "MSTRG.108330"; transcript_id "MSTRG.108330.252"; exon_number "7";
chr20	StringTie	exon	3203500	3204411	1000	-	.	gene_id "MSTRG.108330"; transcript_id "MSTRG.108330.252"; exon_number "8";
chr20	StringTie	transcript	3188752	3204387	1000	-	.	gene_id "MSTRG.108330"; transcript_id "MSTRG.108330.253";
chr20	StringTie	exon	3188752	3190819	1000	-	.	gene_id "MSTRG.108330"; transcript_id "MSTRG.108330.253"; exon_number "1";
chr20	StringTie	exon	3191190	3191238	1000	-	.	gene_id "MSTRG.108330"; transcript_id "MSTRG.108330.253"; exon_number "2";
chr20	StringTie	exon	3191765	3191821	1000	-	.	gene_id "MSTRG.108330"; transcript_id "MSTRG.108330.253"; exon_number "3";
chr20	StringTie	exon	3194830	3194868	1000	-	.	gene_id "MSTRG.108330"; transcript_id "MSTRG.108330.253"; exon_number "4";
chr20	StringTie	exon	3195231	3195344	1000	-	.	gene_id "MSTRG.108330"; transcript_id "MSTRG.108330.253"; exon_number "5";
chr20	StringTie	exon	3200001	3200098	1000	-	.	gene_id "MSTRG.108330"; transcript_id "MSTRG.108330.253"; exon_number "6";
chr20	StringTie	exon	3200342	3200454	1000	-	.	gene_id "MSTRG.108330"; transcript_id "MSTRG.108330.253"; exon_number "7";
chr20	StringTie	exon	3203213	3203416	1000	-	.	gene_id "MSTRG.108330"; transcript_id "MSTRG.108330.253"; exon_number "8";
chr20	StringTie	exon	3203500	3204387	1000	-	.	gene_id "MSTRG.108330"; transcript_id "MSTRG.108330.253"; exon_number "9";
chr20	StringTie	transcript	3188765	3204383	1000	-	.	gene_id "MSTRG.108330"; transcript_id "MSTRG.108330.254";
chr20	StringTie	exon	3188765	3190819	1000	-	.	gene_id "MSTRG.108330"; transcript_id "MSTRG.108330.254"; exon_number "1";
chr20	StringTie	exon	3191190	3191238	1000	-	.	gene_id "MSTRG.108330"; transcript_id "MSTRG.108330.254"; exon_number "2";
chr20	StringTie	exon	3191765	3191821	1000	-	.	gene_id "MSTRG.108330"; transcript_id "MSTRG.108330.254"; exon_number "3";
chr20	StringTie	exon	3194830	3194847	1000	-	.	gene_id "MSTRG.108330"; transcript_id "MSTRG.108330.254"; exon_number "4";
chr20	StringTie	exon	3195249	3195353	1000	-	.	gene_id "MSTRG.108330"; transcript_id "MSTRG.108330.254"; exon_number "5";
chr20	StringTie	exon	3200001	3200102	1000	-	.	gene_id "MSTRG.108330"; transcript_id "MSTRG.108330.254"; exon_number "6";
chr20	StringTie	exon	3200342	3200454	1000	-	.	gene_id "MSTRG.108330"; transcript_id "MSTRG.108330.254"; exon_number "7";
chr20	StringTie	exon	3203213	3203416	1000	-	.	gene_id "MSTRG.108330"; transcript_id "MSTRG.108330.254"; exon_number "8";
chr20	StringTie	exon	3203500	3204383	1000	-	.	gene_id "MSTRG.108330"; transcript_id "MSTRG.108330.254"; exon_number "9";
chr20	StringTie	transcript	3188766	3204386	1000	-	.	gene_id "MSTRG.108330"; transcript_id "MSTRG.108330.255";
chr20	StringTie	exon	3188766	3190819	1000	-	.	gene_id "MSTRG.108330"; transcript_id "MSTRG.108330.255"; exon_number "1";
chr20	StringTie	exon	3191190	3191238	1000	-	.	gene_id "MSTRG.108330"; transcript_id "MSTRG.108330.255"; exon_number "2";
chr20	StringTie	exon	3191765	3191821	1000	-	.	gene_id "MSTRG.108330"; transcript_id "MSTRG.108330.255"; exon_number "3";
chr20	StringTie	exon	3194830	3194862	1000	-	.	gene_id "MSTRG.108330"; transcript_id "MSTRG.108330.255"; exon_number "4";
chr20	StringTie	exon	3195231	3195353	1000	-	.	gene_id "MSTRG.108330"; transcript_id "MSTRG.108330.255"; exon_number "5";
chr20	StringTie	exon	3200001	3200098	1000	-	.	gene_id "MSTRG.108330"; transcript_id "MSTRG.108330.255"; exon_number "6";
chr20	StringTie	exon	3200342	3200454	1000	-	.	gene_id "MSTRG.108330"; transcript_id "MSTRG.108330.255"; exon_number "7";
chr20	StringTie	exon	3203213	3203416	1000	-	.	gene_id "MSTRG.108330"; transcript_id "MSTRG.108330.255"; exon_number "8";
chr20	StringTie	exon	3203500	3204386	1000	-	.	gene_id "MSTRG.108330"; transcript_id "MSTRG.108330.255"; exon_number "9";
chr20	StringTie	transcript	3188770	3204397	1000	-	.	gene_id "MSTRG.108330"; transcript_id "MSTRG.108330.256";
chr20	StringTie	exon	3188770	3190819	1000	-	.	gene_id "MSTRG.108330"; transcript_id "MSTRG.108330.256"; exon_number "1";
chr20	StringTie	exon	3191190	3191238	1000	-	.	gene_id "MSTRG.108330"; transcript_id "MSTRG.108330.256"; exon_number "2";
chr20	StringTie	exon	3191765	3191818	1000	-	.	gene_id "MSTRG.108330"; transcript_id "MSTRG.108330.256"; exon_number "3";
chr20	StringTie	exon	3194830	3194868	1000	-	.	gene_id "MSTRG.108330"; transcript_id "MSTRG.108330.256"; exon_number "4";
chr20	StringTie	exon	3195231	3195335	1000	-	.	gene_id "MSTRG.108330"; transcript_id "MSTRG.108330.256"; exon_number "5";
chr20	StringTie	exon	3200026	3200102	1000	-	.	gene_id "MSTRG.108330"; transcript_id "MSTRG.108330.256"; exon_number "6";
chr20	StringTie	exon	3200342	3200454	1000	-	.	gene_id "MSTRG.108330"; transcript_id "MSTRG.108330.256"; exon_number "7";
chr20	StringTie	exon	3203213	3203416	1000	-	.	gene_id "MSTRG.108330"; transcript_id "MSTRG.108330.256"; exon_number "8";
chr20	StringTie	exon	3203500	3204397	1000	-	.	gene_id "MSTRG.108330"; transcript_id "MSTRG.108330.256"; exon_number "9";
chr20	StringTie	transcript	3188772	3204703	1000	-	.	gene_id "MSTRG.108330"; transcript_id "MSTRG.108330.257";
chr20	StringTie	exon	3188772	3190819	1000	-	.	gene_id "MSTRG.108330"; transcript_id "MSTRG.108330.257"; exon_number "1";
chr20	StringTie	exon	3191190	3191238	1000	-	.	gene_id "MSTRG.108330"; transcript_id "MSTRG.108330.257"; exon_number "2";
chr20	StringTie	exon	3191765	3191821	1000	-	.	gene_id "MSTRG.108330"; transcript_id "MSTRG.108330.257"; exon_number "3";
chr20	StringTie	exon	3194830	3194868	1000	-	.	gene_id "MSTRG.108330"; transcript_id "MSTRG.108330.257"; exon_number "4";
chr20	StringTie	exon	3195231	3195344	1000	-	.	gene_id "MSTRG.108330"; transcript_id "MSTRG.108330.257"; exon_number "5";
chr20	StringTie	exon	3200001	3200102	1000	-	.	gene_id "MSTRG.108330"; transcript_id "MSTRG.108330.257"; exon_number "6";
chr20	StringTie	exon	3200342	3200454	1000	-	.	gene_id "MSTRG.108330"; transcript_id "MSTRG.108330.257"; exon_number "7";
chr20	StringTie	exon	3203213	3203416	1000	-	.	gene_id "MSTRG.108330"; transcript_id "MSTRG.108330.257"; exon_number "8";
chr20	StringTie	exon	3204537	3204703	1000	-	.	gene_id "MSTRG.108330"; transcript_id "MSTRG.108330.257"; exon_number "9";
chr20	StringTie	transcript	3188773	3204689	1000	-	.	gene_id "MSTRG.108330"; transcript_id "MSTRG.108330.258";
chr20	StringTie	exon	3188773	3189791	1000	-	.	gene_id "MSTRG.108330"; transcript_id "MSTRG.108330.258"; exon_number "1";
chr20	StringTie	exon	3190414	3190819	1000	-	.	gene_id "MSTRG.108330"; transcript_id "MSTRG.108330.258"; exon_number "2";
chr20	StringTie	exon	3191190	3191238	1000	-	.	gene_id "MSTRG.108330"; transcript_id "MSTRG.108330.258"; exon_number "3";
chr20	StringTie	exon	3191765	3191818	1000	-	.	gene_id "MSTRG.108330"; transcript_id "MSTRG.108330.258"; exon_number "4";
chr20	StringTie	exon	3194830	3194868	1000	-	.	gene_id "MSTRG.108330"; transcript_id "MSTRG.108330.258"; exon_number "5";
chr20	StringTie	exon	3195231	3195353	1000	-	.	gene_id "MSTRG.108330"; transcript_id "MSTRG.108330.258"; exon_number "6";
chr20	StringTie	exon	3200001	3200102	1000	-	.	gene_id "MSTRG.108330"; transcript_id "MSTRG.108330.258"; exon_number "7";
chr20	StringTie	exon	3200342	3200454	1000	-	.	gene_id "MSTRG.108330"; transcript_id "MSTRG.108330.258"; exon_number "8";
chr20	StringTie	exon	3203213	3203416	1000	-	.	gene_id "MSTRG.108330"; transcript_id "MSTRG.108330.258"; exon_number "9";
chr20	StringTie	exon	3204537	3204689	1000	-	.	gene_id "MSTRG.108330"; transcript_id "MSTRG.108330.258"; exon_number "10";
chr20	StringTie	transcript	3188773	3204689	1000	-	.	gene_id "MSTRG.108330"; transcript_id "MSTRG.108330.259";
chr20	StringTie	exon	3188773	3189791	1000	-	.	gene_id "MSTRG.108330"; transcript_id "MSTRG.108330.259"; exon_number "1";
chr20	StringTie	exon	3190414	3190819	1000	-	.	gene_id "MSTRG.108330"; transcript_id "MSTRG.108330.259"; exon_number "2";
chr20	StringTie	exon	3191190	3191238	1000	-	.	gene_id "MSTRG.108330"; transcript_id "MSTRG.108330.259"; exon_number "3";
chr20	StringTie	exon	3191765	3191821	1000	-	.	gene_id "MSTRG.108330"; transcript_id "MSTRG.108330.259"; exon_number "4";
chr20	StringTie	exon	3194830	3194868	1000	-	.	gene_id "MSTRG.108330"; transcript_id "MSTRG.108330.259"; exon_number "5";
chr20	StringTie	exon	3195231	3195353	1000	-	.	gene_id "MSTRG.108330"; transcript_id "MSTRG.108330.259"; exon_number "6";
chr20	StringTie	exon	3200001	3200005	1000	-	.	gene_id "MSTRG.108330"; transcript_id "MSTRG.108330.259"; exon_number "7";
chr20	StringTie	exon	3200027	3200102	1000	-	.	gene_id "MSTRG.108330"; transcript_id "MSTRG.108330.259"; exon_number "8";
chr20	StringTie	exon	3200342	3200454	1000	-	.	gene_id "MSTRG.108330"; transcript_id "MSTRG.108330.259"; exon_number "9";
chr20	StringTie	exon	3203213	3203416	1000	-	.	gene_id "MSTRG.108330"; transcript_id "MSTRG.108330.259"; exon_number "10";
chr20	StringTie	exon	3204537	3204689	1000	-	.	gene_id "MSTRG.108330"; transcript_id "MSTRG.108330.259"; exon_number "11";
chr20	StringTie	transcript	3162473	3176726	1000	-	.	gene_id "MSTRG.108330"; transcript_id "MSTRG.108330.26";
chr20	StringTie	exon	3162473	3165152	1000	-	.	gene_id "MSTRG.108330"; transcript_id "MSTRG.108330.26"; exon_number "1";
chr20	StringTie	exon	3165560	3166360	1000	-	.	gene_id "MSTRG.108330"; transcript_id "MSTRG.108330.26"; exon_number "2";
chr20	StringTie	exon	3166705	3167181	1000	-	.	gene_id "MSTRG.108330"; transcript_id "MSTRG.108330.26"; exon_number "3";
chr20	StringTie	exon	3167777	3167961	1000	-	.	gene_id "MSTRG.108330"; transcript_id "MSTRG.108330.26"; exon_number "4";
chr20	StringTie	exon	3173740	3176726	1000	-	.	gene_id "MSTRG.108330"; transcript_id "MSTRG.108330.26"; exon_number "5";
chr20	StringTie	transcript	3189289	3204704	1000	-	.	gene_id "MSTRG.108330"; transcript_id "MSTRG.108330.260";
chr20	StringTie	exon	3189289	3190819	1000	-	.	gene_id "MSTRG.108330"; transcript_id "MSTRG.108330.260"; exon_number "1";
chr20	StringTie	exon	3191190	3191238	1000	-	.	gene_id "MSTRG.108330"; transcript_id "MSTRG.108330.260"; exon_number "2";
chr20	StringTie	exon	3191765	3191821	1000	-	.	gene_id "MSTRG.108330"; transcript_id "MSTRG.108330.260"; exon_number "3";
chr20	StringTie	exon	3194830	3194868	1000	-	.	gene_id "MSTRG.108330"; transcript_id "MSTRG.108330.260"; exon_number "4";
chr20	StringTie	exon	3195231	3195353	1000	-	.	gene_id "MSTRG.108330"; transcript_id "MSTRG.108330.260"; exon_number "5";
chr20	StringTie	exon	3200001	3200102	1000	-	.	gene_id "MSTRG.108330"; transcript_id "MSTRG.108330.260"; exon_number "6";
chr20	StringTie	exon	3200342	3200454	1000	-	.	gene_id "MSTRG.108330"; transcript_id "MSTRG.108330.260"; exon_number "7";
chr20	StringTie	exon	3203213	3203374	1000	-	.	gene_id "MSTRG.108330"; transcript_id "MSTRG.108330.260"; exon_number "8";
chr20	StringTie	exon	3204552	3204704	1000	-	.	gene_id "MSTRG.108330"; transcript_id "MSTRG.108330.260"; exon_number "9";
chr20	StringTie	transcript	3189664	3204695	1000	-	.	gene_id "MSTRG.108330"; transcript_id "MSTRG.108330.261";
chr20	StringTie	exon	3189664	3190819	1000	-	.	gene_id "MSTRG.108330"; transcript_id "MSTRG.108330.261"; exon_number "1";
chr20	StringTie	exon	3191190	3191238	1000	-	.	gene_id "MSTRG.108330"; transcript_id "MSTRG.108330.261"; exon_number "2";
chr20	StringTie	exon	3191765	3191821	1000	-	.	gene_id "MSTRG.108330"; transcript_id "MSTRG.108330.261"; exon_number "3";
chr20	StringTie	exon	3194830	3194868	1000	-	.	gene_id "MSTRG.108330"; transcript_id "MSTRG.108330.261"; exon_number "4";
chr20	StringTie	exon	3195231	3195353	1000	-	.	gene_id "MSTRG.108330"; transcript_id "MSTRG.108330.261"; exon_number "5";
chr20	StringTie	exon	3200001	3200102	1000	-	.	gene_id "MSTRG.108330"; transcript_id "MSTRG.108330.261"; exon_number "6";
chr20	StringTie	exon	3200342	3200454	1000	-	.	gene_id "MSTRG.108330"; transcript_id "MSTRG.108330.261"; exon_number "7";
chr20	StringTie	exon	3203213	3203282	1000	-	.	gene_id "MSTRG.108330"; transcript_id "MSTRG.108330.261"; exon_number "8";
chr20	StringTie	exon	3203356	3203416	1000	-	.	gene_id "MSTRG.108330"; transcript_id "MSTRG.108330.261"; exon_number "9";
chr20	StringTie	exon	3204537	3204695	1000	-	.	gene_id "MSTRG.108330"; transcript_id "MSTRG.108330.261"; exon_number "10";
chr20	StringTie	transcript	3189844	3203874	1000	-	.	gene_id "MSTRG.108330"; transcript_id "MSTRG.108330.262";
chr20	StringTie	exon	3189844	3190819	1000	-	.	gene_id "MSTRG.108330"; transcript_id "MSTRG.108330.262"; exon_number "1";
chr20	StringTie	exon	3191190	3191238	1000	-	.	gene_id "MSTRG.108330"; transcript_id "MSTRG.108330.262"; exon_number "2";
chr20	StringTie	exon	3191765	3191821	1000	-	.	gene_id "MSTRG.108330"; transcript_id "MSTRG.108330.262"; exon_number "3";
chr20	StringTie	exon	3194830	3194868	1000	-	.	gene_id "MSTRG.108330"; transcript_id "MSTRG.108330.262"; exon_number "4";
chr20	StringTie	exon	3195231	3195353	1000	-	.	gene_id "MSTRG.108330"; transcript_id "MSTRG.108330.262"; exon_number "5";
chr20	StringTie	exon	3200001	3200102	1000	-	.	gene_id "MSTRG.108330"; transcript_id "MSTRG.108330.262"; exon_number "6";
chr20	StringTie	exon	3200347	3200454	1000	-	.	gene_id "MSTRG.108330"; transcript_id "MSTRG.108330.262"; exon_number "7";
chr20	StringTie	exon	3203213	3203416	1000	-	.	gene_id "MSTRG.108330"; transcript_id "MSTRG.108330.262"; exon_number "8";
chr20	StringTie	exon	3203500	3203874	1000	-	.	gene_id "MSTRG.108330"; transcript_id "MSTRG.108330.262"; exon_number "9";
chr20	StringTie	transcript	3189895	3204350	1000	-	.	gene_id "MSTRG.108330"; transcript_id "MSTRG.108330.263";
chr20	StringTie	exon	3189895	3190819	1000	-	.	gene_id "MSTRG.108330"; transcript_id "MSTRG.108330.263"; exon_number "1";
chr20	StringTie	exon	3191190	3191238	1000	-	.	gene_id "MSTRG.108330"; transcript_id "MSTRG.108330.263"; exon_number "2";
chr20	StringTie	exon	3191765	3191818	1000	-	.	gene_id "MSTRG.108330"; transcript_id "MSTRG.108330.263"; exon_number "3";
chr20	StringTie	exon	3194830	3194868	1000	-	.	gene_id "MSTRG.108330"; transcript_id "MSTRG.108330.263"; exon_number "4";
chr20	StringTie	exon	3195231	3195339	1000	-	.	gene_id "MSTRG.108330"; transcript_id "MSTRG.108330.263"; exon_number "5";
chr20	StringTie	exon	3200026	3200102	1000	-	.	gene_id "MSTRG.108330"; transcript_id "MSTRG.108330.263"; exon_number "6";
chr20	StringTie	exon	3200342	3200449	1000	-	.	gene_id "MSTRG.108330"; transcript_id "MSTRG.108330.263"; exon_number "7";
chr20	StringTie	exon	3203213	3203416	1000	-	.	gene_id "MSTRG.108330"; transcript_id "MSTRG.108330.263"; exon_number "8";
chr20	StringTie	exon	3203500	3204350	1000	-	.	gene_id "MSTRG.108330"; transcript_id "MSTRG.108330.263"; exon_number "9";
chr20	StringTie	transcript	3189931	3204335	1000	-	.	gene_id "MSTRG.108330"; transcript_id "MSTRG.108330.264";
chr20	StringTie	exon	3189931	3190819	1000	-	.	gene_id "MSTRG.108330"; transcript_id "MSTRG.108330.264"; exon_number "1";
chr20	StringTie	exon	3191190	3191238	1000	-	.	gene_id "MSTRG.108330"; transcript_id "MSTRG.108330.264"; exon_number "2";
chr20	StringTie	exon	3191765	3191821	1000	-	.	gene_id "MSTRG.108330"; transcript_id "MSTRG.108330.264"; exon_number "3";
chr20	StringTie	exon	3194830	3194868	1000	-	.	gene_id "MSTRG.108330"; transcript_id "MSTRG.108330.264"; exon_number "4";
chr20	StringTie	exon	3195231	3195353	1000	-	.	gene_id "MSTRG.108330"; transcript_id "MSTRG.108330.264"; exon_number "5";
chr20	StringTie	exon	3200001	3200102	1000	-	.	gene_id "MSTRG.108330"; transcript_id "MSTRG.108330.264"; exon_number "6";
chr20	StringTie	exon	3200342	3200454	1000	-	.	gene_id "MSTRG.108330"; transcript_id "MSTRG.108330.264"; exon_number "7";
chr20	StringTie	exon	3203213	3203416	1000	-	.	gene_id "MSTRG.108330"; transcript_id "MSTRG.108330.264"; exon_number "8";
chr20	StringTie	exon	3204156	3204335	1000	-	.	gene_id "MSTRG.108330"; transcript_id "MSTRG.108330.264"; exon_number "9";
chr20	StringTie	transcript	3190010	3204449	1000	-	.	gene_id "MSTRG.108330"; transcript_id "MSTRG.108330.265";
chr20	StringTie	exon	3190010	3190819	1000	-	.	gene_id "MSTRG.108330"; transcript_id "MSTRG.108330.265"; exon_number "1";
chr20	StringTie	exon	3191190	3191238	1000	-	.	gene_id "MSTRG.108330"; transcript_id "MSTRG.108330.265"; exon_number "2";
chr20	StringTie	exon	3191765	3191821	1000	-	.	gene_id "MSTRG.108330"; transcript_id "MSTRG.108330.265"; exon_number "3";
chr20	StringTie	exon	3194830	3194868	1000	-	.	gene_id "MSTRG.108330"; transcript_id "MSTRG.108330.265"; exon_number "4";
chr20	StringTie	exon	3195231	3195353	1000	-	.	gene_id "MSTRG.108330"; transcript_id "MSTRG.108330.265"; exon_number "5";
chr20	StringTie	exon	3200001	3200102	1000	-	.	gene_id "MSTRG.108330"; transcript_id "MSTRG.108330.265"; exon_number "6";
chr20	StringTie	exon	3200342	3200448	1000	-	.	gene_id "MSTRG.108330"; transcript_id "MSTRG.108330.265"; exon_number "7";
chr20	StringTie	exon	3203213	3203416	1000	-	.	gene_id "MSTRG.108330"; transcript_id "MSTRG.108330.265"; exon_number "8";
chr20	StringTie	exon	3203500	3204449	1000	-	.	gene_id "MSTRG.108330"; transcript_id "MSTRG.108330.265"; exon_number "9";
chr20	StringTie	transcript	3190125	3204405	1000	-	.	gene_id "MSTRG.108330"; transcript_id "MSTRG.108330.266";
chr20	StringTie	exon	3190125	3190819	1000	-	.	gene_id "MSTRG.108330"; transcript_id "MSTRG.108330.266"; exon_number "1";
chr20	StringTie	exon	3191190	3191238	1000	-	.	gene_id "MSTRG.108330"; transcript_id "MSTRG.108330.266"; exon_number "2";
chr20	StringTie	exon	3191765	3191821	1000	-	.	gene_id "MSTRG.108330"; transcript_id "MSTRG.108330.266"; exon_number "3";
chr20	StringTie	exon	3194830	3194868	1000	-	.	gene_id "MSTRG.108330"; transcript_id "MSTRG.108330.266"; exon_number "4";
chr20	StringTie	exon	3195231	3195353	1000	-	.	gene_id "MSTRG.108330"; transcript_id "MSTRG.108330.266"; exon_number "5";
chr20	StringTie	exon	3200001	3200102	1000	-	.	gene_id "MSTRG.108330"; transcript_id "MSTRG.108330.266"; exon_number "6";
chr20	StringTie	exon	3200342	3200454	1000	-	.	gene_id "MSTRG.108330"; transcript_id "MSTRG.108330.266"; exon_number "7";
chr20	StringTie	exon	3203213	3203416	1000	-	.	gene_id "MSTRG.108330"; transcript_id "MSTRG.108330.266"; exon_number "8";
chr20	StringTie	exon	3203754	3204405	1000	-	.	gene_id "MSTRG.108330"; transcript_id "MSTRG.108330.266"; exon_number "9";
chr20	StringTie	transcript	3190154	3203422	1000	-	.	gene_id "MSTRG.108330"; transcript_id "MSTRG.108330.267";
chr20	StringTie	exon	3190154	3190819	1000	-	.	gene_id "MSTRG.108330"; transcript_id "MSTRG.108330.267"; exon_number "1";
chr20	StringTie	exon	3191190	3191238	1000	-	.	gene_id "MSTRG.108330"; transcript_id "MSTRG.108330.267"; exon_number "2";
chr20	StringTie	exon	3191765	3191821	1000	-	.	gene_id "MSTRG.108330"; transcript_id "MSTRG.108330.267"; exon_number "3";
chr20	StringTie	exon	3194830	3194868	1000	-	.	gene_id "MSTRG.108330"; transcript_id "MSTRG.108330.267"; exon_number "4";
chr20	StringTie	exon	3195231	3195353	1000	-	.	gene_id "MSTRG.108330"; transcript_id "MSTRG.108330.267"; exon_number "5";
chr20	StringTie	exon	3200001	3200102	1000	-	.	gene_id "MSTRG.108330"; transcript_id "MSTRG.108330.267"; exon_number "6";
chr20	StringTie	exon	3200342	3200371	1000	-	.	gene_id "MSTRG.108330"; transcript_id "MSTRG.108330.267"; exon_number "7";
chr20	StringTie	exon	3203324	3203422	1000	-	.	gene_id "MSTRG.108330"; transcript_id "MSTRG.108330.267"; exon_number "8";
chr20	StringTie	transcript	3190216	3204066	1000	-	.	gene_id "MSTRG.108330"; transcript_id "MSTRG.108330.268";
chr20	StringTie	exon	3190216	3190819	1000	-	.	gene_id "MSTRG.108330"; transcript_id "MSTRG.108330.268"; exon_number "1";
chr20	StringTie	exon	3191190	3191238	1000	-	.	gene_id "MSTRG.108330"; transcript_id "MSTRG.108330.268"; exon_number "2";
chr20	StringTie	exon	3191648	3191821	1000	-	.	gene_id "MSTRG.108330"; transcript_id "MSTRG.108330.268"; exon_number "3";
chr20	StringTie	exon	3194830	3194868	1000	-	.	gene_id "MSTRG.108330"; transcript_id "MSTRG.108330.268"; exon_number "4";
chr20	StringTie	exon	3195231	3195353	1000	-	.	gene_id "MSTRG.108330"; transcript_id "MSTRG.108330.268"; exon_number "5";
chr20	StringTie	exon	3200001	3200102	1000	-	.	gene_id "MSTRG.108330"; transcript_id "MSTRG.108330.268"; exon_number "6";
chr20	StringTie	exon	3200342	3200454	1000	-	.	gene_id "MSTRG.108330"; transcript_id "MSTRG.108330.268"; exon_number "7";
chr20	StringTie	exon	3203213	3203416	1000	-	.	gene_id "MSTRG.108330"; transcript_id "MSTRG.108330.268"; exon_number "8";
chr20	StringTie	exon	3203500	3204066	1000	-	.	gene_id "MSTRG.108330"; transcript_id "MSTRG.108330.268"; exon_number "9";
chr20	StringTie	transcript	3190252	3204131	1000	-	.	gene_id "MSTRG.108330"; transcript_id "MSTRG.108330.269";
chr20	StringTie	exon	3190252	3190819	1000	-	.	gene_id "MSTRG.108330"; transcript_id "MSTRG.108330.269"; exon_number "1";
chr20	StringTie	exon	3191190	3191238	1000	-	.	gene_id "MSTRG.108330"; transcript_id "MSTRG.108330.269"; exon_number "2";
chr20	StringTie	exon	3191765	3191805	1000	-	.	gene_id "MSTRG.108330"; transcript_id "MSTRG.108330.269"; exon_number "3";
chr20	StringTie	exon	3194852	3194868	1000	-	.	gene_id "MSTRG.108330"; transcript_id "MSTRG.108330.269"; exon_number "4";
chr20	StringTie	exon	3195231	3195353	1000	-	.	gene_id "MSTRG.108330"; transcript_id "MSTRG.108330.269"; exon_number "5";
chr20	StringTie	exon	3200001	3200102	1000	-	.	gene_id "MSTRG.108330"; transcript_id "MSTRG.108330.269"; exon_number "6";
chr20	StringTie	exon	3200342	3200454	1000	-	.	gene_id "MSTRG.108330"; transcript_id "MSTRG.108330.269"; exon_number "7";
chr20	StringTie	exon	3203213	3203416	1000	-	.	gene_id "MSTRG.108330"; transcript_id "MSTRG.108330.269"; exon_number "8";
chr20	StringTie	exon	3203500	3204131	1000	-	.	gene_id "MSTRG.108330"; transcript_id "MSTRG.108330.269"; exon_number "9";
chr20	StringTie	transcript	3162473	3204723	1000	-	.	gene_id "MSTRG.108330"; transcript_id "MSTRG.108330.27";
chr20	StringTie	exon	3162473	3165152	1000	-	.	gene_id "MSTRG.108330"; transcript_id "MSTRG.108330.27"; exon_number "1";
chr20	StringTie	exon	3165497	3166360	1000	-	.	gene_id "MSTRG.108330"; transcript_id "MSTRG.108330.27"; exon_number "2";
chr20	StringTie	exon	3166705	3167181	1000	-	.	gene_id "MSTRG.108330"; transcript_id "MSTRG.108330.27"; exon_number "3";
chr20	StringTie	exon	3167738	3167961	1000	-	.	gene_id "MSTRG.108330"; transcript_id "MSTRG.108330.27"; exon_number "4";
chr20	StringTie	exon	3173455	3190819	1000	-	.	gene_id "MSTRG.108330"; transcript_id "MSTRG.108330.27"; exon_number "5";
chr20	StringTie	exon	3191190	3191238	1000	-	.	gene_id "MSTRG.108330"; transcript_id "MSTRG.108330.27"; exon_number "6";
chr20	StringTie	exon	3191765	3191821	1000	-	.	gene_id "MSTRG.108330"; transcript_id "MSTRG.108330.27"; exon_number "7";
chr20	StringTie	exon	3194830	3194868	1000	-	.	gene_id "MSTRG.108330"; transcript_id "MSTRG.108330.27"; exon_number "8";
chr20	StringTie	exon	3195231	3195353	1000	-	.	gene_id "MSTRG.108330"; transcript_id "MSTRG.108330.27"; exon_number "9";
chr20	StringTie	exon	3200001	3200102	1000	-	.	gene_id "MSTRG.108330"; transcript_id "MSTRG.108330.27"; exon_number "10";
chr20	StringTie	exon	3200342	3200454	1000	-	.	gene_id "MSTRG.108330"; transcript_id "MSTRG.108330.27"; exon_number "11";
chr20	StringTie	exon	3203213	3203416	1000	-	.	gene_id "MSTRG.108330"; transcript_id "MSTRG.108330.27"; exon_number "12";
chr20	StringTie	exon	3204537	3204723	1000	-	.	gene_id "MSTRG.108330"; transcript_id "MSTRG.108330.27"; exon_number "13";
chr20	StringTie	transcript	3190314	3204685	1000	-	.	gene_id "MSTRG.108330"; transcript_id "MSTRG.108330.270";
chr20	StringTie	exon	3190314	3190819	1000	-	.	gene_id "MSTRG.108330"; transcript_id "MSTRG.108330.270"; exon_number "1";
chr20	StringTie	exon	3191190	3191238	1000	-	.	gene_id "MSTRG.108330"; transcript_id "MSTRG.108330.270"; exon_number "2";
chr20	StringTie	exon	3191648	3191821	1000	-	.	gene_id "MSTRG.108330"; transcript_id "MSTRG.108330.270"; exon_number "3";
chr20	StringTie	exon	3194830	3194868	1000	-	.	gene_id "MSTRG.108330"; transcript_id "MSTRG.108330.270"; exon_number "4";
chr20	StringTie	exon	3195231	3195353	1000	-	.	gene_id "MSTRG.108330"; transcript_id "MSTRG.108330.270"; exon_number "5";
chr20	StringTie	exon	3200001	3200102	1000	-	.	gene_id "MSTRG.108330"; transcript_id "MSTRG.108330.270"; exon_number "6";
chr20	StringTie	exon	3200342	3200454	1000	-	.	gene_id "MSTRG.108330"; transcript_id "MSTRG.108330.270"; exon_number "7";
chr20	StringTie	exon	3203213	3203416	1000	-	.	gene_id "MSTRG.108330"; transcript_id "MSTRG.108330.270"; exon_number "8";
chr20	StringTie	exon	3204537	3204685	1000	-	.	gene_id "MSTRG.108330"; transcript_id "MSTRG.108330.270"; exon_number "9";
chr20	StringTie	transcript	3190325	3203711	1000	-	.	gene_id "MSTRG.108330"; transcript_id "MSTRG.108330.271";
chr20	StringTie	exon	3190325	3190819	1000	-	.	gene_id "MSTRG.108330"; transcript_id "MSTRG.108330.271"; exon_number "1";
chr20	StringTie	exon	3191190	3191238	1000	-	.	gene_id "MSTRG.108330"; transcript_id "MSTRG.108330.271"; exon_number "2";
chr20	StringTie	exon	3191765	3191821	1000	-	.	gene_id "MSTRG.108330"; transcript_id "MSTRG.108330.271"; exon_number "3";
chr20	StringTie	exon	3194830	3194868	1000	-	.	gene_id "MSTRG.108330"; transcript_id "MSTRG.108330.271"; exon_number "4";
chr20	StringTie	exon	3195231	3195250	1000	-	.	gene_id "MSTRG.108330"; transcript_id "MSTRG.108330.271"; exon_number "5";
chr20	StringTie	exon	3195282	3195353	1000	-	.	gene_id "MSTRG.108330"; transcript_id "MSTRG.108330.271"; exon_number "6";
chr20	StringTie	exon	3200001	3200102	1000	-	.	gene_id "MSTRG.108330"; transcript_id "MSTRG.108330.271"; exon_number "7";
chr20	StringTie	exon	3200342	3200454	1000	-	.	gene_id "MSTRG.108330"; transcript_id "MSTRG.108330.271"; exon_number "8";
chr20	StringTie	exon	3203213	3203416	1000	-	.	gene_id "MSTRG.108330"; transcript_id "MSTRG.108330.271"; exon_number "9";
chr20	StringTie	exon	3203500	3203711	1000	-	.	gene_id "MSTRG.108330"; transcript_id "MSTRG.108330.271"; exon_number "10";
chr20	StringTie	transcript	3190343	3204391	1000	-	.	gene_id "MSTRG.108330"; transcript_id "MSTRG.108330.272";
chr20	StringTie	exon	3190343	3190819	1000	-	.	gene_id "MSTRG.108330"; transcript_id "MSTRG.108330.272"; exon_number "1";
chr20	StringTie	exon	3191190	3191238	1000	-	.	gene_id "MSTRG.108330"; transcript_id "MSTRG.108330.272"; exon_number "2";
chr20	StringTie	exon	3191765	3191818	1000	-	.	gene_id "MSTRG.108330"; transcript_id "MSTRG.108330.272"; exon_number "3";
chr20	StringTie	exon	3194830	3194868	1000	-	.	gene_id "MSTRG.108330"; transcript_id "MSTRG.108330.272"; exon_number "4";
chr20	StringTie	exon	3195231	3195350	1000	-	.	gene_id "MSTRG.108330"; transcript_id "MSTRG.108330.272"; exon_number "5";
chr20	StringTie	exon	3200001	3200101	1000	-	.	gene_id "MSTRG.108330"; transcript_id "MSTRG.108330.272"; exon_number "6";
chr20	StringTie	exon	3200342	3200448	1000	-	.	gene_id "MSTRG.108330"; transcript_id "MSTRG.108330.272"; exon_number "7";
chr20	StringTie	exon	3203213	3203416	1000	-	.	gene_id "MSTRG.108330"; transcript_id "MSTRG.108330.272"; exon_number "8";
chr20	StringTie	exon	3203500	3204391	1000	-	.	gene_id "MSTRG.108330"; transcript_id "MSTRG.108330.272"; exon_number "9";
chr20	StringTie	transcript	3190343	3204825	1000	-	.	gene_id "MSTRG.108330"; transcript_id "MSTRG.108330.273";
chr20	StringTie	exon	3190343	3190819	1000	-	.	gene_id "MSTRG.108330"; transcript_id "MSTRG.108330.273"; exon_number "1";
chr20	StringTie	exon	3191190	3191238	1000	-	.	gene_id "MSTRG.108330"; transcript_id "MSTRG.108330.273"; exon_number "2";
chr20	StringTie	exon	3191765	3191821	1000	-	.	gene_id "MSTRG.108330"; transcript_id "MSTRG.108330.273"; exon_number "3";
chr20	StringTie	exon	3194830	3194868	1000	-	.	gene_id "MSTRG.108330"; transcript_id "MSTRG.108330.273"; exon_number "4";
chr20	StringTie	exon	3195231	3195353	1000	-	.	gene_id "MSTRG.108330"; transcript_id "MSTRG.108330.273"; exon_number "5";
chr20	StringTie	exon	3200001	3200102	1000	-	.	gene_id "MSTRG.108330"; transcript_id "MSTRG.108330.273"; exon_number "6";
chr20	StringTie	exon	3200342	3200448	1000	-	.	gene_id "MSTRG.108330"; transcript_id "MSTRG.108330.273"; exon_number "7";
chr20	StringTie	exon	3203213	3203416	1000	-	.	gene_id "MSTRG.108330"; transcript_id "MSTRG.108330.273"; exon_number "8";
chr20	StringTie	exon	3204537	3204825	1000	-	.	gene_id "MSTRG.108330"; transcript_id "MSTRG.108330.273"; exon_number "9";
chr20	StringTie	transcript	3190345	3195356	1000	-	.	gene_id "MSTRG.108330"; transcript_id "MSTRG.108330.274";
chr20	StringTie	exon	3190345	3190819	1000	-	.	gene_id "MSTRG.108330"; transcript_id "MSTRG.108330.274"; exon_number "1";
chr20	StringTie	exon	3191190	3191238	1000	-	.	gene_id "MSTRG.108330"; transcript_id "MSTRG.108330.274"; exon_number "2";
chr20	StringTie	exon	3191783	3191821	1000	-	.	gene_id "MSTRG.108330"; transcript_id "MSTRG.108330.274"; exon_number "3";
chr20	StringTie	exon	3194830	3194868	1000	-	.	gene_id "MSTRG.108330"; transcript_id "MSTRG.108330.274"; exon_number "4";
chr20	StringTie	exon	3195231	3195356	1000	-	.	gene_id "MSTRG.108330"; transcript_id "MSTRG.108330.274"; exon_number "5";
chr20	StringTie	transcript	3190347	3204736	1000	-	.	gene_id "MSTRG.108330"; transcript_id "MSTRG.108330.275";
chr20	StringTie	exon	3190347	3190819	1000	-	.	gene_id "MSTRG.108330"; transcript_id "MSTRG.108330.275"; exon_number "1";
chr20	StringTie	exon	3191190	3191238	1000	-	.	gene_id "MSTRG.108330"; transcript_id "MSTRG.108330.275"; exon_number "2";
chr20	StringTie	exon	3191765	3191821	1000	-	.	gene_id "MSTRG.108330"; transcript_id "MSTRG.108330.275"; exon_number "3";
chr20	StringTie	exon	3194830	3194868	1000	-	.	gene_id "MSTRG.108330"; transcript_id "MSTRG.108330.275"; exon_number "4";
chr20	StringTie	exon	3195231	3195350	1000	-	.	gene_id "MSTRG.108330"; transcript_id "MSTRG.108330.275"; exon_number "5";
chr20	StringTie	exon	3200001	3200102	1000	-	.	gene_id "MSTRG.108330"; transcript_id "MSTRG.108330.275"; exon_number "6";
chr20	StringTie	exon	3200342	3200454	1000	-	.	gene_id "MSTRG.108330"; transcript_id "MSTRG.108330.275"; exon_number "7";
chr20	StringTie	exon	3203213	3203292	1000	-	.	gene_id "MSTRG.108330"; transcript_id "MSTRG.108330.275"; exon_number "8";
chr20	StringTie	exon	3204537	3204736	1000	-	.	gene_id "MSTRG.108330"; transcript_id "MSTRG.108330.275"; exon_number "9";
chr20	StringTie	transcript	3190350	3204673	1000	-	.	gene_id "MSTRG.108330"; transcript_id "MSTRG.108330.276";
chr20	StringTie	exon	3190350	3190819	1000	-	.	gene_id "MSTRG.108330"; transcript_id "MSTRG.108330.276"; exon_number "1";
chr20	StringTie	exon	3191190	3191238	1000	-	.	gene_id "MSTRG.108330"; transcript_id "MSTRG.108330.276"; exon_number "2";
chr20	StringTie	exon	3191765	3191821	1000	-	.	gene_id "MSTRG.108330"; transcript_id "MSTRG.108330.276"; exon_number "3";
chr20	StringTie	exon	3194261	3194359	1000	-	.	gene_id "MSTRG.108330"; transcript_id "MSTRG.108330.276"; exon_number "4";
chr20	StringTie	exon	3194830	3194868	1000	-	.	gene_id "MSTRG.108330"; transcript_id "MSTRG.108330.276"; exon_number "5";
chr20	StringTie	exon	3195231	3195353	1000	-	.	gene_id "MSTRG.108330"; transcript_id "MSTRG.108330.276"; exon_number "6";
chr20	StringTie	exon	3200001	3200102	1000	-	.	gene_id "MSTRG.108330"; transcript_id "MSTRG.108330.276"; exon_number "7";
chr20	StringTie	exon	3200342	3200454	1000	-	.	gene_id "MSTRG.108330"; transcript_id "MSTRG.108330.276"; exon_number "8";
chr20	StringTie	exon	3203213	3203416	1000	-	.	gene_id "MSTRG.108330"; transcript_id "MSTRG.108330.276"; exon_number "9";
chr20	StringTie	exon	3204537	3204673	1000	-	.	gene_id "MSTRG.108330"; transcript_id "MSTRG.108330.276"; exon_number "10";
chr20	StringTie	transcript	3190353	3204385	1000	-	.	gene_id "MSTRG.108330"; transcript_id "MSTRG.108330.279";
chr20	StringTie	exon	3190353	3190819	1000	-	.	gene_id "MSTRG.108330"; transcript_id "MSTRG.108330.279"; exon_number "1";
chr20	StringTie	exon	3191190	3191238	1000	-	.	gene_id "MSTRG.108330"; transcript_id "MSTRG.108330.279"; exon_number "2";
chr20	StringTie	exon	3191765	3191818	1000	-	.	gene_id "MSTRG.108330"; transcript_id "MSTRG.108330.279"; exon_number "3";
chr20	StringTie	exon	3194830	3194868	1000	-	.	gene_id "MSTRG.108330"; transcript_id "MSTRG.108330.279"; exon_number "4";
chr20	StringTie	exon	3195231	3195353	1000	-	.	gene_id "MSTRG.108330"; transcript_id "MSTRG.108330.279"; exon_number "5";
chr20	StringTie	exon	3200001	3200102	1000	-	.	gene_id "MSTRG.108330"; transcript_id "MSTRG.108330.279"; exon_number "6";
chr20	StringTie	exon	3200347	3200454	1000	-	.	gene_id "MSTRG.108330"; transcript_id "MSTRG.108330.279"; exon_number "7";
chr20	StringTie	exon	3203213	3203416	1000	-	.	gene_id "MSTRG.108330"; transcript_id "MSTRG.108330.279"; exon_number "8";
chr20	StringTie	exon	3203500	3204385	1000	-	.	gene_id "MSTRG.108330"; transcript_id "MSTRG.108330.279"; exon_number "9";
chr20	StringTie	transcript	3162473	3204719	1000	-	.	gene_id "MSTRG.108330"; transcript_id "MSTRG.108330.28";
chr20	StringTie	exon	3162473	3165152	1000	-	.	gene_id "MSTRG.108330"; transcript_id "MSTRG.108330.28"; exon_number "1";
chr20	StringTie	exon	3165497	3166360	1000	-	.	gene_id "MSTRG.108330"; transcript_id "MSTRG.108330.28"; exon_number "2";
chr20	StringTie	exon	3166705	3167181	1000	-	.	gene_id "MSTRG.108330"; transcript_id "MSTRG.108330.28"; exon_number "3";
chr20	StringTie	exon	3167799	3167961	1000	-	.	gene_id "MSTRG.108330"; transcript_id "MSTRG.108330.28"; exon_number "4";
chr20	StringTie	exon	3168498	3181673	1000	-	.	gene_id "MSTRG.108330"; transcript_id "MSTRG.108330.28"; exon_number "5";
chr20	StringTie	exon	3182201	3190819	1000	-	.	gene_id "MSTRG.108330"; transcript_id "MSTRG.108330.28"; exon_number "6";
chr20	StringTie	exon	3191190	3191238	1000	-	.	gene_id "MSTRG.108330"; transcript_id "MSTRG.108330.28"; exon_number "7";
chr20	StringTie	exon	3191765	3191821	1000	-	.	gene_id "MSTRG.108330"; transcript_id "MSTRG.108330.28"; exon_number "8";
chr20	StringTie	exon	3194830	3194868	1000	-	.	gene_id "MSTRG.108330"; transcript_id "MSTRG.108330.28"; exon_number "9";
chr20	StringTie	exon	3195231	3195353	1000	-	.	gene_id "MSTRG.108330"; transcript_id "MSTRG.108330.28"; exon_number "10";
chr20	StringTie	exon	3200001	3200102	1000	-	.	gene_id "MSTRG.108330"; transcript_id "MSTRG.108330.28"; exon_number "11";
chr20	StringTie	exon	3200342	3200454	1000	-	.	gene_id "MSTRG.108330"; transcript_id "MSTRG.108330.28"; exon_number "12";
chr20	StringTie	exon	3203213	3203416	1000	-	.	gene_id "MSTRG.108330"; transcript_id "MSTRG.108330.28"; exon_number "13";
chr20	StringTie	exon	3204537	3204719	1000	-	.	gene_id "MSTRG.108330"; transcript_id "MSTRG.108330.28"; exon_number "14";
chr20	StringTie	transcript	3190486	3204688	1000	-	.	gene_id "MSTRG.108330"; transcript_id "MSTRG.108330.280";
chr20	StringTie	exon	3190486	3190819	1000	-	.	gene_id "MSTRG.108330"; transcript_id "MSTRG.108330.280"; exon_number "1";
chr20	StringTie	exon	3191190	3191238	1000	-	.	gene_id "MSTRG.108330"; transcript_id "MSTRG.108330.280"; exon_number "2";
chr20	StringTie	exon	3191765	3191818	1000	-	.	gene_id "MSTRG.108330"; transcript_id "MSTRG.108330.280"; exon_number "3";
chr20	StringTie	exon	3194830	3194868	1000	-	.	gene_id "MSTRG.108330"; transcript_id "MSTRG.108330.280"; exon_number "4";
chr20	StringTie	exon	3195231	3195350	1000	-	.	gene_id "MSTRG.108330"; transcript_id "MSTRG.108330.280"; exon_number "5";
chr20	StringTie	exon	3200001	3200102	1000	-	.	gene_id "MSTRG.108330"; transcript_id "MSTRG.108330.280"; exon_number "6";
chr20	StringTie	exon	3200342	3200454	1000	-	.	gene_id "MSTRG.108330"; transcript_id "MSTRG.108330.280"; exon_number "7";
chr20	StringTie	exon	3203213	3203416	1000	-	.	gene_id "MSTRG.108330"; transcript_id "MSTRG.108330.280"; exon_number "8";
chr20	StringTie	exon	3204537	3204688	1000	-	.	gene_id "MSTRG.108330"; transcript_id "MSTRG.108330.280"; exon_number "9";
chr20	StringTie	transcript	3190493	3204692	1000	-	.	gene_id "MSTRG.108330"; transcript_id "MSTRG.108330.281";
chr20	StringTie	exon	3190493	3190819	1000	-	.	gene_id "MSTRG.108330"; transcript_id "MSTRG.108330.281"; exon_number "1";
chr20	StringTie	exon	3191190	3191238	1000	-	.	gene_id "MSTRG.108330"; transcript_id "MSTRG.108330.281"; exon_number "2";
chr20	StringTie	exon	3191765	3191818	1000	-	.	gene_id "MSTRG.108330"; transcript_id "MSTRG.108330.281"; exon_number "3";
chr20	StringTie	exon	3194830	3194868	1000	-	.	gene_id "MSTRG.108330"; transcript_id "MSTRG.108330.281"; exon_number "4";
chr20	StringTie	exon	3195231	3195350	1000	-	.	gene_id "MSTRG.108330"; transcript_id "MSTRG.108330.281"; exon_number "5";
chr20	StringTie	exon	3200001	3200102	1000	-	.	gene_id "MSTRG.108330"; transcript_id "MSTRG.108330.281"; exon_number "6";
chr20	StringTie	exon	3200342	3200454	1000	-	.	gene_id "MSTRG.108330"; transcript_id "MSTRG.108330.281"; exon_number "7";
chr20	StringTie	exon	3203213	3203374	1000	-	.	gene_id "MSTRG.108330"; transcript_id "MSTRG.108330.281"; exon_number "8";
chr20	StringTie	exon	3204552	3204692	1000	-	.	gene_id "MSTRG.108330"; transcript_id "MSTRG.108330.281"; exon_number "9";
chr20	StringTie	transcript	3190520	3204388	1000	-	.	gene_id "MSTRG.108330"; transcript_id "MSTRG.108330.282";
chr20	StringTie	exon	3190520	3190819	1000	-	.	gene_id "MSTRG.108330"; transcript_id "MSTRG.108330.282"; exon_number "1";
chr20	StringTie	exon	3191765	3191821	1000	-	.	gene_id "MSTRG.108330"; transcript_id "MSTRG.108330.282"; exon_number "2";
chr20	StringTie	exon	3194830	3194868	1000	-	.	gene_id "MSTRG.108330"; transcript_id "MSTRG.108330.282"; exon_number "3";
chr20	StringTie	exon	3195231	3195353	1000	-	.	gene_id "MSTRG.108330"; transcript_id "MSTRG.108330.282"; exon_number "4";
chr20	StringTie	exon	3200001	3200102	1000	-	.	gene_id "MSTRG.108330"; transcript_id "MSTRG.108330.282"; exon_number "5";
chr20	StringTie	exon	3200342	3200454	1000	-	.	gene_id "MSTRG.108330"; transcript_id "MSTRG.108330.282"; exon_number "6";
chr20	StringTie	exon	3203213	3203416	1000	-	.	gene_id "MSTRG.108330"; transcript_id "MSTRG.108330.282"; exon_number "7";
chr20	StringTie	exon	3203500	3204388	1000	-	.	gene_id "MSTRG.108330"; transcript_id "MSTRG.108330.282"; exon_number "8";
chr20	StringTie	transcript	3190705	3209334	1000	-	.	gene_id "MSTRG.108330"; transcript_id "MSTRG.108330.284";
chr20	StringTie	exon	3190705	3190819	1000	-	.	gene_id "MSTRG.108330"; transcript_id "MSTRG.108330.284"; exon_number "1";
chr20	StringTie	exon	3191190	3191238	1000	-	.	gene_id "MSTRG.108330"; transcript_id "MSTRG.108330.284"; exon_number "2";
chr20	StringTie	exon	3191765	3191821	1000	-	.	gene_id "MSTRG.108330"; transcript_id "MSTRG.108330.284"; exon_number "3";
chr20	StringTie	exon	3194830	3194868	1000	-	.	gene_id "MSTRG.108330"; transcript_id "MSTRG.108330.284"; exon_number "4";
chr20	StringTie	exon	3195231	3195353	1000	-	.	gene_id "MSTRG.108330"; transcript_id "MSTRG.108330.284"; exon_number "5";
chr20	StringTie	exon	3200001	3200102	1000	-	.	gene_id "MSTRG.108330"; transcript_id "MSTRG.108330.284"; exon_number "6";
chr20	StringTie	exon	3200342	3200454	1000	-	.	gene_id "MSTRG.108330"; transcript_id "MSTRG.108330.284"; exon_number "7";
chr20	StringTie	exon	3203213	3203416	1000	-	.	gene_id "MSTRG.108330"; transcript_id "MSTRG.108330.284"; exon_number "8";
chr20	StringTie	exon	3209193	3209334	1000	-	.	gene_id "MSTRG.108330"; transcript_id "MSTRG.108330.284"; exon_number "9";
chr20	StringTie	transcript	3162500	3204818	1000	-	.	gene_id "MSTRG.108330"; transcript_id "MSTRG.108330.29";
chr20	StringTie	exon	3162500	3165152	1000	-	.	gene_id "MSTRG.108330"; transcript_id "MSTRG.108330.29"; exon_number "1";
chr20	StringTie	exon	3165560	3166360	1000	-	.	gene_id "MSTRG.108330"; transcript_id "MSTRG.108330.29"; exon_number "2";
chr20	StringTie	exon	3166705	3167181	1000	-	.	gene_id "MSTRG.108330"; transcript_id "MSTRG.108330.29"; exon_number "3";
chr20	StringTie	exon	3167799	3167961	1000	-	.	gene_id "MSTRG.108330"; transcript_id "MSTRG.108330.29"; exon_number "4";
chr20	StringTie	exon	3173455	3190819	1000	-	.	gene_id "MSTRG.108330"; transcript_id "MSTRG.108330.29"; exon_number "5";
chr20	StringTie	exon	3191190	3191821	1000	-	.	gene_id "MSTRG.108330"; transcript_id "MSTRG.108330.29"; exon_number "6";
chr20	StringTie	exon	3194830	3194868	1000	-	.	gene_id "MSTRG.108330"; transcript_id "MSTRG.108330.29"; exon_number "7";
chr20	StringTie	exon	3195231	3195353	1000	-	.	gene_id "MSTRG.108330"; transcript_id "MSTRG.108330.29"; exon_number "8";
chr20	StringTie	exon	3200001	3200102	1000	-	.	gene_id "MSTRG.108330"; transcript_id "MSTRG.108330.29"; exon_number "9";
chr20	StringTie	exon	3200342	3200454	1000	-	.	gene_id "MSTRG.108330"; transcript_id "MSTRG.108330.29"; exon_number "10";
chr20	StringTie	exon	3203213	3203416	1000	-	.	gene_id "MSTRG.108330"; transcript_id "MSTRG.108330.29"; exon_number "11";
chr20	StringTie	exon	3204537	3204818	1000	-	.	gene_id "MSTRG.108330"; transcript_id "MSTRG.108330.29"; exon_number "12";
chr20	StringTie	transcript	3091645	3160389	1000	-	.	gene_id "MSTRG.108330"; transcript_id "MSTRG.108330.3";
chr20	StringTie	exon	3091645	3091677	1000	-	.	gene_id "MSTRG.108330"; transcript_id "MSTRG.108330.3"; exon_number "1";
chr20	StringTie	exon	3108339	3110309	1000	-	.	gene_id "MSTRG.108330"; transcript_id "MSTRG.108330.3"; exon_number "2";
chr20	StringTie	exon	3115305	3115466	1000	-	.	gene_id "MSTRG.108330"; transcript_id "MSTRG.108330.3"; exon_number "3";
chr20	StringTie	exon	3121384	3122584	1000	-	.	gene_id "MSTRG.108330"; transcript_id "MSTRG.108330.3"; exon_number "4";
chr20	StringTie	exon	3123312	3123406	1000	-	.	gene_id "MSTRG.108330"; transcript_id "MSTRG.108330.3"; exon_number "5";
chr20	StringTie	exon	3156684	3156790	1000	-	.	gene_id "MSTRG.108330"; transcript_id "MSTRG.108330.3"; exon_number "6";
chr20	StringTie	exon	3159766	3160006	1000	-	.	gene_id "MSTRG.108330"; transcript_id "MSTRG.108330.3"; exon_number "7";
chr20	StringTie	exon	3160128	3160389	1000	-	.	gene_id "MSTRG.108330"; transcript_id "MSTRG.108330.3"; exon_number "8";
chr20	StringTie	transcript	3162506	3204822	1000	-	.	gene_id "MSTRG.108330"; transcript_id "MSTRG.108330.30";
chr20	StringTie	exon	3162506	3165152	1000	-	.	gene_id "MSTRG.108330"; transcript_id "MSTRG.108330.30"; exon_number "1";
chr20	StringTie	exon	3165497	3166360	1000	-	.	gene_id "MSTRG.108330"; transcript_id "MSTRG.108330.30"; exon_number "2";
chr20	StringTie	exon	3166705	3167181	1000	-	.	gene_id "MSTRG.108330"; transcript_id "MSTRG.108330.30"; exon_number "3";
chr20	StringTie	exon	3167777	3167961	1000	-	.	gene_id "MSTRG.108330"; transcript_id "MSTRG.108330.30"; exon_number "4";
chr20	StringTie	exon	3173455	3190819	1000	-	.	gene_id "MSTRG.108330"; transcript_id "MSTRG.108330.30"; exon_number "5";
chr20	StringTie	exon	3191190	3191238	1000	-	.	gene_id "MSTRG.108330"; transcript_id "MSTRG.108330.30"; exon_number "6";
chr20	StringTie	exon	3191765	3191821	1000	-	.	gene_id "MSTRG.108330"; transcript_id "MSTRG.108330.30"; exon_number "7";
chr20	StringTie	exon	3194830	3194868	1000	-	.	gene_id "MSTRG.108330"; transcript_id "MSTRG.108330.30"; exon_number "8";
chr20	StringTie	exon	3195231	3195353	1000	-	.	gene_id "MSTRG.108330"; transcript_id "MSTRG.108330.30"; exon_number "9";
chr20	StringTie	exon	3200001	3200102	1000	-	.	gene_id "MSTRG.108330"; transcript_id "MSTRG.108330.30"; exon_number "10";
chr20	StringTie	exon	3200342	3200454	1000	-	.	gene_id "MSTRG.108330"; transcript_id "MSTRG.108330.30"; exon_number "11";
chr20	StringTie	exon	3203213	3203416	1000	-	.	gene_id "MSTRG.108330"; transcript_id "MSTRG.108330.30"; exon_number "12";
chr20	StringTie	exon	3204537	3204822	1000	-	.	gene_id "MSTRG.108330"; transcript_id "MSTRG.108330.30"; exon_number "13";
chr20	StringTie	transcript	3162510	3173536	1000	-	.	gene_id "MSTRG.108330"; transcript_id "MSTRG.108330.31";
chr20	StringTie	exon	3162510	3165152	1000	-	.	gene_id "MSTRG.108330"; transcript_id "MSTRG.108330.31"; exon_number "1";
chr20	StringTie	exon	3165497	3166360	1000	-	.	gene_id "MSTRG.108330"; transcript_id "MSTRG.108330.31"; exon_number "2";
chr20	StringTie	exon	3166705	3167181	1000	-	.	gene_id "MSTRG.108330"; transcript_id "MSTRG.108330.31"; exon_number "3";
chr20	StringTie	exon	3167991	3168646	1000	-	.	gene_id "MSTRG.108330"; transcript_id "MSTRG.108330.31"; exon_number "4";
chr20	StringTie	exon	3173455	3173536	1000	-	.	gene_id "MSTRG.108330"; transcript_id "MSTRG.108330.31"; exon_number "5";
chr20	StringTie	transcript	3162511	3176040	1000	-	.	gene_id "MSTRG.108330"; transcript_id "MSTRG.108330.32";
chr20	StringTie	exon	3162511	3165152	1000	-	.	gene_id "MSTRG.108330"; transcript_id "MSTRG.108330.32"; exon_number "1";
chr20	StringTie	exon	3165497	3166360	1000	-	.	gene_id "MSTRG.108330"; transcript_id "MSTRG.108330.32"; exon_number "2";
chr20	StringTie	exon	3166705	3167181	1000	-	.	gene_id "MSTRG.108330"; transcript_id "MSTRG.108330.32"; exon_number "3";
chr20	StringTie	exon	3167738	3167961	1000	-	.	gene_id "MSTRG.108330"; transcript_id "MSTRG.108330.32"; exon_number "4";
chr20	StringTie	exon	3168498	3176040	1000	-	.	gene_id "MSTRG.108330"; transcript_id "MSTRG.108330.32"; exon_number "5";
chr20	StringTie	transcript	3162519	3173641	1000	-	.	gene_id "MSTRG.108330"; transcript_id "MSTRG.108330.33";
chr20	StringTie	exon	3162519	3165152	1000	-	.	gene_id "MSTRG.108330"; transcript_id "MSTRG.108330.33"; exon_number "1";
chr20	StringTie	exon	3165560	3166360	1000	-	.	gene_id "MSTRG.108330"; transcript_id "MSTRG.108330.33"; exon_number "2";
chr20	StringTie	exon	3166705	3167181	1000	-	.	gene_id "MSTRG.108330"; transcript_id "MSTRG.108330.33"; exon_number "3";
chr20	StringTie	exon	3167799	3167961	1000	-	.	gene_id "MSTRG.108330"; transcript_id "MSTRG.108330.33"; exon_number "4";
chr20	StringTie	exon	3168498	3173641	1000	-	.	gene_id "MSTRG.108330"; transcript_id "MSTRG.108330.33"; exon_number "5";
chr20	StringTie	transcript	3162519	3204840	1000	-	.	gene_id "MSTRG.108330"; transcript_id "MSTRG.108330.34";
chr20	StringTie	exon	3162519	3165152	1000	-	.	gene_id "MSTRG.108330"; transcript_id "MSTRG.108330.34"; exon_number "1";
chr20	StringTie	exon	3165497	3166360	1000	-	.	gene_id "MSTRG.108330"; transcript_id "MSTRG.108330.34"; exon_number "2";
chr20	StringTie	exon	3166705	3167181	1000	-	.	gene_id "MSTRG.108330"; transcript_id "MSTRG.108330.34"; exon_number "3";
chr20	StringTie	exon	3167777	3167961	1000	-	.	gene_id "MSTRG.108330"; transcript_id "MSTRG.108330.34"; exon_number "4";
chr20	StringTie	exon	3168078	3190819	1000	-	.	gene_id "MSTRG.108330"; transcript_id "MSTRG.108330.34"; exon_number "5";
chr20	StringTie	exon	3191190	3191238	1000	-	.	gene_id "MSTRG.108330"; transcript_id "MSTRG.108330.34"; exon_number "6";
chr20	StringTie	exon	3191765	3191818	1000	-	.	gene_id "MSTRG.108330"; transcript_id "MSTRG.108330.34"; exon_number "7";
chr20	StringTie	exon	3194830	3194868	1000	-	.	gene_id "MSTRG.108330"; transcript_id "MSTRG.108330.34"; exon_number "8";
chr20	StringTie	exon	3195231	3195353	1000	-	.	gene_id "MSTRG.108330"; transcript_id "MSTRG.108330.34"; exon_number "9";
chr20	StringTie	exon	3200001	3200102	1000	-	.	gene_id "MSTRG.108330"; transcript_id "MSTRG.108330.34"; exon_number "10";
chr20	StringTie	exon	3200342	3200454	1000	-	.	gene_id "MSTRG.108330"; transcript_id "MSTRG.108330.34"; exon_number "11";
chr20	StringTie	exon	3203213	3203416	1000	-	.	gene_id "MSTRG.108330"; transcript_id "MSTRG.108330.34"; exon_number "12";
chr20	StringTie	exon	3204537	3204840	1000	-	.	gene_id "MSTRG.108330"; transcript_id "MSTRG.108330.34"; exon_number "13";
chr20	StringTie	transcript	3162519	3173616	1000	-	.	gene_id "MSTRG.108330"; transcript_id "MSTRG.108330.35";
chr20	StringTie	exon	3162519	3164747	1000	-	.	gene_id "MSTRG.108330"; transcript_id "MSTRG.108330.35"; exon_number "1";
chr20	StringTie	exon	3165560	3166273	1000	-	.	gene_id "MSTRG.108330"; transcript_id "MSTRG.108330.35"; exon_number "2";
chr20	StringTie	exon	3166705	3167181	1000	-	.	gene_id "MSTRG.108330"; transcript_id "MSTRG.108330.35"; exon_number "3";
chr20	StringTie	exon	3173455	3173616	1000	-	.	gene_id "MSTRG.108330"; transcript_id "MSTRG.108330.35"; exon_number "4";
chr20	StringTie	transcript	3162519	3173616	1000	-	.	gene_id "MSTRG.108330"; transcript_id "MSTRG.108330.36";
chr20	StringTie	exon	3162519	3165152	1000	-	.	gene_id "MSTRG.108330"; transcript_id "MSTRG.108330.36"; exon_number "1";
chr20	StringTie	exon	3165497	3165535	1000	-	.	gene_id "MSTRG.108330"; transcript_id "MSTRG.108330.36"; exon_number "2";
chr20	StringTie	exon	3165689	3166360	1000	-	.	gene_id "MSTRG.108330"; transcript_id "MSTRG.108330.36"; exon_number "3";
chr20	StringTie	exon	3166705	3167181	1000	-	.	gene_id "MSTRG.108330"; transcript_id "MSTRG.108330.36"; exon_number "4";
chr20	StringTie	exon	3167991	3173616	1000	-	.	gene_id "MSTRG.108330"; transcript_id "MSTRG.108330.36"; exon_number "5";
chr20	StringTie	transcript	3162524	3204692	1000	-	.	gene_id "MSTRG.108330"; transcript_id "MSTRG.108330.37";
chr20	StringTie	exon	3162524	3165152	1000	-	.	gene_id "MSTRG.108330"; transcript_id "MSTRG.108330.37"; exon_number "1";
chr20	StringTie	exon	3165497	3166360	1000	-	.	gene_id "MSTRG.108330"; transcript_id "MSTRG.108330.37"; exon_number "2";
chr20	StringTie	exon	3166705	3167181	1000	-	.	gene_id "MSTRG.108330"; transcript_id "MSTRG.108330.37"; exon_number "3";
chr20	StringTie	exon	3167777	3167961	1000	-	.	gene_id "MSTRG.108330"; transcript_id "MSTRG.108330.37"; exon_number "4";
chr20	StringTie	exon	3173740	3190819	1000	-	.	gene_id "MSTRG.108330"; transcript_id "MSTRG.108330.37"; exon_number "5";
chr20	StringTie	exon	3191190	3191238	1000	-	.	gene_id "MSTRG.108330"; transcript_id "MSTRG.108330.37"; exon_number "6";
chr20	StringTie	exon	3191765	3191818	1000	-	.	gene_id "MSTRG.108330"; transcript_id "MSTRG.108330.37"; exon_number "7";
chr20	StringTie	exon	3194830	3194868	1000	-	.	gene_id "MSTRG.108330"; transcript_id "MSTRG.108330.37"; exon_number "8";
chr20	StringTie	exon	3195231	3195353	1000	-	.	gene_id "MSTRG.108330"; transcript_id "MSTRG.108330.37"; exon_number "9";
chr20	StringTie	exon	3200001	3200102	1000	-	.	gene_id "MSTRG.108330"; transcript_id "MSTRG.108330.37"; exon_number "10";
chr20	StringTie	exon	3200342	3200454	1000	-	.	gene_id "MSTRG.108330"; transcript_id "MSTRG.108330.37"; exon_number "11";
chr20	StringTie	exon	3203213	3203416	1000	-	.	gene_id "MSTRG.108330"; transcript_id "MSTRG.108330.37"; exon_number "12";
chr20	StringTie	exon	3203500	3204692	1000	-	.	gene_id "MSTRG.108330"; transcript_id "MSTRG.108330.37"; exon_number "13";
chr20	StringTie	transcript	3162524	3204723	1000	-	.	gene_id "MSTRG.108330"; transcript_id "MSTRG.108330.38";
chr20	StringTie	exon	3162524	3165152	1000	-	.	gene_id "MSTRG.108330"; transcript_id "MSTRG.108330.38"; exon_number "1";
chr20	StringTie	exon	3165560	3166360	1000	-	.	gene_id "MSTRG.108330"; transcript_id "MSTRG.108330.38"; exon_number "2";
chr20	StringTie	exon	3166705	3167181	1000	-	.	gene_id "MSTRG.108330"; transcript_id "MSTRG.108330.38"; exon_number "3";
chr20	StringTie	exon	3167991	3181673	1000	-	.	gene_id "MSTRG.108330"; transcript_id "MSTRG.108330.38"; exon_number "4";
chr20	StringTie	exon	3182187	3190819	1000	-	.	gene_id "MSTRG.108330"; transcript_id "MSTRG.108330.38"; exon_number "5";
chr20	StringTie	exon	3191190	3191238	1000	-	.	gene_id "MSTRG.108330"; transcript_id "MSTRG.108330.38"; exon_number "6";
chr20	StringTie	exon	3191765	3191821	1000	-	.	gene_id "MSTRG.108330"; transcript_id "MSTRG.108330.38"; exon_number "7";
chr20	StringTie	exon	3194830	3194868	1000	-	.	gene_id "MSTRG.108330"; transcript_id "MSTRG.108330.38"; exon_number "8";
chr20	StringTie	exon	3195231	3195353	1000	-	.	gene_id "MSTRG.108330"; transcript_id "MSTRG.108330.38"; exon_number "9";
chr20	StringTie	exon	3200001	3200102	1000	-	.	gene_id "MSTRG.108330"; transcript_id "MSTRG.108330.38"; exon_number "10";
chr20	StringTie	exon	3200342	3200454	1000	-	.	gene_id "MSTRG.108330"; transcript_id "MSTRG.108330.38"; exon_number "11";
chr20	StringTie	exon	3203213	3203416	1000	-	.	gene_id "MSTRG.108330"; transcript_id "MSTRG.108330.38"; exon_number "12";
chr20	StringTie	exon	3203500	3204723	1000	-	.	gene_id "MSTRG.108330"; transcript_id "MSTRG.108330.38"; exon_number "13";
chr20	StringTie	transcript	3162524	3173597	1000	-	.	gene_id "MSTRG.108330"; transcript_id "MSTRG.108330.39";
chr20	StringTie	exon	3162524	3164732	1000	-	.	gene_id "MSTRG.108330"; transcript_id "MSTRG.108330.39"; exon_number "1";
chr20	StringTie	exon	3164846	3165152	1000	-	.	gene_id "MSTRG.108330"; transcript_id "MSTRG.108330.39"; exon_number "2";
chr20	StringTie	exon	3165560	3166360	1000	-	.	gene_id "MSTRG.108330"; transcript_id "MSTRG.108330.39"; exon_number "3";
chr20	StringTie	exon	3166705	3167181	1000	-	.	gene_id "MSTRG.108330"; transcript_id "MSTRG.108330.39"; exon_number "4";
chr20	StringTie	exon	3173455	3173597	1000	-	.	gene_id "MSTRG.108330"; transcript_id "MSTRG.108330.39"; exon_number "5";
chr20	StringTie	transcript	3091646	3204756	1000	-	.	gene_id "MSTRG.108330"; transcript_id "MSTRG.108330.4";
chr20	StringTie	exon	3091646	3091677	1000	-	.	gene_id "MSTRG.108330"; transcript_id "MSTRG.108330.4"; exon_number "1";
chr20	StringTie	exon	3108339	3110314	1000	-	.	gene_id "MSTRG.108330"; transcript_id "MSTRG.108330.4"; exon_number "2";
chr20	StringTie	exon	3115305	3115466	1000	-	.	gene_id "MSTRG.108330"; transcript_id "MSTRG.108330.4"; exon_number "3";
chr20	StringTie	exon	3121384	3122584	1000	-	.	gene_id "MSTRG.108330"; transcript_id "MSTRG.108330.4"; exon_number "4";
chr20	StringTie	exon	3123312	3123406	1000	-	.	gene_id "MSTRG.108330"; transcript_id "MSTRG.108330.4"; exon_number "5";
chr20	StringTie	exon	3148641	3149260	1000	-	.	gene_id "MSTRG.108330"; transcript_id "MSTRG.108330.4"; exon_number "6";
chr20	StringTie	exon	3159766	3160365	1000	-	.	gene_id "MSTRG.108330"; transcript_id "MSTRG.108330.4"; exon_number "7";
chr20	StringTie	exon	3162098	3165152	1000	-	.	gene_id "MSTRG.108330"; transcript_id "MSTRG.108330.4"; exon_number "8";
chr20	StringTie	exon	3165497	3166360	1000	-	.	gene_id "MSTRG.108330"; transcript_id "MSTRG.108330.4"; exon_number "9";
chr20	StringTie	exon	3166705	3167181	1000	-	.	gene_id "MSTRG.108330"; transcript_id "MSTRG.108330.4"; exon_number "10";
chr20	StringTie	exon	3167799	3167961	1000	-	.	gene_id "MSTRG.108330"; transcript_id "MSTRG.108330.4"; exon_number "11";
chr20	StringTie	exon	3173455	3190819	1000	-	.	gene_id "MSTRG.108330"; transcript_id "MSTRG.108330.4"; exon_number "12";
chr20	StringTie	exon	3191190	3191238	1000	-	.	gene_id "MSTRG.108330"; transcript_id "MSTRG.108330.4"; exon_number "13";
chr20	StringTie	exon	3191765	3191821	1000	-	.	gene_id "MSTRG.108330"; transcript_id "MSTRG.108330.4"; exon_number "14";
chr20	StringTie	exon	3194830	3194868	1000	-	.	gene_id "MSTRG.108330"; transcript_id "MSTRG.108330.4"; exon_number "15";
chr20	StringTie	exon	3195231	3195353	1000	-	.	gene_id "MSTRG.108330"; transcript_id "MSTRG.108330.4"; exon_number "16";
chr20	StringTie	exon	3200001	3200102	1000	-	.	gene_id "MSTRG.108330"; transcript_id "MSTRG.108330.4"; exon_number "17";
chr20	StringTie	exon	3200342	3200454	1000	-	.	gene_id "MSTRG.108330"; transcript_id "MSTRG.108330.4"; exon_number "18";
chr20	StringTie	exon	3203213	3203416	1000	-	.	gene_id "MSTRG.108330"; transcript_id "MSTRG.108330.4"; exon_number "19";
chr20	StringTie	exon	3204537	3204756	1000	-	.	gene_id "MSTRG.108330"; transcript_id "MSTRG.108330.4"; exon_number "20";
chr20	StringTie	transcript	3162525	3173615	1000	-	.	gene_id "MSTRG.108330"; transcript_id "MSTRG.108330.40";
chr20	StringTie	exon	3162525	3165152	1000	-	.	gene_id "MSTRG.108330"; transcript_id "MSTRG.108330.40"; exon_number "1";
chr20	StringTie	exon	3165497	3166360	1000	-	.	gene_id "MSTRG.108330"; transcript_id "MSTRG.108330.40"; exon_number "2";
chr20	StringTie	exon	3166705	3167181	1000	-	.	gene_id "MSTRG.108330"; transcript_id "MSTRG.108330.40"; exon_number "3";
chr20	StringTie	exon	3167738	3167961	1000	-	.	gene_id "MSTRG.108330"; transcript_id "MSTRG.108330.40"; exon_number "4";
chr20	StringTie	exon	3168078	3173615	1000	-	.	gene_id "MSTRG.108330"; transcript_id "MSTRG.108330.40"; exon_number "5";
chr20	StringTie	transcript	3162528	3176037	1000	-	.	gene_id "MSTRG.108330"; transcript_id "MSTRG.108330.41";
chr20	StringTie	exon	3162528	3165152	1000	-	.	gene_id "MSTRG.108330"; transcript_id "MSTRG.108330.41"; exon_number "1";
chr20	StringTie	exon	3165560	3166360	1000	-	.	gene_id "MSTRG.108330"; transcript_id "MSTRG.108330.41"; exon_number "2";
chr20	StringTie	exon	3166705	3167181	1000	-	.	gene_id "MSTRG.108330"; transcript_id "MSTRG.108330.41"; exon_number "3";
chr20	StringTie	exon	3167738	3167961	1000	-	.	gene_id "MSTRG.108330"; transcript_id "MSTRG.108330.41"; exon_number "4";
chr20	StringTie	exon	3168078	3176037	1000	-	.	gene_id "MSTRG.108330"; transcript_id "MSTRG.108330.41"; exon_number "5";
chr20	StringTie	transcript	3162529	3173532	1000	-	.	gene_id "MSTRG.108330"; transcript_id "MSTRG.108330.42";
chr20	StringTie	exon	3162529	3165152	1000	-	.	gene_id "MSTRG.108330"; transcript_id "MSTRG.108330.42"; exon_number "1";
chr20	StringTie	exon	3165560	3166360	1000	-	.	gene_id "MSTRG.108330"; transcript_id "MSTRG.108330.42"; exon_number "2";
chr20	StringTie	exon	3166705	3167181	1000	-	.	gene_id "MSTRG.108330"; transcript_id "MSTRG.108330.42"; exon_number "3";
chr20	StringTie	exon	3167738	3167961	1000	-	.	gene_id "MSTRG.108330"; transcript_id "MSTRG.108330.42"; exon_number "4";
chr20	StringTie	exon	3168498	3173532	1000	-	.	gene_id "MSTRG.108330"; transcript_id "MSTRG.108330.42"; exon_number "5";
chr20	StringTie	transcript	3162533	3205256	1000	-	.	gene_id "MSTRG.108330"; transcript_id "MSTRG.108330.43";
chr20	StringTie	exon	3162533	3165152	1000	-	.	gene_id "MSTRG.108330"; transcript_id "MSTRG.108330.43"; exon_number "1";
chr20	StringTie	exon	3165497	3166360	1000	-	.	gene_id "MSTRG.108330"; transcript_id "MSTRG.108330.43"; exon_number "2";
chr20	StringTie	exon	3166705	3167181	1000	-	.	gene_id "MSTRG.108330"; transcript_id "MSTRG.108330.43"; exon_number "3";
chr20	StringTie	exon	3167738	3167961	1000	-	.	gene_id "MSTRG.108330"; transcript_id "MSTRG.108330.43"; exon_number "4";
chr20	StringTie	exon	3190466	3190819	1000	-	.	gene_id "MSTRG.108330"; transcript_id "MSTRG.108330.43"; exon_number "5";
chr20	StringTie	exon	3191190	3191238	1000	-	.	gene_id "MSTRG.108330"; transcript_id "MSTRG.108330.43"; exon_number "6";
chr20	StringTie	exon	3191765	3191821	1000	-	.	gene_id "MSTRG.108330"; transcript_id "MSTRG.108330.43"; exon_number "7";
chr20	StringTie	exon	3194830	3194868	1000	-	.	gene_id "MSTRG.108330"; transcript_id "MSTRG.108330.43"; exon_number "8";
chr20	StringTie	exon	3195231	3195353	1000	-	.	gene_id "MSTRG.108330"; transcript_id "MSTRG.108330.43"; exon_number "9";
chr20	StringTie	exon	3200001	3200102	1000	-	.	gene_id "MSTRG.108330"; transcript_id "MSTRG.108330.43"; exon_number "10";
chr20	StringTie	exon	3200342	3200449	1000	-	.	gene_id "MSTRG.108330"; transcript_id "MSTRG.108330.43"; exon_number "11";
chr20	StringTie	exon	3203213	3203416	1000	-	.	gene_id "MSTRG.108330"; transcript_id "MSTRG.108330.43"; exon_number "12";
chr20	StringTie	exon	3204537	3205256	1000	-	.	gene_id "MSTRG.108330"; transcript_id "MSTRG.108330.43"; exon_number "13";
chr20	StringTie	transcript	3162546	3175653	1000	-	.	gene_id "MSTRG.108330"; transcript_id "MSTRG.108330.44";
chr20	StringTie	exon	3162546	3165152	1000	-	.	gene_id "MSTRG.108330"; transcript_id "MSTRG.108330.44"; exon_number "1";
chr20	StringTie	exon	3165560	3165670	1000	-	.	gene_id "MSTRG.108330"; transcript_id "MSTRG.108330.44"; exon_number "2";
chr20	StringTie	exon	3165767	3166360	1000	-	.	gene_id "MSTRG.108330"; transcript_id "MSTRG.108330.44"; exon_number "3";
chr20	StringTie	exon	3166705	3167181	1000	-	.	gene_id "MSTRG.108330"; transcript_id "MSTRG.108330.44"; exon_number "4";
chr20	StringTie	exon	3167738	3167961	1000	-	.	gene_id "MSTRG.108330"; transcript_id "MSTRG.108330.44"; exon_number "5";
chr20	StringTie	exon	3168498	3175653	1000	-	.	gene_id "MSTRG.108330"; transcript_id "MSTRG.108330.44"; exon_number "6";
chr20	StringTie	transcript	3162547	3181700	1000	-	.	gene_id "MSTRG.108330"; transcript_id "MSTRG.108330.45";
chr20	StringTie	exon	3162547	3165152	1000	-	.	gene_id "MSTRG.108330"; transcript_id "MSTRG.108330.45"; exon_number "1";
chr20	StringTie	exon	3165560	3166360	1000	-	.	gene_id "MSTRG.108330"; transcript_id "MSTRG.108330.45"; exon_number "2";
chr20	StringTie	exon	3166705	3167181	1000	-	.	gene_id "MSTRG.108330"; transcript_id "MSTRG.108330.45"; exon_number "3";
chr20	StringTie	exon	3167991	3175967	1000	-	.	gene_id "MSTRG.108330"; transcript_id "MSTRG.108330.45"; exon_number "4";
chr20	StringTie	exon	3177849	3181700	1000	-	.	gene_id "MSTRG.108330"; transcript_id "MSTRG.108330.45"; exon_number "5";
chr20	StringTie	transcript	3162547	3173591	1000	-	.	gene_id "MSTRG.108330"; transcript_id "MSTRG.108330.46";
chr20	StringTie	exon	3162547	3165152	1000	-	.	gene_id "MSTRG.108330"; transcript_id "MSTRG.108330.46"; exon_number "1";
chr20	StringTie	exon	3165497	3165625	1000	-	.	gene_id "MSTRG.108330"; transcript_id "MSTRG.108330.46"; exon_number "2";
chr20	StringTie	exon	3165767	3166360	1000	-	.	gene_id "MSTRG.108330"; transcript_id "MSTRG.108330.46"; exon_number "3";
chr20	StringTie	exon	3166705	3167181	1000	-	.	gene_id "MSTRG.108330"; transcript_id "MSTRG.108330.46"; exon_number "4";
chr20	StringTie	exon	3167991	3168203	1000	-	.	gene_id "MSTRG.108330"; transcript_id "MSTRG.108330.46"; exon_number "5";
chr20	StringTie	exon	3173455	3173591	1000	-	.	gene_id "MSTRG.108330"; transcript_id "MSTRG.108330.46"; exon_number "6";
chr20	StringTie	transcript	3162550	3177413	1000	-	.	gene_id "MSTRG.108330"; transcript_id "MSTRG.108330.47";
chr20	StringTie	exon	3162550	3165152	1000	-	.	gene_id "MSTRG.108330"; transcript_id "MSTRG.108330.47"; exon_number "1";
chr20	StringTie	exon	3165497	3166360	1000	-	.	gene_id "MSTRG.108330"; transcript_id "MSTRG.108330.47"; exon_number "2";
chr20	StringTie	exon	3166705	3167181	1000	-	.	gene_id "MSTRG.108330"; transcript_id "MSTRG.108330.47"; exon_number "3";
chr20	StringTie	exon	3167777	3167961	1000	-	.	gene_id "MSTRG.108330"; transcript_id "MSTRG.108330.47"; exon_number "4";
chr20	StringTie	exon	3168498	3177413	1000	-	.	gene_id "MSTRG.108330"; transcript_id "MSTRG.108330.47"; exon_number "5";
chr20	StringTie	transcript	3162551	3173611	1000	-	.	gene_id "MSTRG.108330"; transcript_id "MSTRG.108330.48";
chr20	StringTie	exon	3162551	3165152	1000	-	.	gene_id "MSTRG.108330"; transcript_id "MSTRG.108330.48"; exon_number "1";
chr20	StringTie	exon	3165560	3166360	1000	-	.	gene_id "MSTRG.108330"; transcript_id "MSTRG.108330.48"; exon_number "2";
chr20	StringTie	exon	3166705	3167181	1000	-	.	gene_id "MSTRG.108330"; transcript_id "MSTRG.108330.48"; exon_number "3";
chr20	StringTie	exon	3167777	3167961	1000	-	.	gene_id "MSTRG.108330"; transcript_id "MSTRG.108330.48"; exon_number "4";
chr20	StringTie	exon	3173455	3173611	1000	-	.	gene_id "MSTRG.108330"; transcript_id "MSTRG.108330.48"; exon_number "5";
chr20	StringTie	transcript	3162551	3204786	1000	-	.	gene_id "MSTRG.108330"; transcript_id "MSTRG.108330.49";
chr20	StringTie	exon	3162551	3165152	1000	-	.	gene_id "MSTRG.108330"; transcript_id "MSTRG.108330.49"; exon_number "1";
chr20	StringTie	exon	3165560	3166360	1000	-	.	gene_id "MSTRG.108330"; transcript_id "MSTRG.108330.49"; exon_number "2";
chr20	StringTie	exon	3166705	3167181	1000	-	.	gene_id "MSTRG.108330"; transcript_id "MSTRG.108330.49"; exon_number "3";
chr20	StringTie	exon	3167799	3167961	1000	-	.	gene_id "MSTRG.108330"; transcript_id "MSTRG.108330.49"; exon_number "4";
chr20	StringTie	exon	3168078	3176672	1000	-	.	gene_id "MSTRG.108330"; transcript_id "MSTRG.108330.49"; exon_number "5";
chr20	StringTie	exon	3178862	3179553	1000	-	.	gene_id "MSTRG.108330"; transcript_id "MSTRG.108330.49"; exon_number "6";
chr20	StringTie	exon	3187841	3190819	1000	-	.	gene_id "MSTRG.108330"; transcript_id "MSTRG.108330.49"; exon_number "7";
chr20	StringTie	exon	3191190	3191238	1000	-	.	gene_id "MSTRG.108330"; transcript_id "MSTRG.108330.49"; exon_number "8";
chr20	StringTie	exon	3191765	3191818	1000	-	.	gene_id "MSTRG.108330"; transcript_id "MSTRG.108330.49"; exon_number "9";
chr20	StringTie	exon	3194830	3194868	1000	-	.	gene_id "MSTRG.108330"; transcript_id "MSTRG.108330.49"; exon_number "10";
chr20	StringTie	exon	3195231	3195353	1000	-	.	gene_id "MSTRG.108330"; transcript_id "MSTRG.108330.49"; exon_number "11";
chr20	StringTie	exon	3200001	3200102	1000	-	.	gene_id "MSTRG.108330"; transcript_id "MSTRG.108330.49"; exon_number "12";
chr20	StringTie	exon	3200342	3200454	1000	-	.	gene_id "MSTRG.108330"; transcript_id "MSTRG.108330.49"; exon_number "13";
chr20	StringTie	exon	3203213	3203416	1000	-	.	gene_id "MSTRG.108330"; transcript_id "MSTRG.108330.49"; exon_number "14";
chr20	StringTie	exon	3204537	3204786	1000	-	.	gene_id "MSTRG.108330"; transcript_id "MSTRG.108330.49"; exon_number "15";
chr20	StringTie	transcript	3091652	3160196	1000	-	.	gene_id "MSTRG.108330"; transcript_id "MSTRG.108330.5";
chr20	StringTie	exon	3091652	3091677	1000	-	.	gene_id "MSTRG.108330"; transcript_id "MSTRG.108330.5"; exon_number "1";
chr20	StringTie	exon	3108339	3110314	1000	-	.	gene_id "MSTRG.108330"; transcript_id "MSTRG.108330.5"; exon_number "2";
chr20	StringTie	exon	3115305	3115466	1000	-	.	gene_id "MSTRG.108330"; transcript_id "MSTRG.108330.5"; exon_number "3";
chr20	StringTie	exon	3121384	3122584	1000	-	.	gene_id "MSTRG.108330"; transcript_id "MSTRG.108330.5"; exon_number "4";
chr20	StringTie	exon	3123312	3123406	1000	-	.	gene_id "MSTRG.108330"; transcript_id "MSTRG.108330.5"; exon_number "5";
chr20	StringTie	exon	3159766	3160196	1000	-	.	gene_id "MSTRG.108330"; transcript_id "MSTRG.108330.5"; exon_number "6";
chr20	StringTie	transcript	3162551	3173638	1000	-	.	gene_id "MSTRG.108330"; transcript_id "MSTRG.108330.50";
chr20	StringTie	exon	3162551	3165152	1000	-	.	gene_id "MSTRG.108330"; transcript_id "MSTRG.108330.50"; exon_number "1";
chr20	StringTie	exon	3165497	3166273	1000	-	.	gene_id "MSTRG.108330"; transcript_id "MSTRG.108330.50"; exon_number "2";
chr20	StringTie	exon	3166705	3167181	1000	-	.	gene_id "MSTRG.108330"; transcript_id "MSTRG.108330.50"; exon_number "3";
chr20	StringTie	exon	3167799	3167961	1000	-	.	gene_id "MSTRG.108330"; transcript_id "MSTRG.108330.50"; exon_number "4";
chr20	StringTie	exon	3168498	3173638	1000	-	.	gene_id "MSTRG.108330"; transcript_id "MSTRG.108330.50"; exon_number "5";
chr20	StringTie	transcript	3162554	3205334	1000	-	.	gene_id "MSTRG.108330"; transcript_id "MSTRG.108330.51";
chr20	StringTie	exon	3162554	3165152	1000	-	.	gene_id "MSTRG.108330"; transcript_id "MSTRG.108330.51"; exon_number "1";
chr20	StringTie	exon	3165497	3166360	1000	-	.	gene_id "MSTRG.108330"; transcript_id "MSTRG.108330.51"; exon_number "2";
chr20	StringTie	exon	3166705	3167181	1000	-	.	gene_id "MSTRG.108330"; transcript_id "MSTRG.108330.51"; exon_number "3";
chr20	StringTie	exon	3167799	3167961	1000	-	.	gene_id "MSTRG.108330"; transcript_id "MSTRG.108330.51"; exon_number "4";
chr20	StringTie	exon	3173740	3190819	1000	-	.	gene_id "MSTRG.108330"; transcript_id "MSTRG.108330.51"; exon_number "5";
chr20	StringTie	exon	3191190	3191238	1000	-	.	gene_id "MSTRG.108330"; transcript_id "MSTRG.108330.51"; exon_number "6";
chr20	StringTie	exon	3191765	3191818	1000	-	.	gene_id "MSTRG.108330"; transcript_id "MSTRG.108330.51"; exon_number "7";
chr20	StringTie	exon	3194830	3194868	1000	-	.	gene_id "MSTRG.108330"; transcript_id "MSTRG.108330.51"; exon_number "8";
chr20	StringTie	exon	3195231	3195353	1000	-	.	gene_id "MSTRG.108330"; transcript_id "MSTRG.108330.51"; exon_number "9";
chr20	StringTie	exon	3200001	3200102	1000	-	.	gene_id "MSTRG.108330"; transcript_id "MSTRG.108330.51"; exon_number "10";
chr20	StringTie	exon	3200342	3200449	1000	-	.	gene_id "MSTRG.108330"; transcript_id "MSTRG.108330.51"; exon_number "11";
chr20	StringTie	exon	3203213	3203416	1000	-	.	gene_id "MSTRG.108330"; transcript_id "MSTRG.108330.51"; exon_number "12";
chr20	StringTie	exon	3203500	3205334	1000	-	.	gene_id "MSTRG.108330"; transcript_id "MSTRG.108330.51"; exon_number "13";
chr20	StringTie	transcript	3162554	3204690	1000	-	.	gene_id "MSTRG.108330"; transcript_id "MSTRG.108330.52";
chr20	StringTie	exon	3162554	3165152	1000	-	.	gene_id "MSTRG.108330"; transcript_id "MSTRG.108330.52"; exon_number "1";
chr20	StringTie	exon	3165560	3166360	1000	-	.	gene_id "MSTRG.108330"; transcript_id "MSTRG.108330.52"; exon_number "2";
chr20	StringTie	exon	3166705	3167181	1000	-	.	gene_id "MSTRG.108330"; transcript_id "MSTRG.108330.52"; exon_number "3";
chr20	StringTie	exon	3167738	3179029	1000	-	.	gene_id "MSTRG.108330"; transcript_id "MSTRG.108330.52"; exon_number "4";
chr20	StringTie	exon	3190466	3190819	1000	-	.	gene_id "MSTRG.108330"; transcript_id "MSTRG.108330.52"; exon_number "5";
chr20	StringTie	exon	3191190	3191821	1000	-	.	gene_id "MSTRG.108330"; transcript_id "MSTRG.108330.52"; exon_number "6";
chr20	StringTie	exon	3194830	3194868	1000	-	.	gene_id "MSTRG.108330"; transcript_id "MSTRG.108330.52"; exon_number "7";
chr20	StringTie	exon	3195231	3195353	1000	-	.	gene_id "MSTRG.108330"; transcript_id "MSTRG.108330.52"; exon_number "8";
chr20	StringTie	exon	3200001	3200102	1000	-	.	gene_id "MSTRG.108330"; transcript_id "MSTRG.108330.52"; exon_number "9";
chr20	StringTie	exon	3200342	3200454	1000	-	.	gene_id "MSTRG.108330"; transcript_id "MSTRG.108330.52"; exon_number "10";
chr20	StringTie	exon	3203213	3203416	1000	-	.	gene_id "MSTRG.108330"; transcript_id "MSTRG.108330.52"; exon_number "11";
chr20	StringTie	exon	3204537	3204690	1000	-	.	gene_id "MSTRG.108330"; transcript_id "MSTRG.108330.52"; exon_number "12";
chr20	StringTie	transcript	3162555	3173652	1000	-	.	gene_id "MSTRG.108330"; transcript_id "MSTRG.108330.53";
chr20	StringTie	exon	3162555	3165152	1000	-	.	gene_id "MSTRG.108330"; transcript_id "MSTRG.108330.53"; exon_number "1";
chr20	StringTie	exon	3165497	3165766	1000	-	.	gene_id "MSTRG.108330"; transcript_id "MSTRG.108330.53"; exon_number "2";
chr20	StringTie	exon	3165818	3166273	1000	-	.	gene_id "MSTRG.108330"; transcript_id "MSTRG.108330.53"; exon_number "3";
chr20	StringTie	exon	3166705	3167181	1000	-	.	gene_id "MSTRG.108330"; transcript_id "MSTRG.108330.53"; exon_number "4";
chr20	StringTie	exon	3173455	3173652	1000	-	.	gene_id "MSTRG.108330"; transcript_id "MSTRG.108330.53"; exon_number "5";
chr20	StringTie	transcript	3162556	3196171	1000	-	.	gene_id "MSTRG.108330"; transcript_id "MSTRG.108330.54";
chr20	StringTie	exon	3162556	3165152	1000	-	.	gene_id "MSTRG.108330"; transcript_id "MSTRG.108330.54"; exon_number "1";
chr20	StringTie	exon	3165560	3166360	1000	-	.	gene_id "MSTRG.108330"; transcript_id "MSTRG.108330.54"; exon_number "2";
chr20	StringTie	exon	3166705	3167181	1000	-	.	gene_id "MSTRG.108330"; transcript_id "MSTRG.108330.54"; exon_number "3";
chr20	StringTie	exon	3173455	3175986	1000	-	.	gene_id "MSTRG.108330"; transcript_id "MSTRG.108330.54"; exon_number "4";
chr20	StringTie	exon	3176241	3190819	1000	-	.	gene_id "MSTRG.108330"; transcript_id "MSTRG.108330.54"; exon_number "5";
chr20	StringTie	exon	3191190	3191238	1000	-	.	gene_id "MSTRG.108330"; transcript_id "MSTRG.108330.54"; exon_number "6";
chr20	StringTie	exon	3191765	3191821	1000	-	.	gene_id "MSTRG.108330"; transcript_id "MSTRG.108330.54"; exon_number "7";
chr20	StringTie	exon	3194830	3194868	1000	-	.	gene_id "MSTRG.108330"; transcript_id "MSTRG.108330.54"; exon_number "8";
chr20	StringTie	exon	3195231	3195353	1000	-	.	gene_id "MSTRG.108330"; transcript_id "MSTRG.108330.54"; exon_number "9";
chr20	StringTie	exon	3195851	3196171	1000	-	.	gene_id "MSTRG.108330"; transcript_id "MSTRG.108330.54"; exon_number "10";
chr20	StringTie	transcript	3162556	3172338	1000	-	.	gene_id "MSTRG.108330"; transcript_id "MSTRG.108330.55";
chr20	StringTie	exon	3162556	3165152	1000	-	.	gene_id "MSTRG.108330"; transcript_id "MSTRG.108330.55"; exon_number "1";
chr20	StringTie	exon	3165497	3166360	1000	-	.	gene_id "MSTRG.108330"; transcript_id "MSTRG.108330.55"; exon_number "2";
chr20	StringTie	exon	3166705	3167181	1000	-	.	gene_id "MSTRG.108330"; transcript_id "MSTRG.108330.55"; exon_number "3";
chr20	StringTie	exon	3167991	3168659	1000	-	.	gene_id "MSTRG.108330"; transcript_id "MSTRG.108330.55"; exon_number "4";
chr20	StringTie	exon	3169300	3170149	1000	-	.	gene_id "MSTRG.108330"; transcript_id "MSTRG.108330.55"; exon_number "5";
chr20	StringTie	exon	3170297	3172338	1000	-	.	gene_id "MSTRG.108330"; transcript_id "MSTRG.108330.55"; exon_number "6";
chr20	StringTie	transcript	3162556	3172338	1000	-	.	gene_id "MSTRG.108330"; transcript_id "MSTRG.108330.56";
chr20	StringTie	exon	3162556	3164045	1000	-	.	gene_id "MSTRG.108330"; transcript_id "MSTRG.108330.56"; exon_number "1";
chr20	StringTie	exon	3164203	3165152	1000	-	.	gene_id "MSTRG.108330"; transcript_id "MSTRG.108330.56"; exon_number "2";
chr20	StringTie	exon	3165497	3166360	1000	-	.	gene_id "MSTRG.108330"; transcript_id "MSTRG.108330.56"; exon_number "3";
chr20	StringTie	exon	3166705	3167181	1000	-	.	gene_id "MSTRG.108330"; transcript_id "MSTRG.108330.56"; exon_number "4";
chr20	StringTie	exon	3167991	3168659	1000	-	.	gene_id "MSTRG.108330"; transcript_id "MSTRG.108330.56"; exon_number "5";
chr20	StringTie	exon	3169300	3172338	1000	-	.	gene_id "MSTRG.108330"; transcript_id "MSTRG.108330.56"; exon_number "6";
chr20	StringTie	transcript	3162559	3177663	1000	-	.	gene_id "MSTRG.108330"; transcript_id "MSTRG.108330.57";
chr20	StringTie	exon	3162559	3165152	1000	-	.	gene_id "MSTRG.108330"; transcript_id "MSTRG.108330.57"; exon_number "1";
chr20	StringTie	exon	3165560	3166360	1000	-	.	gene_id "MSTRG.108330"; transcript_id "MSTRG.108330.57"; exon_number "2";
chr20	StringTie	exon	3166705	3167181	1000	-	.	gene_id "MSTRG.108330"; transcript_id "MSTRG.108330.57"; exon_number "3";
chr20	StringTie	exon	3167777	3167961	1000	-	.	gene_id "MSTRG.108330"; transcript_id "MSTRG.108330.57"; exon_number "4";
chr20	StringTie	exon	3168498	3177663	1000	-	.	gene_id "MSTRG.108330"; transcript_id "MSTRG.108330.57"; exon_number "5";
chr20	StringTie	transcript	3162560	3173604	1000	-	.	gene_id "MSTRG.108330"; transcript_id "MSTRG.108330.58";
chr20	StringTie	exon	3162560	3165152	1000	-	.	gene_id "MSTRG.108330"; transcript_id "MSTRG.108330.58"; exon_number "1";
chr20	StringTie	exon	3165497	3165625	1000	-	.	gene_id "MSTRG.108330"; transcript_id "MSTRG.108330.58"; exon_number "2";
chr20	StringTie	exon	3165767	3166360	1000	-	.	gene_id "MSTRG.108330"; transcript_id "MSTRG.108330.58"; exon_number "3";
chr20	StringTie	exon	3166705	3167181	1000	-	.	gene_id "MSTRG.108330"; transcript_id "MSTRG.108330.58"; exon_number "4";
chr20	StringTie	exon	3173455	3173604	1000	-	.	gene_id "MSTRG.108330"; transcript_id "MSTRG.108330.58"; exon_number "5";
chr20	StringTie	transcript	3162562	3204719	1000	-	.	gene_id "MSTRG.108330"; transcript_id "MSTRG.108330.59";
chr20	StringTie	exon	3162562	3165152	1000	-	.	gene_id "MSTRG.108330"; transcript_id "MSTRG.108330.59"; exon_number "1";
chr20	StringTie	exon	3165497	3166360	1000	-	.	gene_id "MSTRG.108330"; transcript_id "MSTRG.108330.59"; exon_number "2";
chr20	StringTie	exon	3166705	3167181	1000	-	.	gene_id "MSTRG.108330"; transcript_id "MSTRG.108330.59"; exon_number "3";
chr20	StringTie	exon	3167799	3167961	1000	-	.	gene_id "MSTRG.108330"; transcript_id "MSTRG.108330.59"; exon_number "4";
chr20	StringTie	exon	3173360	3190819	1000	-	.	gene_id "MSTRG.108330"; transcript_id "MSTRG.108330.59"; exon_number "5";
chr20	StringTie	exon	3191190	3191238	1000	-	.	gene_id "MSTRG.108330"; transcript_id "MSTRG.108330.59"; exon_number "6";
chr20	StringTie	exon	3191765	3191821	1000	-	.	gene_id "MSTRG.108330"; transcript_id "MSTRG.108330.59"; exon_number "7";
chr20	StringTie	exon	3194830	3194868	1000	-	.	gene_id "MSTRG.108330"; transcript_id "MSTRG.108330.59"; exon_number "8";
chr20	StringTie	exon	3195231	3195353	1000	-	.	gene_id "MSTRG.108330"; transcript_id "MSTRG.108330.59"; exon_number "9";
chr20	StringTie	exon	3200001	3200102	1000	-	.	gene_id "MSTRG.108330"; transcript_id "MSTRG.108330.59"; exon_number "10";
chr20	StringTie	exon	3200342	3200454	1000	-	.	gene_id "MSTRG.108330"; transcript_id "MSTRG.108330.59"; exon_number "11";
chr20	StringTie	exon	3203213	3203416	1000	-	.	gene_id "MSTRG.108330"; transcript_id "MSTRG.108330.59"; exon_number "12";
chr20	StringTie	exon	3204537	3204719	1000	-	.	gene_id "MSTRG.108330"; transcript_id "MSTRG.108330.59"; exon_number "13";
chr20	StringTie	transcript	3107472	3160265	1000	-	.	gene_id "MSTRG.108330"; transcript_id "MSTRG.108330.6";
chr20	StringTie	exon	3107472	3107540	1000	-	.	gene_id "MSTRG.108330"; transcript_id "MSTRG.108330.6"; exon_number "1";
chr20	StringTie	exon	3109962	3110314	1000	-	.	gene_id "MSTRG.108330"; transcript_id "MSTRG.108330.6"; exon_number "2";
chr20	StringTie	exon	3121384	3122584	1000	-	.	gene_id "MSTRG.108330"; transcript_id "MSTRG.108330.6"; exon_number "3";
chr20	StringTie	exon	3123312	3123406	1000	-	.	gene_id "MSTRG.108330"; transcript_id "MSTRG.108330.6"; exon_number "4";
chr20	StringTie	exon	3146797	3149260	1000	-	.	gene_id "MSTRG.108330"; transcript_id "MSTRG.108330.6"; exon_number "5";
chr20	StringTie	exon	3159766	3160006	1000	-	.	gene_id "MSTRG.108330"; transcript_id "MSTRG.108330.6"; exon_number "6";
chr20	StringTie	exon	3160128	3160265	1000	-	.	gene_id "MSTRG.108330"; transcript_id "MSTRG.108330.6"; exon_number "7";
chr20	StringTie	transcript	3162562	3168860	1000	-	.	gene_id "MSTRG.108330"; transcript_id "MSTRG.108330.60";
chr20	StringTie	exon	3162562	3164568	1000	-	.	gene_id "MSTRG.108330"; transcript_id "MSTRG.108330.60"; exon_number "1";
chr20	StringTie	exon	3165049	3165152	1000	-	.	gene_id "MSTRG.108330"; transcript_id "MSTRG.108330.60"; exon_number "2";
chr20	StringTie	exon	3165497	3166360	1000	-	.	gene_id "MSTRG.108330"; transcript_id "MSTRG.108330.60"; exon_number "3";
chr20	StringTie	exon	3166705	3167181	1000	-	.	gene_id "MSTRG.108330"; transcript_id "MSTRG.108330.60"; exon_number "4";
chr20	StringTie	exon	3167991	3168860	1000	-	.	gene_id "MSTRG.108330"; transcript_id "MSTRG.108330.60"; exon_number "5";
chr20	StringTie	transcript	3162562	3169671	1000	-	.	gene_id "MSTRG.108330"; transcript_id "MSTRG.108330.61";
chr20	StringTie	exon	3162562	3164648	1000	-	.	gene_id "MSTRG.108330"; transcript_id "MSTRG.108330.61"; exon_number "1";
chr20	StringTie	exon	3164787	3165152	1000	-	.	gene_id "MSTRG.108330"; transcript_id "MSTRG.108330.61"; exon_number "2";
chr20	StringTie	exon	3165560	3166360	1000	-	.	gene_id "MSTRG.108330"; transcript_id "MSTRG.108330.61"; exon_number "3";
chr20	StringTie	exon	3166705	3167181	1000	-	.	gene_id "MSTRG.108330"; transcript_id "MSTRG.108330.61"; exon_number "4";
chr20	StringTie	exon	3167799	3169671	1000	-	.	gene_id "MSTRG.108330"; transcript_id "MSTRG.108330.61"; exon_number "5";
chr20	StringTie	transcript	3162563	3173578	1000	-	.	gene_id "MSTRG.108330"; transcript_id "MSTRG.108330.62";
chr20	StringTie	exon	3162563	3165152	1000	-	.	gene_id "MSTRG.108330"; transcript_id "MSTRG.108330.62"; exon_number "1";
chr20	StringTie	exon	3165497	3166360	1000	-	.	gene_id "MSTRG.108330"; transcript_id "MSTRG.108330.62"; exon_number "2";
chr20	StringTie	exon	3166705	3167181	1000	-	.	gene_id "MSTRG.108330"; transcript_id "MSTRG.108330.62"; exon_number "3";
chr20	StringTie	exon	3167799	3167961	1000	-	.	gene_id "MSTRG.108330"; transcript_id "MSTRG.108330.62"; exon_number "4";
chr20	StringTie	exon	3168498	3168646	1000	-	.	gene_id "MSTRG.108330"; transcript_id "MSTRG.108330.62"; exon_number "5";
chr20	StringTie	exon	3173455	3173578	1000	-	.	gene_id "MSTRG.108330"; transcript_id "MSTRG.108330.62"; exon_number "6";
chr20	StringTie	transcript	3162563	3173531	1000	-	.	gene_id "MSTRG.108330"; transcript_id "MSTRG.108330.63";
chr20	StringTie	exon	3162563	3165152	1000	-	.	gene_id "MSTRG.108330"; transcript_id "MSTRG.108330.63"; exon_number "1";
chr20	StringTie	exon	3165497	3166360	1000	-	.	gene_id "MSTRG.108330"; transcript_id "MSTRG.108330.63"; exon_number "2";
chr20	StringTie	exon	3166705	3167181	1000	-	.	gene_id "MSTRG.108330"; transcript_id "MSTRG.108330.63"; exon_number "3";
chr20	StringTie	exon	3167777	3167961	1000	-	.	gene_id "MSTRG.108330"; transcript_id "MSTRG.108330.63"; exon_number "4";
chr20	StringTie	exon	3168498	3168696	1000	-	.	gene_id "MSTRG.108330"; transcript_id "MSTRG.108330.63"; exon_number "5";
chr20	StringTie	exon	3173455	3173531	1000	-	.	gene_id "MSTRG.108330"; transcript_id "MSTRG.108330.63"; exon_number "6";
chr20	StringTie	transcript	3162563	3175690	1000	-	.	gene_id "MSTRG.108330"; transcript_id "MSTRG.108330.64";
chr20	StringTie	exon	3162563	3165152	1000	-	.	gene_id "MSTRG.108330"; transcript_id "MSTRG.108330.64"; exon_number "1";
chr20	StringTie	exon	3165560	3165670	1000	-	.	gene_id "MSTRG.108330"; transcript_id "MSTRG.108330.64"; exon_number "2";
chr20	StringTie	exon	3165767	3166360	1000	-	.	gene_id "MSTRG.108330"; transcript_id "MSTRG.108330.64"; exon_number "3";
chr20	StringTie	exon	3166705	3167181	1000	-	.	gene_id "MSTRG.108330"; transcript_id "MSTRG.108330.64"; exon_number "4";
chr20	StringTie	exon	3167777	3167961	1000	-	.	gene_id "MSTRG.108330"; transcript_id "MSTRG.108330.64"; exon_number "5";
chr20	StringTie	exon	3173360	3175690	1000	-	.	gene_id "MSTRG.108330"; transcript_id "MSTRG.108330.64"; exon_number "6";
chr20	StringTie	transcript	3162566	3177506	1000	-	.	gene_id "MSTRG.108330"; transcript_id "MSTRG.108330.65";
chr20	StringTie	exon	3162566	3165152	1000	-	.	gene_id "MSTRG.108330"; transcript_id "MSTRG.108330.65"; exon_number "1";
chr20	StringTie	exon	3165497	3166360	1000	-	.	gene_id "MSTRG.108330"; transcript_id "MSTRG.108330.65"; exon_number "2";
chr20	StringTie	exon	3166705	3167181	1000	-	.	gene_id "MSTRG.108330"; transcript_id "MSTRG.108330.65"; exon_number "3";
chr20	StringTie	exon	3167738	3167961	1000	-	.	gene_id "MSTRG.108330"; transcript_id "MSTRG.108330.65"; exon_number "4";
chr20	StringTie	exon	3173740	3177506	1000	-	.	gene_id "MSTRG.108330"; transcript_id "MSTRG.108330.65"; exon_number "5";
chr20	StringTie	transcript	3162566	3173597	1000	-	.	gene_id "MSTRG.108330"; transcript_id "MSTRG.108330.66";
chr20	StringTie	exon	3162566	3165152	1000	-	.	gene_id "MSTRG.108330"; transcript_id "MSTRG.108330.66"; exon_number "1";
chr20	StringTie	exon	3165497	3166273	1000	-	.	gene_id "MSTRG.108330"; transcript_id "MSTRG.108330.66"; exon_number "2";
chr20	StringTie	exon	3166705	3167181	1000	-	.	gene_id "MSTRG.108330"; transcript_id "MSTRG.108330.66"; exon_number "3";
chr20	StringTie	exon	3167777	3167961	1000	-	.	gene_id "MSTRG.108330"; transcript_id "MSTRG.108330.66"; exon_number "4";
chr20	StringTie	exon	3168498	3173597	1000	-	.	gene_id "MSTRG.108330"; transcript_id "MSTRG.108330.66"; exon_number "5";
chr20	StringTie	transcript	3162566	3173651	1000	-	.	gene_id "MSTRG.108330"; transcript_id "MSTRG.108330.67";
chr20	StringTie	exon	3162566	3165152	1000	-	.	gene_id "MSTRG.108330"; transcript_id "MSTRG.108330.67"; exon_number "1";
chr20	StringTie	exon	3165497	3165541	1000	-	.	gene_id "MSTRG.108330"; transcript_id "MSTRG.108330.67"; exon_number "2";
chr20	StringTie	exon	3165746	3166273	1000	-	.	gene_id "MSTRG.108330"; transcript_id "MSTRG.108330.67"; exon_number "3";
chr20	StringTie	exon	3166705	3167181	1000	-	.	gene_id "MSTRG.108330"; transcript_id "MSTRG.108330.67"; exon_number "4";
chr20	StringTie	exon	3167799	3167961	1000	-	.	gene_id "MSTRG.108330"; transcript_id "MSTRG.108330.67"; exon_number "5";
chr20	StringTie	exon	3173455	3173651	1000	-	.	gene_id "MSTRG.108330"; transcript_id "MSTRG.108330.67"; exon_number "6";
chr20	StringTie	transcript	3162566	3173651	1000	-	.	gene_id "MSTRG.108330"; transcript_id "MSTRG.108330.68";
chr20	StringTie	exon	3162566	3165047	1000	-	.	gene_id "MSTRG.108330"; transcript_id "MSTRG.108330.68"; exon_number "1";
chr20	StringTie	exon	3165096	3165152	1000	-	.	gene_id "MSTRG.108330"; transcript_id "MSTRG.108330.68"; exon_number "2";
chr20	StringTie	exon	3165497	3165670	1000	-	.	gene_id "MSTRG.108330"; transcript_id "MSTRG.108330.68"; exon_number "3";
chr20	StringTie	exon	3165767	3166360	1000	-	.	gene_id "MSTRG.108330"; transcript_id "MSTRG.108330.68"; exon_number "4";
chr20	StringTie	exon	3166705	3167181	1000	-	.	gene_id "MSTRG.108330"; transcript_id "MSTRG.108330.68"; exon_number "5";
chr20	StringTie	exon	3167799	3167961	1000	-	.	gene_id "MSTRG.108330"; transcript_id "MSTRG.108330.68"; exon_number "6";
chr20	StringTie	exon	3173455	3173651	1000	-	.	gene_id "MSTRG.108330"; transcript_id "MSTRG.108330.68"; exon_number "7";
chr20	StringTie	transcript	3162567	3176662	1000	-	.	gene_id "MSTRG.108330"; transcript_id "MSTRG.108330.69";
chr20	StringTie	exon	3162567	3165152	1000	-	.	gene_id "MSTRG.108330"; transcript_id "MSTRG.108330.69"; exon_number "1";
chr20	StringTie	exon	3165560	3166360	1000	-	.	gene_id "MSTRG.108330"; transcript_id "MSTRG.108330.69"; exon_number "2";
chr20	StringTie	exon	3166705	3167181	1000	-	.	gene_id "MSTRG.108330"; transcript_id "MSTRG.108330.69"; exon_number "3";
chr20	StringTie	exon	3167799	3167961	1000	-	.	gene_id "MSTRG.108330"; transcript_id "MSTRG.108330.69"; exon_number "4";
chr20	StringTie	exon	3173740	3176662	1000	-	.	gene_id "MSTRG.108330"; transcript_id "MSTRG.108330.69"; exon_number "5";
chr20	StringTie	transcript	3107499	3204685	1000	-	.	gene_id "MSTRG.108330"; transcript_id "MSTRG.108330.7";
chr20	StringTie	exon	3107499	3110314	1000	-	.	gene_id "MSTRG.108330"; transcript_id "MSTRG.108330.7"; exon_number "1";
chr20	StringTie	exon	3121384	3122584	1000	-	.	gene_id "MSTRG.108330"; transcript_id "MSTRG.108330.7"; exon_number "2";
chr20	StringTie	exon	3123312	3123406	1000	-	.	gene_id "MSTRG.108330"; transcript_id "MSTRG.108330.7"; exon_number "3";
chr20	StringTie	exon	3148641	3149260	1000	-	.	gene_id "MSTRG.108330"; transcript_id "MSTRG.108330.7"; exon_number "4";
chr20	StringTie	exon	3159766	3160365	1000	-	.	gene_id "MSTRG.108330"; transcript_id "MSTRG.108330.7"; exon_number "5";
chr20	StringTie	exon	3162098	3165152	1000	-	.	gene_id "MSTRG.108330"; transcript_id "MSTRG.108330.7"; exon_number "6";
chr20	StringTie	exon	3165497	3166360	1000	-	.	gene_id "MSTRG.108330"; transcript_id "MSTRG.108330.7"; exon_number "7";
chr20	StringTie	exon	3166705	3167181	1000	-	.	gene_id "MSTRG.108330"; transcript_id "MSTRG.108330.7"; exon_number "8";
chr20	StringTie	exon	3167799	3167961	1000	-	.	gene_id "MSTRG.108330"; transcript_id "MSTRG.108330.7"; exon_number "9";
chr20	StringTie	exon	3168498	3187376	1000	-	.	gene_id "MSTRG.108330"; transcript_id "MSTRG.108330.7"; exon_number "10";
chr20	StringTie	exon	3187841	3190819	1000	-	.	gene_id "MSTRG.108330"; transcript_id "MSTRG.108330.7"; exon_number "11";
chr20	StringTie	exon	3191190	3191238	1000	-	.	gene_id "MSTRG.108330"; transcript_id "MSTRG.108330.7"; exon_number "12";
chr20	StringTie	exon	3191765	3191821	1000	-	.	gene_id "MSTRG.108330"; transcript_id "MSTRG.108330.7"; exon_number "13";
chr20	StringTie	exon	3194830	3194868	1000	-	.	gene_id "MSTRG.108330"; transcript_id "MSTRG.108330.7"; exon_number "14";
chr20	StringTie	exon	3195231	3195353	1000	-	.	gene_id "MSTRG.108330"; transcript_id "MSTRG.108330.7"; exon_number "15";
chr20	StringTie	exon	3200001	3200102	1000	-	.	gene_id "MSTRG.108330"; transcript_id "MSTRG.108330.7"; exon_number "16";
chr20	StringTie	exon	3200342	3200454	1000	-	.	gene_id "MSTRG.108330"; transcript_id "MSTRG.108330.7"; exon_number "17";
chr20	StringTie	exon	3203213	3203416	1000	-	.	gene_id "MSTRG.108330"; transcript_id "MSTRG.108330.7"; exon_number "18";
chr20	StringTie	exon	3204537	3204685	1000	-	.	gene_id "MSTRG.108330"; transcript_id "MSTRG.108330.7"; exon_number "19";
chr20	StringTie	transcript	3162573	3173536	1000	-	.	gene_id "MSTRG.108330"; transcript_id "MSTRG.108330.70";
chr20	StringTie	exon	3162573	3165152	1000	-	.	gene_id "MSTRG.108330"; transcript_id "MSTRG.108330.70"; exon_number "1";
chr20	StringTie	exon	3165560	3166360	1000	-	.	gene_id "MSTRG.108330"; transcript_id "MSTRG.108330.70"; exon_number "2";
chr20	StringTie	exon	3166705	3167181	1000	-	.	gene_id "MSTRG.108330"; transcript_id "MSTRG.108330.70"; exon_number "3";
chr20	StringTie	exon	3167799	3167961	1000	-	.	gene_id "MSTRG.108330"; transcript_id "MSTRG.108330.70"; exon_number "4";
chr20	StringTie	exon	3168078	3168646	1000	-	.	gene_id "MSTRG.108330"; transcript_id "MSTRG.108330.70"; exon_number "5";
chr20	StringTie	exon	3173455	3173536	1000	-	.	gene_id "MSTRG.108330"; transcript_id "MSTRG.108330.70"; exon_number "6";
chr20	StringTie	transcript	3162573	3194870	1000	-	.	gene_id "MSTRG.108330"; transcript_id "MSTRG.108330.71";
chr20	StringTie	exon	3162573	3165152	1000	-	.	gene_id "MSTRG.108330"; transcript_id "MSTRG.108330.71"; exon_number "1";
chr20	StringTie	exon	3165497	3166360	1000	-	.	gene_id "MSTRG.108330"; transcript_id "MSTRG.108330.71"; exon_number "2";
chr20	StringTie	exon	3166705	3167181	1000	-	.	gene_id "MSTRG.108330"; transcript_id "MSTRG.108330.71"; exon_number "3";
chr20	StringTie	exon	3167799	3167961	1000	-	.	gene_id "MSTRG.108330"; transcript_id "MSTRG.108330.71"; exon_number "4";
chr20	StringTie	exon	3191190	3191238	1000	-	.	gene_id "MSTRG.108330"; transcript_id "MSTRG.108330.71"; exon_number "5";
chr20	StringTie	exon	3191765	3191821	1000	-	.	gene_id "MSTRG.108330"; transcript_id "MSTRG.108330.71"; exon_number "6";
chr20	StringTie	exon	3194830	3194870	1000	-	.	gene_id "MSTRG.108330"; transcript_id "MSTRG.108330.71"; exon_number "7";
chr20	StringTie	transcript	3162577	3173537	1000	-	.	gene_id "MSTRG.108330"; transcript_id "MSTRG.108330.72";
chr20	StringTie	exon	3162577	3165152	1000	-	.	gene_id "MSTRG.108330"; transcript_id "MSTRG.108330.72"; exon_number "1";
chr20	StringTie	exon	3165497	3166360	1000	-	.	gene_id "MSTRG.108330"; transcript_id "MSTRG.108330.72"; exon_number "2";
chr20	StringTie	exon	3166705	3167181	1000	-	.	gene_id "MSTRG.108330"; transcript_id "MSTRG.108330.72"; exon_number "3";
chr20	StringTie	exon	3167777	3167961	1000	-	.	gene_id "MSTRG.108330"; transcript_id "MSTRG.108330.72"; exon_number "4";
chr20	StringTie	exon	3168078	3169429	1000	-	.	gene_id "MSTRG.108330"; transcript_id "MSTRG.108330.72"; exon_number "5";
chr20	StringTie	exon	3173455	3173537	1000	-	.	gene_id "MSTRG.108330"; transcript_id "MSTRG.108330.72"; exon_number "6";
chr20	StringTie	transcript	3162580	3173704	1000	-	.	gene_id "MSTRG.108330"; transcript_id "MSTRG.108330.73";
chr20	StringTie	exon	3162580	3165152	1000	-	.	gene_id "MSTRG.108330"; transcript_id "MSTRG.108330.73"; exon_number "1";
chr20	StringTie	exon	3165497	3165670	1000	-	.	gene_id "MSTRG.108330"; transcript_id "MSTRG.108330.73"; exon_number "2";
chr20	StringTie	exon	3165767	3166360	1000	-	.	gene_id "MSTRG.108330"; transcript_id "MSTRG.108330.73"; exon_number "3";
chr20	StringTie	exon	3166705	3167181	1000	-	.	gene_id "MSTRG.108330"; transcript_id "MSTRG.108330.73"; exon_number "4";
chr20	StringTie	exon	3167799	3167961	1000	-	.	gene_id "MSTRG.108330"; transcript_id "MSTRG.108330.73"; exon_number "5";
chr20	StringTie	exon	3173455	3173704	1000	-	.	gene_id "MSTRG.108330"; transcript_id "MSTRG.108330.73"; exon_number "6";
chr20	StringTie	transcript	3162580	3173614	1000	-	.	gene_id "MSTRG.108330"; transcript_id "MSTRG.108330.74";
chr20	StringTie	exon	3162580	3165152	1000	-	.	gene_id "MSTRG.108330"; transcript_id "MSTRG.108330.74"; exon_number "1";
chr20	StringTie	exon	3165767	3166360	1000	-	.	gene_id "MSTRG.108330"; transcript_id "MSTRG.108330.74"; exon_number "2";
chr20	StringTie	exon	3166705	3167181	1000	-	.	gene_id "MSTRG.108330"; transcript_id "MSTRG.108330.74"; exon_number "3";
chr20	StringTie	exon	3173455	3173614	1000	-	.	gene_id "MSTRG.108330"; transcript_id "MSTRG.108330.74"; exon_number "4";
chr20	StringTie	transcript	3162581	3173527	1000	-	.	gene_id "MSTRG.108330"; transcript_id "MSTRG.108330.75";
chr20	StringTie	exon	3162581	3165152	1000	-	.	gene_id "MSTRG.108330"; transcript_id "MSTRG.108330.75"; exon_number "1";
chr20	StringTie	exon	3165497	3166360	1000	-	.	gene_id "MSTRG.108330"; transcript_id "MSTRG.108330.75"; exon_number "2";
chr20	StringTie	exon	3166705	3167181	1000	-	.	gene_id "MSTRG.108330"; transcript_id "MSTRG.108330.75"; exon_number "3";
chr20	StringTie	exon	3167738	3167961	1000	-	.	gene_id "MSTRG.108330"; transcript_id "MSTRG.108330.75"; exon_number "4";
chr20	StringTie	exon	3168498	3169407	1000	-	.	gene_id "MSTRG.108330"; transcript_id "MSTRG.108330.75"; exon_number "5";
chr20	StringTie	exon	3173455	3173527	1000	-	.	gene_id "MSTRG.108330"; transcript_id "MSTRG.108330.75"; exon_number "6";
chr20	StringTie	transcript	3162584	3173598	1000	-	.	gene_id "MSTRG.108330"; transcript_id "MSTRG.108330.76";
chr20	StringTie	exon	3162584	3164747	1000	-	.	gene_id "MSTRG.108330"; transcript_id "MSTRG.108330.76"; exon_number "1";
chr20	StringTie	exon	3165066	3165152	1000	-	.	gene_id "MSTRG.108330"; transcript_id "MSTRG.108330.76"; exon_number "2";
chr20	StringTie	exon	3165497	3166360	1000	-	.	gene_id "MSTRG.108330"; transcript_id "MSTRG.108330.76"; exon_number "3";
chr20	StringTie	exon	3166705	3167181	1000	-	.	gene_id "MSTRG.108330"; transcript_id "MSTRG.108330.76"; exon_number "4";
chr20	StringTie	exon	3167799	3167961	1000	-	.	gene_id "MSTRG.108330"; transcript_id "MSTRG.108330.76"; exon_number "5";
chr20	StringTie	exon	3173455	3173598	1000	-	.	gene_id "MSTRG.108330"; transcript_id "MSTRG.108330.76"; exon_number "6";
chr20	StringTie	transcript	3162592	3173628	1000	-	.	gene_id "MSTRG.108330"; transcript_id "MSTRG.108330.77";
chr20	StringTie	exon	3162592	3165152	1000	-	.	gene_id "MSTRG.108330"; transcript_id "MSTRG.108330.77"; exon_number "1";
chr20	StringTie	exon	3165497	3166360	1000	-	.	gene_id "MSTRG.108330"; transcript_id "MSTRG.108330.77"; exon_number "2";
chr20	StringTie	exon	3166705	3167181	1000	-	.	gene_id "MSTRG.108330"; transcript_id "MSTRG.108330.77"; exon_number "3";
chr20	StringTie	exon	3167777	3167961	1000	-	.	gene_id "MSTRG.108330"; transcript_id "MSTRG.108330.77"; exon_number "4";
chr20	StringTie	exon	3173360	3173628	1000	-	.	gene_id "MSTRG.108330"; transcript_id "MSTRG.108330.77"; exon_number "5";
chr20	StringTie	transcript	3162592	3173628	1000	-	.	gene_id "MSTRG.108330"; transcript_id "MSTRG.108330.78";
chr20	StringTie	exon	3162592	3165559	1000	-	.	gene_id "MSTRG.108330"; transcript_id "MSTRG.108330.78"; exon_number "1";
chr20	StringTie	exon	3165818	3166273	1000	-	.	gene_id "MSTRG.108330"; transcript_id "MSTRG.108330.78"; exon_number "2";
chr20	StringTie	exon	3166705	3167181	1000	-	.	gene_id "MSTRG.108330"; transcript_id "MSTRG.108330.78"; exon_number "3";
chr20	StringTie	exon	3173455	3173628	1000	-	.	gene_id "MSTRG.108330"; transcript_id "MSTRG.108330.78"; exon_number "4";
chr20	StringTie	transcript	3162592	3173628	1000	-	.	gene_id "MSTRG.108330"; transcript_id "MSTRG.108330.79";
chr20	StringTie	exon	3162592	3165152	1000	-	.	gene_id "MSTRG.108330"; transcript_id "MSTRG.108330.79"; exon_number "1";
chr20	StringTie	exon	3165560	3166273	1000	-	.	gene_id "MSTRG.108330"; transcript_id "MSTRG.108330.79"; exon_number "2";
chr20	StringTie	exon	3166705	3167181	1000	-	.	gene_id "MSTRG.108330"; transcript_id "MSTRG.108330.79"; exon_number "3";
chr20	StringTie	exon	3167777	3173628	1000	-	.	gene_id "MSTRG.108330"; transcript_id "MSTRG.108330.79"; exon_number "4";
chr20	StringTie	transcript	3107519	3162125	1000	-	.	gene_id "MSTRG.108330"; transcript_id "MSTRG.108330.8";
chr20	StringTie	exon	3107519	3110314	1000	-	.	gene_id "MSTRG.108330"; transcript_id "MSTRG.108330.8"; exon_number "1";
chr20	StringTie	exon	3121384	3122584	1000	-	.	gene_id "MSTRG.108330"; transcript_id "MSTRG.108330.8"; exon_number "2";
chr20	StringTie	exon	3123312	3123406	1000	-	.	gene_id "MSTRG.108330"; transcript_id "MSTRG.108330.8"; exon_number "3";
chr20	StringTie	exon	3148641	3149260	1000	-	.	gene_id "MSTRG.108330"; transcript_id "MSTRG.108330.8"; exon_number "4";
chr20	StringTie	exon	3156073	3156126	1000	-	.	gene_id "MSTRG.108330"; transcript_id "MSTRG.108330.8"; exon_number "5";
chr20	StringTie	exon	3159766	3160365	1000	-	.	gene_id "MSTRG.108330"; transcript_id "MSTRG.108330.8"; exon_number "6";
chr20	StringTie	exon	3162098	3162125	1000	-	.	gene_id "MSTRG.108330"; transcript_id "MSTRG.108330.8"; exon_number "7";
chr20	StringTie	transcript	3162592	3173628	1000	-	.	gene_id "MSTRG.108330"; transcript_id "MSTRG.108330.80";
chr20	StringTie	exon	3162592	3165152	1000	-	.	gene_id "MSTRG.108330"; transcript_id "MSTRG.108330.80"; exon_number "1";
chr20	StringTie	exon	3165497	3166360	1000	-	.	gene_id "MSTRG.108330"; transcript_id "MSTRG.108330.80"; exon_number "2";
chr20	StringTie	exon	3166705	3167181	1000	-	.	gene_id "MSTRG.108330"; transcript_id "MSTRG.108330.80"; exon_number "3";
chr20	StringTie	exon	3167738	3168696	1000	-	.	gene_id "MSTRG.108330"; transcript_id "MSTRG.108330.80"; exon_number "4";
chr20	StringTie	exon	3173455	3173628	1000	-	.	gene_id "MSTRG.108330"; transcript_id "MSTRG.108330.80"; exon_number "5";
chr20	StringTie	transcript	3162593	3173602	1000	-	.	gene_id "MSTRG.108330"; transcript_id "MSTRG.108330.81";
chr20	StringTie	exon	3162593	3165152	1000	-	.	gene_id "MSTRG.108330"; transcript_id "MSTRG.108330.81"; exon_number "1";
chr20	StringTie	exon	3165497	3165670	1000	-	.	gene_id "MSTRG.108330"; transcript_id "MSTRG.108330.81"; exon_number "2";
chr20	StringTie	exon	3165767	3166360	1000	-	.	gene_id "MSTRG.108330"; transcript_id "MSTRG.108330.81"; exon_number "3";
chr20	StringTie	exon	3166705	3167181	1000	-	.	gene_id "MSTRG.108330"; transcript_id "MSTRG.108330.81"; exon_number "4";
chr20	StringTie	exon	3167991	3173602	1000	-	.	gene_id "MSTRG.108330"; transcript_id "MSTRG.108330.81"; exon_number "5";
chr20	StringTie	transcript	3162594	3173634	1000	-	.	gene_id "MSTRG.108330"; transcript_id "MSTRG.108330.82";
chr20	StringTie	exon	3162594	3165152	1000	-	.	gene_id "MSTRG.108330"; transcript_id "MSTRG.108330.82"; exon_number "1";
chr20	StringTie	exon	3165560	3166360	1000	-	.	gene_id "MSTRG.108330"; transcript_id "MSTRG.108330.82"; exon_number "2";
chr20	StringTie	exon	3166705	3167181	1000	-	.	gene_id "MSTRG.108330"; transcript_id "MSTRG.108330.82"; exon_number "3";
chr20	StringTie	exon	3167799	3167961	1000	-	.	gene_id "MSTRG.108330"; transcript_id "MSTRG.108330.82"; exon_number "4";
chr20	StringTie	exon	3173360	3173634	1000	-	.	gene_id "MSTRG.108330"; transcript_id "MSTRG.108330.82"; exon_number "5";
chr20	StringTie	transcript	3162594	3173533	1000	-	.	gene_id "MSTRG.108330"; transcript_id "MSTRG.108330.83";
chr20	StringTie	exon	3162594	3165152	1000	-	.	gene_id "MSTRG.108330"; transcript_id "MSTRG.108330.83"; exon_number "1";
chr20	StringTie	exon	3165497	3166360	1000	-	.	gene_id "MSTRG.108330"; transcript_id "MSTRG.108330.83"; exon_number "2";
chr20	StringTie	exon	3166705	3167181	1000	-	.	gene_id "MSTRG.108330"; transcript_id "MSTRG.108330.83"; exon_number "3";
chr20	StringTie	exon	3167991	3168700	1000	-	.	gene_id "MSTRG.108330"; transcript_id "MSTRG.108330.83"; exon_number "4";
chr20	StringTie	exon	3173455	3173533	1000	-	.	gene_id "MSTRG.108330"; transcript_id "MSTRG.108330.83"; exon_number "5";
chr20	StringTie	transcript	3162598	3173591	1000	-	.	gene_id "MSTRG.108330"; transcript_id "MSTRG.108330.84";
chr20	StringTie	exon	3162598	3165152	1000	-	.	gene_id "MSTRG.108330"; transcript_id "MSTRG.108330.84"; exon_number "1";
chr20	StringTie	exon	3165560	3165781	1000	-	.	gene_id "MSTRG.108330"; transcript_id "MSTRG.108330.84"; exon_number "2";
chr20	StringTie	exon	3166228	3166360	1000	-	.	gene_id "MSTRG.108330"; transcript_id "MSTRG.108330.84"; exon_number "3";
chr20	StringTie	exon	3166705	3167181	1000	-	.	gene_id "MSTRG.108330"; transcript_id "MSTRG.108330.84"; exon_number "4";
chr20	StringTie	exon	3167777	3173591	1000	-	.	gene_id "MSTRG.108330"; transcript_id "MSTRG.108330.84"; exon_number "5";
chr20	StringTie	transcript	3162599	3173573	1000	-	.	gene_id "MSTRG.108330"; transcript_id "MSTRG.108330.85";
chr20	StringTie	exon	3162599	3165152	1000	-	.	gene_id "MSTRG.108330"; transcript_id "MSTRG.108330.85"; exon_number "1";
chr20	StringTie	exon	3165497	3166360	1000	-	.	gene_id "MSTRG.108330"; transcript_id "MSTRG.108330.85"; exon_number "2";
chr20	StringTie	exon	3166705	3167181	1000	-	.	gene_id "MSTRG.108330"; transcript_id "MSTRG.108330.85"; exon_number "3";
chr20	StringTie	exon	3167991	3169429	1000	-	.	gene_id "MSTRG.108330"; transcript_id "MSTRG.108330.85"; exon_number "4";
chr20	StringTie	exon	3173455	3173573	1000	-	.	gene_id "MSTRG.108330"; transcript_id "MSTRG.108330.85"; exon_number "5";
chr20	StringTie	transcript	3162599	3166364	1000	-	.	gene_id "MSTRG.108330"; transcript_id "MSTRG.108330.86";
chr20	StringTie	exon	3162599	3164969	1000	-	.	gene_id "MSTRG.108330"; transcript_id "MSTRG.108330.86"; exon_number "1";
chr20	StringTie	exon	3165038	3165152	1000	-	.	gene_id "MSTRG.108330"; transcript_id "MSTRG.108330.86"; exon_number "2";
chr20	StringTie	exon	3165497	3166364	1000	-	.	gene_id "MSTRG.108330"; transcript_id "MSTRG.108330.86"; exon_number "3";
chr20	StringTie	transcript	3162599	3173537	1000	-	.	gene_id "MSTRG.108330"; transcript_id "MSTRG.108330.87";
chr20	StringTie	exon	3162599	3165152	1000	-	.	gene_id "MSTRG.108330"; transcript_id "MSTRG.108330.87"; exon_number "1";
chr20	StringTie	exon	3165497	3166360	1000	-	.	gene_id "MSTRG.108330"; transcript_id "MSTRG.108330.87"; exon_number "2";
chr20	StringTie	exon	3166705	3167181	1000	-	.	gene_id "MSTRG.108330"; transcript_id "MSTRG.108330.87"; exon_number "3";
chr20	StringTie	exon	3167738	3167961	1000	-	.	gene_id "MSTRG.108330"; transcript_id "MSTRG.108330.87"; exon_number "4";
chr20	StringTie	exon	3168078	3169429	1000	-	.	gene_id "MSTRG.108330"; transcript_id "MSTRG.108330.87"; exon_number "5";
chr20	StringTie	exon	3173455	3173537	1000	-	.	gene_id "MSTRG.108330"; transcript_id "MSTRG.108330.87"; exon_number "6";
chr20	StringTie	transcript	3162607	3169061	1000	-	.	gene_id "MSTRG.108330"; transcript_id "MSTRG.108330.88";
chr20	StringTie	exon	3162607	3165152	1000	-	.	gene_id "MSTRG.108330"; transcript_id "MSTRG.108330.88"; exon_number "1";
chr20	StringTie	exon	3165497	3166291	1000	-	.	gene_id "MSTRG.108330"; transcript_id "MSTRG.108330.88"; exon_number "2";
chr20	StringTie	exon	3166705	3167181	1000	-	.	gene_id "MSTRG.108330"; transcript_id "MSTRG.108330.88"; exon_number "3";
chr20	StringTie	exon	3167799	3167961	1000	-	.	gene_id "MSTRG.108330"; transcript_id "MSTRG.108330.88"; exon_number "4";
chr20	StringTie	exon	3168078	3169061	1000	-	.	gene_id "MSTRG.108330"; transcript_id "MSTRG.108330.88"; exon_number "5";
chr20	StringTie	transcript	3162607	3173614	1000	-	.	gene_id "MSTRG.108330"; transcript_id "MSTRG.108330.89";
chr20	StringTie	exon	3162607	3165152	1000	-	.	gene_id "MSTRG.108330"; transcript_id "MSTRG.108330.89"; exon_number "1";
chr20	StringTie	exon	3165497	3166360	1000	-	.	gene_id "MSTRG.108330"; transcript_id "MSTRG.108330.89"; exon_number "2";
chr20	StringTie	exon	3166705	3167181	1000	-	.	gene_id "MSTRG.108330"; transcript_id "MSTRG.108330.89"; exon_number "3";
chr20	StringTie	exon	3167738	3167961	1000	-	.	gene_id "MSTRG.108330"; transcript_id "MSTRG.108330.89"; exon_number "4";
chr20	StringTie	exon	3168078	3168518	1000	-	.	gene_id "MSTRG.108330"; transcript_id "MSTRG.108330.89"; exon_number "5";
chr20	StringTie	exon	3168587	3173614	1000	-	.	gene_id "MSTRG.108330"; transcript_id "MSTRG.108330.89"; exon_number "6";
chr20	StringTie	transcript	3107527	3162195	1000	-	.	gene_id "MSTRG.108330"; transcript_id "MSTRG.108330.9";
chr20	StringTie	exon	3107527	3110309	1000	-	.	gene_id "MSTRG.108330"; transcript_id "MSTRG.108330.9"; exon_number "1";
chr20	StringTie	exon	3115305	3115466	1000	-	.	gene_id "MSTRG.108330"; transcript_id "MSTRG.108330.9"; exon_number "2";
chr20	StringTie	exon	3121384	3122584	1000	-	.	gene_id "MSTRG.108330"; transcript_id "MSTRG.108330.9"; exon_number "3";
chr20	StringTie	exon	3123312	3123406	1000	-	.	gene_id "MSTRG.108330"; transcript_id "MSTRG.108330.9"; exon_number "4";
chr20	StringTie	exon	3148641	3149260	1000	-	.	gene_id "MSTRG.108330"; transcript_id "MSTRG.108330.9"; exon_number "5";
chr20	StringTie	exon	3159766	3160006	1000	-	.	gene_id "MSTRG.108330"; transcript_id "MSTRG.108330.9"; exon_number "6";
chr20	StringTie	exon	3162098	3162195	1000	-	.	gene_id "MSTRG.108330"; transcript_id "MSTRG.108330.9"; exon_number "7";
chr20	StringTie	transcript	3162611	3173553	1000	-	.	gene_id "MSTRG.108330"; transcript_id "MSTRG.108330.90";
chr20	StringTie	exon	3162611	3165152	1000	-	.	gene_id "MSTRG.108330"; transcript_id "MSTRG.108330.90"; exon_number "1";
chr20	StringTie	exon	3165497	3166360	1000	-	.	gene_id "MSTRG.108330"; transcript_id "MSTRG.108330.90"; exon_number "2";
chr20	StringTie	exon	3166705	3167181	1000	-	.	gene_id "MSTRG.108330"; transcript_id "MSTRG.108330.90"; exon_number "3";
chr20	StringTie	exon	3167738	3167961	1000	-	.	gene_id "MSTRG.108330"; transcript_id "MSTRG.108330.90"; exon_number "4";
chr20	StringTie	exon	3168498	3168696	1000	-	.	gene_id "MSTRG.108330"; transcript_id "MSTRG.108330.90"; exon_number "5";
chr20	StringTie	exon	3173455	3173553	1000	-	.	gene_id "MSTRG.108330"; transcript_id "MSTRG.108330.90"; exon_number "6";
chr20	StringTie	transcript	3162612	3177607	1000	-	.	gene_id "MSTRG.108330"; transcript_id "MSTRG.108330.91";
chr20	StringTie	exon	3162612	3164150	1000	-	.	gene_id "MSTRG.108330"; transcript_id "MSTRG.108330.91"; exon_number "1";
chr20	StringTie	exon	3164332	3165152	1000	-	.	gene_id "MSTRG.108330"; transcript_id "MSTRG.108330.91"; exon_number "2";
chr20	StringTie	exon	3165560	3166273	1000	-	.	gene_id "MSTRG.108330"; transcript_id "MSTRG.108330.91"; exon_number "3";
chr20	StringTie	exon	3166705	3167181	1000	-	.	gene_id "MSTRG.108330"; transcript_id "MSTRG.108330.91"; exon_number "4";
chr20	StringTie	exon	3173455	3177607	1000	-	.	gene_id "MSTRG.108330"; transcript_id "MSTRG.108330.91"; exon_number "5";
chr20	StringTie	transcript	3162614	3173611	1000	-	.	gene_id "MSTRG.108330"; transcript_id "MSTRG.108330.92";
chr20	StringTie	exon	3162614	3163285	1000	-	.	gene_id "MSTRG.108330"; transcript_id "MSTRG.108330.92"; exon_number "1";
chr20	StringTie	exon	3163502	3165152	1000	-	.	gene_id "MSTRG.108330"; transcript_id "MSTRG.108330.92"; exon_number "2";
chr20	StringTie	exon	3165497	3166360	1000	-	.	gene_id "MSTRG.108330"; transcript_id "MSTRG.108330.92"; exon_number "3";
chr20	StringTie	exon	3166705	3167181	1000	-	.	gene_id "MSTRG.108330"; transcript_id "MSTRG.108330.92"; exon_number "4";
chr20	StringTie	exon	3167799	3167961	1000	-	.	gene_id "MSTRG.108330"; transcript_id "MSTRG.108330.92"; exon_number "5";
chr20	StringTie	exon	3168078	3173611	1000	-	.	gene_id "MSTRG.108330"; transcript_id "MSTRG.108330.92"; exon_number "6";
chr20	StringTie	transcript	3162615	3173589	1000	-	.	gene_id "MSTRG.108330"; transcript_id "MSTRG.108330.93";
chr20	StringTie	exon	3162615	3164786	1000	-	.	gene_id "MSTRG.108330"; transcript_id "MSTRG.108330.93"; exon_number "1";
chr20	StringTie	exon	3164856	3165152	1000	-	.	gene_id "MSTRG.108330"; transcript_id "MSTRG.108330.93"; exon_number "2";
chr20	StringTie	exon	3165497	3166360	1000	-	.	gene_id "MSTRG.108330"; transcript_id "MSTRG.108330.93"; exon_number "3";
chr20	StringTie	exon	3166705	3167181	1000	-	.	gene_id "MSTRG.108330"; transcript_id "MSTRG.108330.93"; exon_number "4";
chr20	StringTie	exon	3167799	3167961	1000	-	.	gene_id "MSTRG.108330"; transcript_id "MSTRG.108330.93"; exon_number "5";
chr20	StringTie	exon	3168498	3173589	1000	-	.	gene_id "MSTRG.108330"; transcript_id "MSTRG.108330.93"; exon_number "6";
chr20	StringTie	transcript	3162615	3173589	1000	-	.	gene_id "MSTRG.108330"; transcript_id "MSTRG.108330.94";
chr20	StringTie	exon	3162615	3163272	1000	-	.	gene_id "MSTRG.108330"; transcript_id "MSTRG.108330.94"; exon_number "1";
chr20	StringTie	exon	3163328	3164786	1000	-	.	gene_id "MSTRG.108330"; transcript_id "MSTRG.108330.94"; exon_number "2";
chr20	StringTie	exon	3164856	3165152	1000	-	.	gene_id "MSTRG.108330"; transcript_id "MSTRG.108330.94"; exon_number "3";
chr20	StringTie	exon	3165497	3165658	1000	-	.	gene_id "MSTRG.108330"; transcript_id "MSTRG.108330.94"; exon_number "4";
chr20	StringTie	exon	3165689	3166360	1000	-	.	gene_id "MSTRG.108330"; transcript_id "MSTRG.108330.94"; exon_number "5";
chr20	StringTie	exon	3166705	3167181	1000	-	.	gene_id "MSTRG.108330"; transcript_id "MSTRG.108330.94"; exon_number "6";
chr20	StringTie	exon	3167799	3167961	1000	-	.	gene_id "MSTRG.108330"; transcript_id "MSTRG.108330.94"; exon_number "7";
chr20	StringTie	exon	3173455	3173589	1000	-	.	gene_id "MSTRG.108330"; transcript_id "MSTRG.108330.94"; exon_number "8";
chr20	StringTie	transcript	3162617	3173537	1000	-	.	gene_id "MSTRG.108330"; transcript_id "MSTRG.108330.95";
chr20	StringTie	exon	3162617	3165152	1000	-	.	gene_id "MSTRG.108330"; transcript_id "MSTRG.108330.95"; exon_number "1";
chr20	StringTie	exon	3165497	3166360	1000	-	.	gene_id "MSTRG.108330"; transcript_id "MSTRG.108330.95"; exon_number "2";
chr20	StringTie	exon	3166705	3167181	1000	-	.	gene_id "MSTRG.108330"; transcript_id "MSTRG.108330.95"; exon_number "3";
chr20	StringTie	exon	3167799	3167961	1000	-	.	gene_id "MSTRG.108330"; transcript_id "MSTRG.108330.95"; exon_number "4";
chr20	StringTie	exon	3168587	3168659	1000	-	.	gene_id "MSTRG.108330"; transcript_id "MSTRG.108330.95"; exon_number "5";
chr20	StringTie	exon	3173455	3173537	1000	-	.	gene_id "MSTRG.108330"; transcript_id "MSTRG.108330.95"; exon_number "6";
chr20	StringTie	transcript	3162617	3173545	1000	-	.	gene_id "MSTRG.108330"; transcript_id "MSTRG.108330.96";
chr20	StringTie	exon	3162617	3165152	1000	-	.	gene_id "MSTRG.108330"; transcript_id "MSTRG.108330.96"; exon_number "1";
chr20	StringTie	exon	3165497	3166360	1000	-	.	gene_id "MSTRG.108330"; transcript_id "MSTRG.108330.96"; exon_number "2";
chr20	StringTie	exon	3166705	3167181	1000	-	.	gene_id "MSTRG.108330"; transcript_id "MSTRG.108330.96"; exon_number "3";
chr20	StringTie	exon	3167738	3167961	1000	-	.	gene_id "MSTRG.108330"; transcript_id "MSTRG.108330.96"; exon_number "4";
chr20	StringTie	exon	3173360	3173545	1000	-	.	gene_id "MSTRG.108330"; transcript_id "MSTRG.108330.96"; exon_number "5";
chr20	StringTie	transcript	3162617	3170678	1000	-	.	gene_id "MSTRG.108330"; transcript_id "MSTRG.108330.97";
chr20	StringTie	exon	3162617	3165152	1000	-	.	gene_id "MSTRG.108330"; transcript_id "MSTRG.108330.97"; exon_number "1";
chr20	StringTie	exon	3165497	3166360	1000	-	.	gene_id "MSTRG.108330"; transcript_id "MSTRG.108330.97"; exon_number "2";
chr20	StringTie	exon	3166705	3167181	1000	-	.	gene_id "MSTRG.108330"; transcript_id "MSTRG.108330.97"; exon_number "3";
chr20	StringTie	exon	3167738	3167961	1000	-	.	gene_id "MSTRG.108330"; transcript_id "MSTRG.108330.97"; exon_number "4";
chr20	StringTie	exon	3168587	3170678	1000	-	.	gene_id "MSTRG.108330"; transcript_id "MSTRG.108330.97"; exon_number "5";
chr20	StringTie	transcript	3162617	3173564	1000	-	.	gene_id "MSTRG.108330"; transcript_id "MSTRG.108330.98";
chr20	StringTie	exon	3162617	3165152	1000	-	.	gene_id "MSTRG.108330"; transcript_id "MSTRG.108330.98"; exon_number "1";
chr20	StringTie	exon	3165497	3165625	1000	-	.	gene_id "MSTRG.108330"; transcript_id "MSTRG.108330.98"; exon_number "2";
chr20	StringTie	exon	3165767	3166360	1000	-	.	gene_id "MSTRG.108330"; transcript_id "MSTRG.108330.98"; exon_number "3";
chr20	StringTie	exon	3166705	3167181	1000	-	.	gene_id "MSTRG.108330"; transcript_id "MSTRG.108330.98"; exon_number "4";
chr20	StringTie	exon	3167799	3167961	1000	-	.	gene_id "MSTRG.108330"; transcript_id "MSTRG.108330.98"; exon_number "5";
chr20	StringTie	exon	3173455	3173564	1000	-	.	gene_id "MSTRG.108330"; transcript_id "MSTRG.108330.98"; exon_number "6";
chr20	StringTie	transcript	3162617	3173607	1000	-	.	gene_id "MSTRG.108330"; transcript_id "MSTRG.108330.99";
chr20	StringTie	exon	3162617	3165152	1000	-	.	gene_id "MSTRG.108330"; transcript_id "MSTRG.108330.99"; exon_number "1";
chr20	StringTie	exon	3165497	3166360	1000	-	.	gene_id "MSTRG.108330"; transcript_id "MSTRG.108330.99"; exon_number "2";
chr20	StringTie	exon	3166705	3167181	1000	-	.	gene_id "MSTRG.108330"; transcript_id "MSTRG.108330.99"; exon_number "3";
chr20	StringTie	exon	3167799	3167961	1000	-	.	gene_id "MSTRG.108330"; transcript_id "MSTRG.108330.99"; exon_number "4";
chr20	StringTie	exon	3168498	3168659	1000	-	.	gene_id "MSTRG.108330"; transcript_id "MSTRG.108330.99"; exon_number "5";
chr20	StringTie	exon	3173455	3173607	1000	-	.	gene_id "MSTRG.108330"; transcript_id "MSTRG.108330.99"; exon_number "6";
chr20	StringTie	transcript	3094171	3094509	1000	+	.	gene_id "MSTRG.108331"; transcript_id "ENST00000584742"; gene_name "RN7SL555P"; ref_gene_id "ENSG00000263905";
chr20	StringTie	exon	3094171	3094509	1000	+	.	gene_id "MSTRG.108331"; transcript_id "ENST00000584742"; exon_number "1"; gene_name "RN7SL555P"; ref_gene_id "ENSG00000263905";
chr20	StringTie	transcript	3106913	3150867	1000	+	.	gene_id "MSTRG.108332"; transcript_id "ENST00000446537"; gene_name "UBOX5-AS1"; ref_gene_id "ENSG00000235958";
chr20	StringTie	exon	3106913	3107571	1000	+	.	gene_id "MSTRG.108332"; transcript_id "ENST00000446537"; exon_number "1"; gene_name "UBOX5-AS1"; ref_gene_id "ENSG00000235958";
chr20	StringTie	exon	3109475	3109750	1000	+	.	gene_id "MSTRG.108332"; transcript_id "ENST00000446537"; exon_number "2"; gene_name "UBOX5-AS1"; ref_gene_id "ENSG00000235958";
chr20	StringTie	exon	3110278	3110453	1000	+	.	gene_id "MSTRG.108332"; transcript_id "ENST00000446537"; exon_number "3"; gene_name "UBOX5-AS1"; ref_gene_id "ENSG00000235958";
chr20	StringTie	exon	3110632	3110717	1000	+	.	gene_id "MSTRG.108332"; transcript_id "ENST00000446537"; exon_number "4"; gene_name "UBOX5-AS1"; ref_gene_id "ENSG00000235958";
chr20	StringTie	exon	3111644	3111752	1000	+	.	gene_id "MSTRG.108332"; transcript_id "ENST00000446537"; exon_number "5"; gene_name "UBOX5-AS1"; ref_gene_id "ENSG00000235958";
chr20	StringTie	exon	3136003	3136158	1000	+	.	gene_id "MSTRG.108332"; transcript_id "ENST00000446537"; exon_number "6"; gene_name "UBOX5-AS1"; ref_gene_id "ENSG00000235958";
chr20	StringTie	exon	3150538	3150867	1000	+	.	gene_id "MSTRG.108332"; transcript_id "ENST00000446537"; exon_number "7"; gene_name "UBOX5-AS1"; ref_gene_id "ENSG00000235958";
chr20	StringTie	transcript	3110637	3116723	1000	+	.	gene_id "MSTRG.108332"; transcript_id "ENST00000454019"; gene_name "UBOX5-AS1"; ref_gene_id "ENSG00000235958";
chr20	StringTie	exon	3110637	3110717	1000	+	.	gene_id "MSTRG.108332"; transcript_id "ENST00000454019"; exon_number "1"; gene_name "UBOX5-AS1"; ref_gene_id "ENSG00000235958";
chr20	StringTie	exon	3111644	3111752	1000	+	.	gene_id "MSTRG.108332"; transcript_id "ENST00000454019"; exon_number "2"; gene_name "UBOX5-AS1"; ref_gene_id "ENSG00000235958";
chr20	StringTie	exon	3116489	3116723	1000	+	.	gene_id "MSTRG.108332"; transcript_id "ENST00000454019"; exon_number "3"; gene_name "UBOX5-AS1"; ref_gene_id "ENSG00000235958";
chr20	StringTie	transcript	3162638	3166334	1000	+	.	gene_id "MSTRG.108333"; transcript_id "MSTRG.108333.1";
chr20	StringTie	exon	3162638	3162826	1000	+	.	gene_id "MSTRG.108333"; transcript_id "MSTRG.108333.1"; exon_number "1";
chr20	StringTie	exon	3163027	3163285	1000	+	.	gene_id "MSTRG.108333"; transcript_id "MSTRG.108333.1"; exon_number "2";
chr20	StringTie	exon	3163425	3163712	1000	+	.	gene_id "MSTRG.108333"; transcript_id "MSTRG.108333.1"; exon_number "3";
chr20	StringTie	exon	3163958	3164104	1000	+	.	gene_id "MSTRG.108333"; transcript_id "MSTRG.108333.1"; exon_number "4";
chr20	StringTie	exon	3164932	3164996	1000	+	.	gene_id "MSTRG.108333"; transcript_id "MSTRG.108333.1"; exon_number "5";
chr20	StringTie	exon	3165809	3166174	1000	+	.	gene_id "MSTRG.108333"; transcript_id "MSTRG.108333.1"; exon_number "6";
chr20	StringTie	exon	3166235	3166334	1000	+	.	gene_id "MSTRG.108333"; transcript_id "MSTRG.108333.1"; exon_number "7";
chr20	StringTie	transcript	3162701	3164206	1000	+	.	gene_id "MSTRG.108333"; transcript_id "MSTRG.108333.10";
chr20	StringTie	exon	3162701	3162838	1000	+	.	gene_id "MSTRG.108333"; transcript_id "MSTRG.108333.10"; exon_number "1";
chr20	StringTie	exon	3163027	3163167	1000	+	.	gene_id "MSTRG.108333"; transcript_id "MSTRG.108333.10"; exon_number "2";
chr20	StringTie	exon	3163465	3163555	1000	+	.	gene_id "MSTRG.108333"; transcript_id "MSTRG.108333.10"; exon_number "3";
chr20	StringTie	exon	3163605	3163845	1000	+	.	gene_id "MSTRG.108333"; transcript_id "MSTRG.108333.10"; exon_number "4";
chr20	StringTie	exon	3163996	3164206	1000	+	.	gene_id "MSTRG.108333"; transcript_id "MSTRG.108333.10"; exon_number "5";
chr20	StringTie	transcript	3162712	3164087	1000	+	.	gene_id "MSTRG.108333"; transcript_id "MSTRG.108333.11";
chr20	StringTie	exon	3162712	3163057	1000	+	.	gene_id "MSTRG.108333"; transcript_id "MSTRG.108333.11"; exon_number "1";
chr20	StringTie	exon	3163271	3163285	1000	+	.	gene_id "MSTRG.108333"; transcript_id "MSTRG.108333.11"; exon_number "2";
chr20	StringTie	exon	3163895	3164087	1000	+	.	gene_id "MSTRG.108333"; transcript_id "MSTRG.108333.11"; exon_number "3";
chr20	StringTie	transcript	3162725	3164544	1000	+	.	gene_id "MSTRG.108333"; transcript_id "MSTRG.108333.12";
chr20	StringTie	exon	3162725	3162925	1000	+	.	gene_id "MSTRG.108333"; transcript_id "MSTRG.108333.12"; exon_number "1";
chr20	StringTie	exon	3163018	3163247	1000	+	.	gene_id "MSTRG.108333"; transcript_id "MSTRG.108333.12"; exon_number "2";
chr20	StringTie	exon	3163527	3163650	1000	+	.	gene_id "MSTRG.108333"; transcript_id "MSTRG.108333.12"; exon_number "3";
chr20	StringTie	exon	3164328	3164544	1000	+	.	gene_id "MSTRG.108333"; transcript_id "MSTRG.108333.12"; exon_number "4";
chr20	StringTie	transcript	3162728	3165482	1000	+	.	gene_id "MSTRG.108333"; transcript_id "MSTRG.108333.13";
chr20	StringTie	exon	3162728	3162869	1000	+	.	gene_id "MSTRG.108333"; transcript_id "MSTRG.108333.13"; exon_number "1";
chr20	StringTie	exon	3162925	3163132	1000	+	.	gene_id "MSTRG.108333"; transcript_id "MSTRG.108333.13"; exon_number "2";
chr20	StringTie	exon	3163527	3163840	1000	+	.	gene_id "MSTRG.108333"; transcript_id "MSTRG.108333.13"; exon_number "3";
chr20	StringTie	exon	3164105	3164265	1000	+	.	gene_id "MSTRG.108333"; transcript_id "MSTRG.108333.13"; exon_number "4";
chr20	StringTie	exon	3164997	3165482	1000	+	.	gene_id "MSTRG.108333"; transcript_id "MSTRG.108333.13"; exon_number "5";
chr20	StringTie	transcript	3162729	3164206	1000	+	.	gene_id "MSTRG.108333"; transcript_id "MSTRG.108333.14";
chr20	StringTie	exon	3162729	3162869	1000	+	.	gene_id "MSTRG.108333"; transcript_id "MSTRG.108333.14"; exon_number "1";
chr20	StringTie	exon	3162937	3163270	1000	+	.	gene_id "MSTRG.108333"; transcript_id "MSTRG.108333.14"; exon_number "2";
chr20	StringTie	exon	3163405	3163595	1000	+	.	gene_id "MSTRG.108333"; transcript_id "MSTRG.108333.14"; exon_number "3";
chr20	StringTie	exon	3163854	3163982	1000	+	.	gene_id "MSTRG.108333"; transcript_id "MSTRG.108333.14"; exon_number "4";
chr20	StringTie	exon	3164053	3164206	1000	+	.	gene_id "MSTRG.108333"; transcript_id "MSTRG.108333.14"; exon_number "5";
chr20	StringTie	transcript	3162729	3165154	1000	+	.	gene_id "MSTRG.108333"; transcript_id "MSTRG.108333.15";
chr20	StringTie	exon	3162729	3162869	1000	+	.	gene_id "MSTRG.108333"; transcript_id "MSTRG.108333.15"; exon_number "1";
chr20	StringTie	exon	3163034	3163144	1000	+	.	gene_id "MSTRG.108333"; transcript_id "MSTRG.108333.15"; exon_number "2";
chr20	StringTie	exon	3163918	3164082	1000	+	.	gene_id "MSTRG.108333"; transcript_id "MSTRG.108333.15"; exon_number "3";
chr20	StringTie	exon	3164302	3164630	1000	+	.	gene_id "MSTRG.108333"; transcript_id "MSTRG.108333.15"; exon_number "4";
chr20	StringTie	exon	3165126	3165154	1000	+	.	gene_id "MSTRG.108333"; transcript_id "MSTRG.108333.15"; exon_number "5";
chr20	StringTie	transcript	3162733	3166365	1000	+	.	gene_id "MSTRG.108333"; transcript_id "MSTRG.108333.16";
chr20	StringTie	exon	3162733	3163021	1000	+	.	gene_id "MSTRG.108333"; transcript_id "MSTRG.108333.16"; exon_number "1";
chr20	StringTie	exon	3163132	3163247	1000	+	.	gene_id "MSTRG.108333"; transcript_id "MSTRG.108333.16"; exon_number "2";
chr20	StringTie	exon	3163341	3163516	1000	+	.	gene_id "MSTRG.108333"; transcript_id "MSTRG.108333.16"; exon_number "3";
chr20	StringTie	exon	3163605	3163845	1000	+	.	gene_id "MSTRG.108333"; transcript_id "MSTRG.108333.16"; exon_number "4";
chr20	StringTie	exon	3163996	3164483	1000	+	.	gene_id "MSTRG.108333"; transcript_id "MSTRG.108333.16"; exon_number "5";
chr20	StringTie	exon	3165527	3165551	1000	+	.	gene_id "MSTRG.108333"; transcript_id "MSTRG.108333.16"; exon_number "6";
chr20	StringTie	exon	3166142	3166365	1000	+	.	gene_id "MSTRG.108333"; transcript_id "MSTRG.108333.16"; exon_number "7";
chr20	StringTie	transcript	3162735	3165452	1000	+	.	gene_id "MSTRG.108333"; transcript_id "MSTRG.108333.17";
chr20	StringTie	exon	3162735	3163021	1000	+	.	gene_id "MSTRG.108333"; transcript_id "MSTRG.108333.17"; exon_number "1";
chr20	StringTie	exon	3163286	3163608	1000	+	.	gene_id "MSTRG.108333"; transcript_id "MSTRG.108333.17"; exon_number "2";
chr20	StringTie	exon	3163895	3164104	1000	+	.	gene_id "MSTRG.108333"; transcript_id "MSTRG.108333.17"; exon_number "3";
chr20	StringTie	exon	3164500	3164696	1000	+	.	gene_id "MSTRG.108333"; transcript_id "MSTRG.108333.17"; exon_number "4";
chr20	StringTie	exon	3164932	3165452	1000	+	.	gene_id "MSTRG.108333"; transcript_id "MSTRG.108333.17"; exon_number "5";
chr20	StringTie	transcript	3162742	3164141	1000	+	.	gene_id "MSTRG.108333"; transcript_id "MSTRG.108333.18";
chr20	StringTie	exon	3162742	3163017	1000	+	.	gene_id "MSTRG.108333"; transcript_id "MSTRG.108333.18"; exon_number "1";
chr20	StringTie	exon	3163527	3163678	1000	+	.	gene_id "MSTRG.108333"; transcript_id "MSTRG.108333.18"; exon_number "2";
chr20	StringTie	exon	3163706	3163840	1000	+	.	gene_id "MSTRG.108333"; transcript_id "MSTRG.108333.18"; exon_number "3";
chr20	StringTie	exon	3163954	3164141	1000	+	.	gene_id "MSTRG.108333"; transcript_id "MSTRG.108333.18"; exon_number "4";
chr20	StringTie	transcript	3162749	3164136	1000	+	.	gene_id "MSTRG.108333"; transcript_id "MSTRG.108333.19";
chr20	StringTie	exon	3162749	3162944	1000	+	.	gene_id "MSTRG.108333"; transcript_id "MSTRG.108333.19"; exon_number "1";
chr20	StringTie	exon	3163634	3163894	1000	+	.	gene_id "MSTRG.108333"; transcript_id "MSTRG.108333.19"; exon_number "2";
chr20	StringTie	exon	3163918	3164136	1000	+	.	gene_id "MSTRG.108333"; transcript_id "MSTRG.108333.19"; exon_number "3";
chr20	StringTie	transcript	3162678	3166341	1000	+	.	gene_id "MSTRG.108333"; transcript_id "MSTRG.108333.2";
chr20	StringTie	exon	3162678	3163004	1000	+	.	gene_id "MSTRG.108333"; transcript_id "MSTRG.108333.2"; exon_number "1";
chr20	StringTie	exon	3163914	3164104	1000	+	.	gene_id "MSTRG.108333"; transcript_id "MSTRG.108333.2"; exon_number "2";
chr20	StringTie	exon	3164500	3164874	1000	+	.	gene_id "MSTRG.108333"; transcript_id "MSTRG.108333.2"; exon_number "3";
chr20	StringTie	exon	3166175	3166341	1000	+	.	gene_id "MSTRG.108333"; transcript_id "MSTRG.108333.2"; exon_number "4";
chr20	StringTie	transcript	3162749	3165036	1000	+	.	gene_id "MSTRG.108333"; transcript_id "MSTRG.108333.20";
chr20	StringTie	exon	3162749	3162838	1000	+	.	gene_id "MSTRG.108333"; transcript_id "MSTRG.108333.20"; exon_number "1";
chr20	StringTie	exon	3162868	3162944	1000	+	.	gene_id "MSTRG.108333"; transcript_id "MSTRG.108333.20"; exon_number "2";
chr20	StringTie	exon	3163634	3163697	1000	+	.	gene_id "MSTRG.108333"; transcript_id "MSTRG.108333.20"; exon_number "3";
chr20	StringTie	exon	3163854	3163917	1000	+	.	gene_id "MSTRG.108333"; transcript_id "MSTRG.108333.20"; exon_number "4";
chr20	StringTie	exon	3164026	3164082	1000	+	.	gene_id "MSTRG.108333"; transcript_id "MSTRG.108333.20"; exon_number "5";
chr20	StringTie	exon	3164302	3164499	1000	+	.	gene_id "MSTRG.108333"; transcript_id "MSTRG.108333.20"; exon_number "6";
chr20	StringTie	exon	3164661	3164820	1000	+	.	gene_id "MSTRG.108333"; transcript_id "MSTRG.108333.20"; exon_number "7";
chr20	StringTie	exon	3164939	3165036	1000	+	.	gene_id "MSTRG.108333"; transcript_id "MSTRG.108333.20"; exon_number "8";
chr20	StringTie	transcript	3162753	3166582	1000	+	.	gene_id "MSTRG.108333"; transcript_id "MSTRG.108333.21";
chr20	StringTie	exon	3162753	3162925	1000	+	.	gene_id "MSTRG.108333"; transcript_id "MSTRG.108333.21"; exon_number "1";
chr20	StringTie	exon	3163018	3163270	1000	+	.	gene_id "MSTRG.108333"; transcript_id "MSTRG.108333.21"; exon_number "2";
chr20	StringTie	exon	3163996	3164268	1000	+	.	gene_id "MSTRG.108333"; transcript_id "MSTRG.108333.21"; exon_number "3";
chr20	StringTie	exon	3164297	3164493	1000	+	.	gene_id "MSTRG.108333"; transcript_id "MSTRG.108333.21"; exon_number "4";
chr20	StringTie	exon	3164872	3164996	1000	+	.	gene_id "MSTRG.108333"; transcript_id "MSTRG.108333.21"; exon_number "5";
chr20	StringTie	exon	3165778	3165977	1000	+	.	gene_id "MSTRG.108333"; transcript_id "MSTRG.108333.21"; exon_number "6";
chr20	StringTie	exon	3166128	3166582	1000	+	.	gene_id "MSTRG.108333"; transcript_id "MSTRG.108333.21"; exon_number "7";
chr20	StringTie	transcript	3162766	3164199	1000	+	.	gene_id "MSTRG.108333"; transcript_id "MSTRG.108333.22";
chr20	StringTie	exon	3162766	3163321	1000	+	.	gene_id "MSTRG.108333"; transcript_id "MSTRG.108333.22"; exon_number "1";
chr20	StringTie	exon	3163435	3163595	1000	+	.	gene_id "MSTRG.108333"; transcript_id "MSTRG.108333.22"; exon_number "2";
chr20	StringTie	exon	3163854	3163982	1000	+	.	gene_id "MSTRG.108333"; transcript_id "MSTRG.108333.22"; exon_number "3";
chr20	StringTie	exon	3164053	3164199	1000	+	.	gene_id "MSTRG.108333"; transcript_id "MSTRG.108333.22"; exon_number "4";
chr20	StringTie	transcript	3162768	3164186	1000	+	.	gene_id "MSTRG.108333"; transcript_id "MSTRG.108333.23";
chr20	StringTie	exon	3162768	3162925	1000	+	.	gene_id "MSTRG.108333"; transcript_id "MSTRG.108333.23"; exon_number "1";
chr20	StringTie	exon	3163018	3163285	1000	+	.	gene_id "MSTRG.108333"; transcript_id "MSTRG.108333.23"; exon_number "2";
chr20	StringTie	exon	3163322	3163526	1000	+	.	gene_id "MSTRG.108333"; transcript_id "MSTRG.108333.23"; exon_number "3";
chr20	StringTie	exon	3163854	3164186	1000	+	.	gene_id "MSTRG.108333"; transcript_id "MSTRG.108333.23"; exon_number "4";
chr20	StringTie	transcript	3162781	3164201	1000	+	.	gene_id "MSTRG.108333"; transcript_id "MSTRG.108333.24";
chr20	StringTie	exon	3162781	3162838	1000	+	.	gene_id "MSTRG.108333"; transcript_id "MSTRG.108333.24"; exon_number "1";
chr20	StringTie	exon	3163425	3163608	1000	+	.	gene_id "MSTRG.108333"; transcript_id "MSTRG.108333.24"; exon_number "2";
chr20	StringTie	exon	3164053	3164201	1000	+	.	gene_id "MSTRG.108333"; transcript_id "MSTRG.108333.24"; exon_number "3";
chr20	StringTie	transcript	3162834	3164052	1000	+	.	gene_id "MSTRG.108333"; transcript_id "MSTRG.108333.25";
chr20	StringTie	exon	3162834	3163017	1000	+	.	gene_id "MSTRG.108333"; transcript_id "MSTRG.108333.25"; exon_number "1";
chr20	StringTie	exon	3163527	3163840	1000	+	.	gene_id "MSTRG.108333"; transcript_id "MSTRG.108333.25"; exon_number "2";
chr20	StringTie	exon	3163918	3164052	1000	+	.	gene_id "MSTRG.108333"; transcript_id "MSTRG.108333.25"; exon_number "3";
chr20	StringTie	transcript	3162842	3166346	1000	+	.	gene_id "MSTRG.108333"; transcript_id "MSTRG.108333.26";
chr20	StringTie	exon	3162842	3163017	1000	+	.	gene_id "MSTRG.108333"; transcript_id "MSTRG.108333.26"; exon_number "1";
chr20	StringTie	exon	3163527	3163643	1000	+	.	gene_id "MSTRG.108333"; transcript_id "MSTRG.108333.26"; exon_number "2";
chr20	StringTie	exon	3163983	3164706	1000	+	.	gene_id "MSTRG.108333"; transcript_id "MSTRG.108333.26"; exon_number "3";
chr20	StringTie	exon	3166004	3166174	1000	+	.	gene_id "MSTRG.108333"; transcript_id "MSTRG.108333.26"; exon_number "4";
chr20	StringTie	exon	3166235	3166346	1000	+	.	gene_id "MSTRG.108333"; transcript_id "MSTRG.108333.26"; exon_number "5";
chr20	StringTie	transcript	3162844	3166354	1000	+	.	gene_id "MSTRG.108333"; transcript_id "MSTRG.108333.27";
chr20	StringTie	exon	3162844	3162881	1000	+	.	gene_id "MSTRG.108333"; transcript_id "MSTRG.108333.27"; exon_number "1";
chr20	StringTie	exon	3162956	3163095	1000	+	.	gene_id "MSTRG.108333"; transcript_id "MSTRG.108333.27"; exon_number "2";
chr20	StringTie	exon	3163123	3163285	1000	+	.	gene_id "MSTRG.108333"; transcript_id "MSTRG.108333.27"; exon_number "3";
chr20	StringTie	exon	3163418	3163555	1000	+	.	gene_id "MSTRG.108333"; transcript_id "MSTRG.108333.27"; exon_number "4";
chr20	StringTie	exon	3163605	3163792	1000	+	.	gene_id "MSTRG.108333"; transcript_id "MSTRG.108333.27"; exon_number "5";
chr20	StringTie	exon	3164449	3164684	1000	+	.	gene_id "MSTRG.108333"; transcript_id "MSTRG.108333.27"; exon_number "6";
chr20	StringTie	exon	3164964	3164996	1000	+	.	gene_id "MSTRG.108333"; transcript_id "MSTRG.108333.27"; exon_number "7";
chr20	StringTie	exon	3165027	3165837	1000	+	.	gene_id "MSTRG.108333"; transcript_id "MSTRG.108333.27"; exon_number "8";
chr20	StringTie	exon	3165888	3165977	1000	+	.	gene_id "MSTRG.108333"; transcript_id "MSTRG.108333.27"; exon_number "9";
chr20	StringTie	exon	3166201	3166354	1000	+	.	gene_id "MSTRG.108333"; transcript_id "MSTRG.108333.27"; exon_number "10";
chr20	StringTie	transcript	3162844	3164281	1000	+	.	gene_id "MSTRG.108333"; transcript_id "MSTRG.108333.28";
chr20	StringTie	exon	3162844	3163021	1000	+	.	gene_id "MSTRG.108333"; transcript_id "MSTRG.108333.28"; exon_number "1";
chr20	StringTie	exon	3163435	3163924	1000	+	.	gene_id "MSTRG.108333"; transcript_id "MSTRG.108333.28"; exon_number "2";
chr20	StringTie	exon	3164036	3164281	1000	+	.	gene_id "MSTRG.108333"; transcript_id "MSTRG.108333.28"; exon_number "3";
chr20	StringTie	transcript	3162846	3164173	1000	+	.	gene_id "MSTRG.108333"; transcript_id "MSTRG.108333.29";
chr20	StringTie	exon	3162846	3163021	1000	+	.	gene_id "MSTRG.108333"; transcript_id "MSTRG.108333.29"; exon_number "1";
chr20	StringTie	exon	3163103	3163285	1000	+	.	gene_id "MSTRG.108333"; transcript_id "MSTRG.108333.29"; exon_number "2";
chr20	StringTie	exon	3163425	3163555	1000	+	.	gene_id "MSTRG.108333"; transcript_id "MSTRG.108333.29"; exon_number "3";
chr20	StringTie	exon	3163605	3163845	1000	+	.	gene_id "MSTRG.108333"; transcript_id "MSTRG.108333.29"; exon_number "4";
chr20	StringTie	exon	3163996	3164173	1000	+	.	gene_id "MSTRG.108333"; transcript_id "MSTRG.108333.29"; exon_number "5";
chr20	StringTie	transcript	3162678	3166324	1000	+	.	gene_id "MSTRG.108333"; transcript_id "MSTRG.108333.3";
chr20	StringTie	exon	3162678	3162866	1000	+	.	gene_id "MSTRG.108333"; transcript_id "MSTRG.108333.3"; exon_number "1";
chr20	StringTie	exon	3163015	3163017	1000	+	.	gene_id "MSTRG.108333"; transcript_id "MSTRG.108333.3"; exon_number "2";
chr20	StringTie	exon	3163527	3163845	1000	+	.	gene_id "MSTRG.108333"; transcript_id "MSTRG.108333.3"; exon_number "3";
chr20	StringTie	exon	3165797	3165901	1000	+	.	gene_id "MSTRG.108333"; transcript_id "MSTRG.108333.3"; exon_number "4";
chr20	StringTie	exon	3166142	3166324	1000	+	.	gene_id "MSTRG.108333"; transcript_id "MSTRG.108333.3"; exon_number "5";
chr20	StringTie	transcript	3162848	3165055	1000	+	.	gene_id "MSTRG.108333"; transcript_id "MSTRG.108333.30";
chr20	StringTie	exon	3162848	3163021	1000	+	.	gene_id "MSTRG.108333"; transcript_id "MSTRG.108333.30"; exon_number "1";
chr20	StringTie	exon	3163435	3163526	1000	+	.	gene_id "MSTRG.108333"; transcript_id "MSTRG.108333.30"; exon_number "2";
chr20	StringTie	exon	3163869	3163982	1000	+	.	gene_id "MSTRG.108333"; transcript_id "MSTRG.108333.30"; exon_number "3";
chr20	StringTie	exon	3164380	3164518	1000	+	.	gene_id "MSTRG.108333"; transcript_id "MSTRG.108333.30"; exon_number "4";
chr20	StringTie	exon	3164997	3165055	1000	+	.	gene_id "MSTRG.108333"; transcript_id "MSTRG.108333.30"; exon_number "5";
chr20	StringTie	transcript	3162850	3164209	1000	+	.	gene_id "MSTRG.108333"; transcript_id "MSTRG.108333.31";
chr20	StringTie	exon	3162850	3163021	1000	+	.	gene_id "MSTRG.108333"; transcript_id "MSTRG.108333.31"; exon_number "1";
chr20	StringTie	exon	3163107	3163270	1000	+	.	gene_id "MSTRG.108333"; transcript_id "MSTRG.108333.31"; exon_number "2";
chr20	StringTie	exon	3163405	3163555	1000	+	.	gene_id "MSTRG.108333"; transcript_id "MSTRG.108333.31"; exon_number "3";
chr20	StringTie	exon	3163605	3163706	1000	+	.	gene_id "MSTRG.108333"; transcript_id "MSTRG.108333.31"; exon_number "4";
chr20	StringTie	exon	3164053	3164209	1000	+	.	gene_id "MSTRG.108333"; transcript_id "MSTRG.108333.31"; exon_number "5";
chr20	StringTie	transcript	3162855	3164055	1000	+	.	gene_id "MSTRG.108333"; transcript_id "MSTRG.108333.32";
chr20	StringTie	exon	3162855	3163017	1000	+	.	gene_id "MSTRG.108333"; transcript_id "MSTRG.108333.32"; exon_number "1";
chr20	StringTie	exon	3163712	3163894	1000	+	.	gene_id "MSTRG.108333"; transcript_id "MSTRG.108333.32"; exon_number "2";
chr20	StringTie	exon	3163918	3164055	1000	+	.	gene_id "MSTRG.108333"; transcript_id "MSTRG.108333.32"; exon_number "3";
chr20	StringTie	transcript	3162855	3165107	1000	+	.	gene_id "MSTRG.108333"; transcript_id "MSTRG.108333.33";
chr20	StringTie	exon	3162855	3163017	1000	+	.	gene_id "MSTRG.108333"; transcript_id "MSTRG.108333.33"; exon_number "1";
chr20	StringTie	exon	3163410	3163840	1000	+	.	gene_id "MSTRG.108333"; transcript_id "MSTRG.108333.33"; exon_number "2";
chr20	StringTie	exon	3164082	3164277	1000	+	.	gene_id "MSTRG.108333"; transcript_id "MSTRG.108333.33"; exon_number "3";
chr20	StringTie	exon	3164314	3164483	1000	+	.	gene_id "MSTRG.108333"; transcript_id "MSTRG.108333.33"; exon_number "4";
chr20	StringTie	exon	3164528	3164817	1000	+	.	gene_id "MSTRG.108333"; transcript_id "MSTRG.108333.33"; exon_number "5";
chr20	StringTie	exon	3164932	3165107	1000	+	.	gene_id "MSTRG.108333"; transcript_id "MSTRG.108333.33"; exon_number "6";
chr20	StringTie	transcript	3162971	3164481	1000	+	.	gene_id "MSTRG.108333"; transcript_id "MSTRG.108333.34";
chr20	StringTie	exon	3162971	3163095	1000	+	.	gene_id "MSTRG.108333"; transcript_id "MSTRG.108333.34"; exon_number "1";
chr20	StringTie	exon	3163123	3163321	1000	+	.	gene_id "MSTRG.108333"; transcript_id "MSTRG.108333.34"; exon_number "2";
chr20	StringTie	exon	3163908	3163982	1000	+	.	gene_id "MSTRG.108333"; transcript_id "MSTRG.108333.34"; exon_number "3";
chr20	StringTie	exon	3164314	3164481	1000	+	.	gene_id "MSTRG.108333"; transcript_id "MSTRG.108333.34"; exon_number "4";
chr20	StringTie	transcript	3162972	3168354	1000	+	.	gene_id "MSTRG.108333"; transcript_id "MSTRG.108333.35";
chr20	StringTie	exon	3162972	3163021	1000	+	.	gene_id "MSTRG.108333"; transcript_id "MSTRG.108333.35"; exon_number "1";
chr20	StringTie	exon	3163107	3163321	1000	+	.	gene_id "MSTRG.108333"; transcript_id "MSTRG.108333.35"; exon_number "2";
chr20	StringTie	exon	3168176	3168354	1000	+	.	gene_id "MSTRG.108333"; transcript_id "MSTRG.108333.35"; exon_number "3";
chr20	StringTie	transcript	3162974	3164215	1000	+	.	gene_id "MSTRG.108333"; transcript_id "MSTRG.108333.36";
chr20	StringTie	exon	3162974	3163021	1000	+	.	gene_id "MSTRG.108333"; transcript_id "MSTRG.108333.36"; exon_number "1";
chr20	StringTie	exon	3163107	3163285	1000	+	.	gene_id "MSTRG.108333"; transcript_id "MSTRG.108333.36"; exon_number "2";
chr20	StringTie	exon	3163425	3163643	1000	+	.	gene_id "MSTRG.108333"; transcript_id "MSTRG.108333.36"; exon_number "3";
chr20	StringTie	exon	3163983	3164215	1000	+	.	gene_id "MSTRG.108333"; transcript_id "MSTRG.108333.36"; exon_number "4";
chr20	StringTie	transcript	3162975	3164299	1000	+	.	gene_id "MSTRG.108333"; transcript_id "MSTRG.108333.37";
chr20	StringTie	exon	3162975	3163017	1000	+	.	gene_id "MSTRG.108333"; transcript_id "MSTRG.108333.37"; exon_number "1";
chr20	StringTie	exon	3163410	3163555	1000	+	.	gene_id "MSTRG.108333"; transcript_id "MSTRG.108333.37"; exon_number "2";
chr20	StringTie	exon	3163605	3163913	1000	+	.	gene_id "MSTRG.108333"; transcript_id "MSTRG.108333.37"; exon_number "3";
chr20	StringTie	exon	3164082	3164299	1000	+	.	gene_id "MSTRG.108333"; transcript_id "MSTRG.108333.37"; exon_number "4";
chr20	StringTie	transcript	3163092	3165116	1000	+	.	gene_id "MSTRG.108333"; transcript_id "MSTRG.108333.38";
chr20	StringTie	exon	3163092	3163247	1000	+	.	gene_id "MSTRG.108333"; transcript_id "MSTRG.108333.38"; exon_number "1";
chr20	StringTie	exon	3163527	3163917	1000	+	.	gene_id "MSTRG.108333"; transcript_id "MSTRG.108333.38"; exon_number "2";
chr20	StringTie	exon	3164449	3164666	1000	+	.	gene_id "MSTRG.108333"; transcript_id "MSTRG.108333.38"; exon_number "3";
chr20	StringTie	exon	3164932	3165116	1000	+	.	gene_id "MSTRG.108333"; transcript_id "MSTRG.108333.38"; exon_number "4";
chr20	StringTie	transcript	3163167	3164274	1000	+	.	gene_id "MSTRG.108333"; transcript_id "MSTRG.108333.39";
chr20	StringTie	exon	3163167	3163285	1000	+	.	gene_id "MSTRG.108333"; transcript_id "MSTRG.108333.39"; exon_number "1";
chr20	StringTie	exon	3163425	3163555	1000	+	.	gene_id "MSTRG.108333"; transcript_id "MSTRG.108333.39"; exon_number "2";
chr20	StringTie	exon	3163605	3163840	1000	+	.	gene_id "MSTRG.108333"; transcript_id "MSTRG.108333.39"; exon_number "3";
chr20	StringTie	exon	3163996	3164274	1000	+	.	gene_id "MSTRG.108333"; transcript_id "MSTRG.108333.39"; exon_number "4";
chr20	StringTie	transcript	3162678	3166300	1000	+	.	gene_id "MSTRG.108333"; transcript_id "MSTRG.108333.4";
chr20	StringTie	exon	3162678	3163017	1000	+	.	gene_id "MSTRG.108333"; transcript_id "MSTRG.108333.4"; exon_number "1";
chr20	StringTie	exon	3163527	3163845	1000	+	.	gene_id "MSTRG.108333"; transcript_id "MSTRG.108333.4"; exon_number "2";
chr20	StringTie	exon	3163996	3164104	1000	+	.	gene_id "MSTRG.108333"; transcript_id "MSTRG.108333.4"; exon_number "3";
chr20	StringTie	exon	3164500	3164817	1000	+	.	gene_id "MSTRG.108333"; transcript_id "MSTRG.108333.4"; exon_number "4";
chr20	StringTie	exon	3164932	3164938	1000	+	.	gene_id "MSTRG.108333"; transcript_id "MSTRG.108333.4"; exon_number "5";
chr20	StringTie	exon	3165614	3165931	1000	+	.	gene_id "MSTRG.108333"; transcript_id "MSTRG.108333.4"; exon_number "6";
chr20	StringTie	exon	3166004	3166300	1000	+	.	gene_id "MSTRG.108333"; transcript_id "MSTRG.108333.4"; exon_number "7";
chr20	StringTie	transcript	3165499	3166354	1000	+	.	gene_id "MSTRG.108333"; transcript_id "MSTRG.108333.40";
chr20	StringTie	exon	3165499	3165655	1000	+	.	gene_id "MSTRG.108333"; transcript_id "MSTRG.108333.40"; exon_number "1";
chr20	StringTie	exon	3166134	3166354	1000	+	.	gene_id "MSTRG.108333"; transcript_id "MSTRG.108333.40"; exon_number "2";
chr20	StringTie	transcript	3162678	3167446	1000	+	.	gene_id "MSTRG.108333"; transcript_id "MSTRG.108333.5";
chr20	StringTie	exon	3162678	3162820	1000	+	.	gene_id "MSTRG.108333"; transcript_id "MSTRG.108333.5"; exon_number "1";
chr20	StringTie	exon	3163034	3163270	1000	+	.	gene_id "MSTRG.108333"; transcript_id "MSTRG.108333.5"; exon_number "2";
chr20	StringTie	exon	3163311	3163555	1000	+	.	gene_id "MSTRG.108333"; transcript_id "MSTRG.108333.5"; exon_number "3";
chr20	StringTie	exon	3163605	3163982	1000	+	.	gene_id "MSTRG.108333"; transcript_id "MSTRG.108333.5"; exon_number "4";
chr20	StringTie	exon	3164067	3164823	1000	+	.	gene_id "MSTRG.108333"; transcript_id "MSTRG.108333.5"; exon_number "5";
chr20	StringTie	exon	3164932	3165112	1000	+	.	gene_id "MSTRG.108333"; transcript_id "MSTRG.108333.5"; exon_number "6";
chr20	StringTie	exon	3165797	3165977	1000	+	.	gene_id "MSTRG.108333"; transcript_id "MSTRG.108333.5"; exon_number "7";
chr20	StringTie	exon	3166735	3166971	1000	+	.	gene_id "MSTRG.108333"; transcript_id "MSTRG.108333.5"; exon_number "8";
chr20	StringTie	exon	3167335	3167446	1000	+	.	gene_id "MSTRG.108333"; transcript_id "MSTRG.108333.5"; exon_number "9";
chr20	StringTie	transcript	3162687	3164205	1000	+	.	gene_id "MSTRG.108333"; transcript_id "MSTRG.108333.6";
chr20	StringTie	exon	3162687	3162826	1000	+	.	gene_id "MSTRG.108333"; transcript_id "MSTRG.108333.6"; exon_number "1";
chr20	StringTie	exon	3162922	3163285	1000	+	.	gene_id "MSTRG.108333"; transcript_id "MSTRG.108333.6"; exon_number "2";
chr20	StringTie	exon	3163322	3163640	1000	+	.	gene_id "MSTRG.108333"; transcript_id "MSTRG.108333.6"; exon_number "3";
chr20	StringTie	exon	3163706	3163894	1000	+	.	gene_id "MSTRG.108333"; transcript_id "MSTRG.108333.6"; exon_number "4";
chr20	StringTie	exon	3163918	3164205	1000	+	.	gene_id "MSTRG.108333"; transcript_id "MSTRG.108333.6"; exon_number "5";
chr20	StringTie	transcript	3162689	3164162	1000	+	.	gene_id "MSTRG.108333"; transcript_id "MSTRG.108333.7";
chr20	StringTie	exon	3162689	3162866	1000	+	.	gene_id "MSTRG.108333"; transcript_id "MSTRG.108333.7"; exon_number "1";
chr20	StringTie	exon	3163465	3163555	1000	+	.	gene_id "MSTRG.108333"; transcript_id "MSTRG.108333.7"; exon_number "2";
chr20	StringTie	exon	3163605	3163845	1000	+	.	gene_id "MSTRG.108333"; transcript_id "MSTRG.108333.7"; exon_number "3";
chr20	StringTie	exon	3163996	3164162	1000	+	.	gene_id "MSTRG.108333"; transcript_id "MSTRG.108333.7"; exon_number "4";
chr20	StringTie	transcript	3162693	3164274	1000	+	.	gene_id "MSTRG.108333"; transcript_id "MSTRG.108333.8";
chr20	StringTie	exon	3162693	3162838	1000	+	.	gene_id "MSTRG.108333"; transcript_id "MSTRG.108333.8"; exon_number "1";
chr20	StringTie	exon	3162935	3163270	1000	+	.	gene_id "MSTRG.108333"; transcript_id "MSTRG.108333.8"; exon_number "2";
chr20	StringTie	exon	3163311	3163555	1000	+	.	gene_id "MSTRG.108333"; transcript_id "MSTRG.108333.8"; exon_number "3";
chr20	StringTie	exon	3163605	3163657	1000	+	.	gene_id "MSTRG.108333"; transcript_id "MSTRG.108333.8"; exon_number "4";
chr20	StringTie	exon	3163706	3163982	1000	+	.	gene_id "MSTRG.108333"; transcript_id "MSTRG.108333.8"; exon_number "5";
chr20	StringTie	exon	3164053	3164274	1000	+	.	gene_id "MSTRG.108333"; transcript_id "MSTRG.108333.8"; exon_number "6";
chr20	StringTie	transcript	3162699	3166010	1000	+	.	gene_id "MSTRG.108333"; transcript_id "MSTRG.108333.9";
chr20	StringTie	exon	3162699	3162838	1000	+	.	gene_id "MSTRG.108333"; transcript_id "MSTRG.108333.9"; exon_number "1";
chr20	StringTie	exon	3163609	3163845	1000	+	.	gene_id "MSTRG.108333"; transcript_id "MSTRG.108333.9"; exon_number "2";
chr20	StringTie	exon	3163996	3164301	1000	+	.	gene_id "MSTRG.108333"; transcript_id "MSTRG.108333.9"; exon_number "3";
chr20	StringTie	exon	3164932	3165655	1000	+	.	gene_id "MSTRG.108333"; transcript_id "MSTRG.108333.9"; exon_number "4";
chr20	StringTie	exon	3165698	3165879	1000	+	.	gene_id "MSTRG.108333"; transcript_id "MSTRG.108333.9"; exon_number "5";
chr20	StringTie	exon	3165932	3166010	1000	+	.	gene_id "MSTRG.108333"; transcript_id "MSTRG.108333.9"; exon_number "6";
chr20	StringTie	transcript	3173624	3191542	1000	+	.	gene_id "MSTRG.108334"; transcript_id "MSTRG.108334.1";
chr20	StringTie	exon	3173624	3174190	1000	+	.	gene_id "MSTRG.108334"; transcript_id "MSTRG.108334.1"; exon_number "1";
chr20	StringTie	exon	3178102	3178166	1000	+	.	gene_id "MSTRG.108334"; transcript_id "MSTRG.108334.1"; exon_number "2";
chr20	StringTie	exon	3189261	3189365	1000	+	.	gene_id "MSTRG.108334"; transcript_id "MSTRG.108334.1"; exon_number "3";
chr20	StringTie	exon	3189455	3189694	1000	+	.	gene_id "MSTRG.108334"; transcript_id "MSTRG.108334.1"; exon_number "4";
chr20	StringTie	exon	3191398	3191542	1000	+	.	gene_id "MSTRG.108334"; transcript_id "MSTRG.108334.1"; exon_number "5";
chr20	StringTie	transcript	3173636	3190348	1000	+	.	gene_id "MSTRG.108334"; transcript_id "MSTRG.108334.2";
chr20	StringTie	exon	3173636	3174190	1000	+	.	gene_id "MSTRG.108334"; transcript_id "MSTRG.108334.2"; exon_number "1";
chr20	StringTie	exon	3189261	3189365	1000	+	.	gene_id "MSTRG.108334"; transcript_id "MSTRG.108334.2"; exon_number "2";
chr20	StringTie	exon	3189455	3190348	1000	+	.	gene_id "MSTRG.108334"; transcript_id "MSTRG.108334.2"; exon_number "3";
chr20	StringTie	transcript	3190368	3190901	1000	+	.	gene_id "MSTRG.108335"; transcript_id "MSTRG.108335.1";
chr20	StringTie	exon	3190368	3190557	1000	+	.	gene_id "MSTRG.108335"; transcript_id "MSTRG.108335.1"; exon_number "1";
chr20	StringTie	exon	3190615	3190901	1000	+	.	gene_id "MSTRG.108335"; transcript_id "MSTRG.108335.1"; exon_number "2";
chr20	StringTie	transcript	3190520	3190822	1000	+	.	gene_id "MSTRG.108335"; transcript_id "MSTRG.108335.2";
chr20	StringTie	exon	3190520	3190656	1000	+	.	gene_id "MSTRG.108335"; transcript_id "MSTRG.108335.2"; exon_number "1";
chr20	StringTie	exon	3190698	3190822	1000	+	.	gene_id "MSTRG.108335"; transcript_id "MSTRG.108335.2"; exon_number "2";
chr20	StringTie	transcript	3190525	3190843	1000	+	.	gene_id "MSTRG.108335"; transcript_id "MSTRG.108335.3";
chr20	StringTie	exon	3190525	3190662	1000	+	.	gene_id "MSTRG.108335"; transcript_id "MSTRG.108335.3"; exon_number "1";
chr20	StringTie	exon	3190698	3190843	1000	+	.	gene_id "MSTRG.108335"; transcript_id "MSTRG.108335.3"; exon_number "2";
chr20	StringTie	transcript	3209360	3223870	1000	+	.	gene_id "MSTRG.108336"; transcript_id "ENST00000380113"; gene_name "ITPA"; ref_gene_id "ENSG00000125877";
chr20	StringTie	exon	3209360	3209617	1000	+	.	gene_id "MSTRG.108336"; transcript_id "ENST00000380113"; exon_number "1"; gene_name "ITPA"; ref_gene_id "ENSG00000125877";
chr20	StringTie	exon	3213169	3213226	1000	+	.	gene_id "MSTRG.108336"; transcript_id "ENST00000380113"; exon_number "2"; gene_name "ITPA"; ref_gene_id "ENSG00000125877";
chr20	StringTie	exon	3213319	3213383	1000	+	.	gene_id "MSTRG.108336"; transcript_id "ENST00000380113"; exon_number "3"; gene_name "ITPA"; ref_gene_id "ENSG00000125877";
chr20	StringTie	exon	3213985	3214058	1000	+	.	gene_id "MSTRG.108336"; transcript_id "ENST00000380113"; exon_number "4"; gene_name "ITPA"; ref_gene_id "ENSG00000125877";
chr20	StringTie	exon	3215281	3215312	1000	+	.	gene_id "MSTRG.108336"; transcript_id "ENST00000380113"; exon_number "5"; gene_name "ITPA"; ref_gene_id "ENSG00000125877";
chr20	StringTie	exon	3218517	3218632	1000	+	.	gene_id "MSTRG.108336"; transcript_id "ENST00000380113"; exon_number "6"; gene_name "ITPA"; ref_gene_id "ENSG00000125877";
chr20	StringTie	exon	3221841	3221917	1000	+	.	gene_id "MSTRG.108336"; transcript_id "ENST00000380113"; exon_number "7"; gene_name "ITPA"; ref_gene_id "ENSG00000125877";
chr20	StringTie	exon	3223366	3223870	1000	+	.	gene_id "MSTRG.108336"; transcript_id "ENST00000380113"; exon_number "8"; gene_name "ITPA"; ref_gene_id "ENSG00000125877";
chr20	StringTie	transcript	3209525	3223870	1000	+	.	gene_id "MSTRG.108336"; transcript_id "ENST00000399838"; gene_name "ITPA"; ref_gene_id "ENSG00000125877";
chr20	StringTie	exon	3209525	3209617	1000	+	.	gene_id "MSTRG.108336"; transcript_id "ENST00000399838"; exon_number "1"; gene_name "ITPA"; ref_gene_id "ENSG00000125877";
chr20	StringTie	exon	3213985	3214058	1000	+	.	gene_id "MSTRG.108336"; transcript_id "ENST00000399838"; exon_number "2"; gene_name "ITPA"; ref_gene_id "ENSG00000125877";
chr20	StringTie	exon	3215281	3215312	1000	+	.	gene_id "MSTRG.108336"; transcript_id "ENST00000399838"; exon_number "3"; gene_name "ITPA"; ref_gene_id "ENSG00000125877";
chr20	StringTie	exon	3218517	3218632	1000	+	.	gene_id "MSTRG.108336"; transcript_id "ENST00000399838"; exon_number "4"; gene_name "ITPA"; ref_gene_id "ENSG00000125877";
chr20	StringTie	exon	3221841	3221917	1000	+	.	gene_id "MSTRG.108336"; transcript_id "ENST00000399838"; exon_number "5"; gene_name "ITPA"; ref_gene_id "ENSG00000125877";
chr20	StringTie	exon	3223366	3223870	1000	+	.	gene_id "MSTRG.108336"; transcript_id "ENST00000399838"; exon_number "6"; gene_name "ITPA"; ref_gene_id "ENSG00000125877";
chr20	StringTie	transcript	3209513	3223618	1000	+	.	gene_id "MSTRG.108336"; transcript_id "ENST00000455664"; gene_name "ITPA"; ref_gene_id "ENSG00000125877";
chr20	StringTie	exon	3209513	3209566	1000	+	.	gene_id "MSTRG.108336"; transcript_id "ENST00000455664"; exon_number "1"; gene_name "ITPA"; ref_gene_id "ENSG00000125877";
chr20	StringTie	exon	3213169	3213226	1000	+	.	gene_id "MSTRG.108336"; transcript_id "ENST00000455664"; exon_number "2"; gene_name "ITPA"; ref_gene_id "ENSG00000125877";
chr20	StringTie	exon	3213319	3213383	1000	+	.	gene_id "MSTRG.108336"; transcript_id "ENST00000455664"; exon_number "3"; gene_name "ITPA"; ref_gene_id "ENSG00000125877";
chr20	StringTie	exon	3213985	3214058	1000	+	.	gene_id "MSTRG.108336"; transcript_id "ENST00000455664"; exon_number "4"; gene_name "ITPA"; ref_gene_id "ENSG00000125877";
chr20	StringTie	exon	3215281	3215312	1000	+	.	gene_id "MSTRG.108336"; transcript_id "ENST00000455664"; exon_number "5"; gene_name "ITPA"; ref_gene_id "ENSG00000125877";
chr20	StringTie	exon	3218517	3218632	1000	+	.	gene_id "MSTRG.108336"; transcript_id "ENST00000455664"; exon_number "6"; gene_name "ITPA"; ref_gene_id "ENSG00000125877";
chr20	StringTie	exon	3221841	3221917	1000	+	.	gene_id "MSTRG.108336"; transcript_id "ENST00000455664"; exon_number "7"; gene_name "ITPA"; ref_gene_id "ENSG00000125877";
chr20	StringTie	exon	3223366	3223618	1000	+	.	gene_id "MSTRG.108336"; transcript_id "ENST00000455664"; exon_number "8"; gene_name "ITPA"; ref_gene_id "ENSG00000125877";
chr20	StringTie	transcript	3209513	3223870	1000	+	.	gene_id "MSTRG.108336"; transcript_id "ENST00000460550"; gene_name "ITPA"; ref_gene_id "ENSG00000125877";
chr20	StringTie	exon	3209513	3209617	1000	+	.	gene_id "MSTRG.108336"; transcript_id "ENST00000460550"; exon_number "1"; gene_name "ITPA"; ref_gene_id "ENSG00000125877";
chr20	StringTie	exon	3213169	3213226	1000	+	.	gene_id "MSTRG.108336"; transcript_id "ENST00000460550"; exon_number "2"; gene_name "ITPA"; ref_gene_id "ENSG00000125877";
chr20	StringTie	exon	3213985	3214058	1000	+	.	gene_id "MSTRG.108336"; transcript_id "ENST00000460550"; exon_number "3"; gene_name "ITPA"; ref_gene_id "ENSG00000125877";
chr20	StringTie	exon	3215281	3215312	1000	+	.	gene_id "MSTRG.108336"; transcript_id "ENST00000460550"; exon_number "4"; gene_name "ITPA"; ref_gene_id "ENSG00000125877";
chr20	StringTie	exon	3218517	3218632	1000	+	.	gene_id "MSTRG.108336"; transcript_id "ENST00000460550"; exon_number "5"; gene_name "ITPA"; ref_gene_id "ENSG00000125877";
chr20	StringTie	exon	3221841	3221917	1000	+	.	gene_id "MSTRG.108336"; transcript_id "ENST00000460550"; exon_number "6"; gene_name "ITPA"; ref_gene_id "ENSG00000125877";
chr20	StringTie	exon	3223366	3223870	1000	+	.	gene_id "MSTRG.108336"; transcript_id "ENST00000460550"; exon_number "7"; gene_name "ITPA"; ref_gene_id "ENSG00000125877";
chr20	StringTie	transcript	3208898	3218596	1000	+	.	gene_id "MSTRG.108336"; transcript_id "ENST00000460676"; gene_name "ITPA"; ref_gene_id "ENSG00000125877";
chr20	StringTie	exon	3208898	3209033	1000	+	.	gene_id "MSTRG.108336"; transcript_id "ENST00000460676"; exon_number "1"; gene_name "ITPA"; ref_gene_id "ENSG00000125877";
chr20	StringTie	exon	3213169	3213226	1000	+	.	gene_id "MSTRG.108336"; transcript_id "ENST00000460676"; exon_number "2"; gene_name "ITPA"; ref_gene_id "ENSG00000125877";
chr20	StringTie	exon	3213319	3213426	1000	+	.	gene_id "MSTRG.108336"; transcript_id "ENST00000460676"; exon_number "3"; gene_name "ITPA"; ref_gene_id "ENSG00000125877";
chr20	StringTie	exon	3213985	3214058	1000	+	.	gene_id "MSTRG.108336"; transcript_id "ENST00000460676"; exon_number "4"; gene_name "ITPA"; ref_gene_id "ENSG00000125877";
chr20	StringTie	exon	3215281	3215312	1000	+	.	gene_id "MSTRG.108336"; transcript_id "ENST00000460676"; exon_number "5"; gene_name "ITPA"; ref_gene_id "ENSG00000125877";
chr20	StringTie	exon	3218517	3218596	1000	+	.	gene_id "MSTRG.108336"; transcript_id "ENST00000460676"; exon_number "6"; gene_name "ITPA"; ref_gene_id "ENSG00000125877";
chr20	StringTie	transcript	3215212	3223449	1000	+	.	gene_id "MSTRG.108336"; transcript_id "ENST00000461029"; gene_name "ITPA"; ref_gene_id "ENSG00000125877";
chr20	StringTie	exon	3215212	3215312	1000	+	.	gene_id "MSTRG.108336"; transcript_id "ENST00000461029"; exon_number "1"; gene_name "ITPA"; ref_gene_id "ENSG00000125877";
chr20	StringTie	exon	3218517	3218632	1000	+	.	gene_id "MSTRG.108336"; transcript_id "ENST00000461029"; exon_number "2"; gene_name "ITPA"; ref_gene_id "ENSG00000125877";
chr20	StringTie	exon	3221841	3221917	1000	+	.	gene_id "MSTRG.108336"; transcript_id "ENST00000461029"; exon_number "3"; gene_name "ITPA"; ref_gene_id "ENSG00000125877";
chr20	StringTie	exon	3223366	3223449	1000	+	.	gene_id "MSTRG.108336"; transcript_id "ENST00000461029"; exon_number "4"; gene_name "ITPA"; ref_gene_id "ENSG00000125877";
chr20	StringTie	transcript	3221753	3223870	1000	+	.	gene_id "MSTRG.108336"; transcript_id "ENST00000472295"; gene_name "ITPA"; ref_gene_id "ENSG00000125877";
chr20	StringTie	exon	3221753	3221917	1000	+	.	gene_id "MSTRG.108336"; transcript_id "ENST00000472295"; exon_number "1"; gene_name "ITPA"; ref_gene_id "ENSG00000125877";
chr20	StringTie	exon	3223366	3223870	1000	+	.	gene_id "MSTRG.108336"; transcript_id "ENST00000472295"; exon_number "2"; gene_name "ITPA"; ref_gene_id "ENSG00000125877";
chr20	StringTie	transcript	3208868	3223870	1000	+	.	gene_id "MSTRG.108336"; transcript_id "ENST00000483354"; gene_name "ITPA"; ref_gene_id "ENSG00000125877";
chr20	StringTie	exon	3208868	3209033	1000	+	.	gene_id "MSTRG.108336"; transcript_id "ENST00000483354"; exon_number "1"; gene_name "ITPA"; ref_gene_id "ENSG00000125877";
chr20	StringTie	exon	3213169	3213226	1000	+	.	gene_id "MSTRG.108336"; transcript_id "ENST00000483354"; exon_number "2"; gene_name "ITPA"; ref_gene_id "ENSG00000125877";
chr20	StringTie	exon	3213985	3214058	1000	+	.	gene_id "MSTRG.108336"; transcript_id "ENST00000483354"; exon_number "3"; gene_name "ITPA"; ref_gene_id "ENSG00000125877";
chr20	StringTie	exon	3215281	3215312	1000	+	.	gene_id "MSTRG.108336"; transcript_id "ENST00000483354"; exon_number "4"; gene_name "ITPA"; ref_gene_id "ENSG00000125877";
chr20	StringTie	exon	3218517	3218632	1000	+	.	gene_id "MSTRG.108336"; transcript_id "ENST00000483354"; exon_number "5"; gene_name "ITPA"; ref_gene_id "ENSG00000125877";
chr20	StringTie	exon	3221841	3221917	1000	+	.	gene_id "MSTRG.108336"; transcript_id "ENST00000483354"; exon_number "6"; gene_name "ITPA"; ref_gene_id "ENSG00000125877";
chr20	StringTie	exon	3223366	3223870	1000	+	.	gene_id "MSTRG.108336"; transcript_id "ENST00000483354"; exon_number "7"; gene_name "ITPA"; ref_gene_id "ENSG00000125877";
chr20	StringTie	transcript	3209489	3223870	1000	+	.	gene_id "MSTRG.108336"; transcript_id "ENST00000490838"; gene_name "ITPA"; ref_gene_id "ENSG00000125877";
chr20	StringTie	exon	3209489	3209535	1000	+	.	gene_id "MSTRG.108336"; transcript_id "ENST00000490838"; exon_number "1"; gene_name "ITPA"; ref_gene_id "ENSG00000125877";
chr20	StringTie	exon	3213258	3213383	1000	+	.	gene_id "MSTRG.108336"; transcript_id "ENST00000490838"; exon_number "2"; gene_name "ITPA"; ref_gene_id "ENSG00000125877";
chr20	StringTie	exon	3213985	3214058	1000	+	.	gene_id "MSTRG.108336"; transcript_id "ENST00000490838"; exon_number "3"; gene_name "ITPA"; ref_gene_id "ENSG00000125877";
chr20	StringTie	exon	3215281	3215312	1000	+	.	gene_id "MSTRG.108336"; transcript_id "ENST00000490838"; exon_number "4"; gene_name "ITPA"; ref_gene_id "ENSG00000125877";
chr20	StringTie	exon	3218517	3218632	1000	+	.	gene_id "MSTRG.108336"; transcript_id "ENST00000490838"; exon_number "5"; gene_name "ITPA"; ref_gene_id "ENSG00000125877";
chr20	StringTie	exon	3221841	3221917	1000	+	.	gene_id "MSTRG.108336"; transcript_id "ENST00000490838"; exon_number "6"; gene_name "ITPA"; ref_gene_id "ENSG00000125877";
chr20	StringTie	exon	3223366	3223870	1000	+	.	gene_id "MSTRG.108336"; transcript_id "ENST00000490838"; exon_number "7"; gene_name "ITPA"; ref_gene_id "ENSG00000125877";
chr20	StringTie	transcript	3209501	3219091	1000	+	.	gene_id "MSTRG.108336"; transcript_id "ENST00000609835"; gene_name "ITPA"; ref_gene_id "ENSG00000125877";
chr20	StringTie	exon	3209501	3209617	1000	+	.	gene_id "MSTRG.108336"; transcript_id "ENST00000609835"; exon_number "1"; gene_name "ITPA"; ref_gene_id "ENSG00000125877";
chr20	StringTie	exon	3213258	3213383	1000	+	.	gene_id "MSTRG.108336"; transcript_id "ENST00000609835"; exon_number "2"; gene_name "ITPA"; ref_gene_id "ENSG00000125877";
chr20	StringTie	exon	3213985	3214058	1000	+	.	gene_id "MSTRG.108336"; transcript_id "ENST00000609835"; exon_number "3"; gene_name "ITPA"; ref_gene_id "ENSG00000125877";
chr20	StringTie	exon	3215281	3215312	1000	+	.	gene_id "MSTRG.108336"; transcript_id "ENST00000609835"; exon_number "4"; gene_name "ITPA"; ref_gene_id "ENSG00000125877";
chr20	StringTie	exon	3218517	3219091	1000	+	.	gene_id "MSTRG.108336"; transcript_id "ENST00000609835"; exon_number "5"; gene_name "ITPA"; ref_gene_id "ENSG00000125877";
chr20	StringTie	transcript	3194887	3224234	1000	+	.	gene_id "MSTRG.108336"; transcript_id "MSTRG.108336.1";
chr20	StringTie	exon	3194887	3195296	1000	+	.	gene_id "MSTRG.108336"; transcript_id "MSTRG.108336.1"; exon_number "1";
chr20	StringTie	exon	3200025	3200458	1000	+	.	gene_id "MSTRG.108336"; transcript_id "MSTRG.108336.1"; exon_number "2";
chr20	StringTie	exon	3203217	3203300	1000	+	.	gene_id "MSTRG.108336"; transcript_id "MSTRG.108336.1"; exon_number "3";
chr20	StringTie	exon	3203345	3204279	1000	+	.	gene_id "MSTRG.108336"; transcript_id "MSTRG.108336.1"; exon_number "4";
chr20	StringTie	exon	3208396	3208712	1000	+	.	gene_id "MSTRG.108336"; transcript_id "MSTRG.108336.1"; exon_number "5";
chr20	StringTie	exon	3213169	3213226	1000	+	.	gene_id "MSTRG.108336"; transcript_id "MSTRG.108336.1"; exon_number "6";
chr20	StringTie	exon	3213319	3213383	1000	+	.	gene_id "MSTRG.108336"; transcript_id "MSTRG.108336.1"; exon_number "7";
chr20	StringTie	exon	3213985	3214058	1000	+	.	gene_id "MSTRG.108336"; transcript_id "MSTRG.108336.1"; exon_number "8";
chr20	StringTie	exon	3215281	3215312	1000	+	.	gene_id "MSTRG.108336"; transcript_id "MSTRG.108336.1"; exon_number "9";
chr20	StringTie	exon	3218517	3218632	1000	+	.	gene_id "MSTRG.108336"; transcript_id "MSTRG.108336.1"; exon_number "10";
chr20	StringTie	exon	3221841	3221917	1000	+	.	gene_id "MSTRG.108336"; transcript_id "MSTRG.108336.1"; exon_number "11";
chr20	StringTie	exon	3223366	3224234	1000	+	.	gene_id "MSTRG.108336"; transcript_id "MSTRG.108336.1"; exon_number "12";
chr20	StringTie	transcript	3200137	3223864	1000	+	.	gene_id "MSTRG.108336"; transcript_id "MSTRG.108336.10";
chr20	StringTie	exon	3200137	3200458	1000	+	.	gene_id "MSTRG.108336"; transcript_id "MSTRG.108336.10"; exon_number "1";
chr20	StringTie	exon	3203217	3203353	1000	+	.	gene_id "MSTRG.108336"; transcript_id "MSTRG.108336.10"; exon_number "2";
chr20	StringTie	exon	3203680	3204279	1000	+	.	gene_id "MSTRG.108336"; transcript_id "MSTRG.108336.10"; exon_number "3";
chr20	StringTie	exon	3208396	3209617	1000	+	.	gene_id "MSTRG.108336"; transcript_id "MSTRG.108336.10"; exon_number "4";
chr20	StringTie	exon	3213169	3213226	1000	+	.	gene_id "MSTRG.108336"; transcript_id "MSTRG.108336.10"; exon_number "5";
chr20	StringTie	exon	3213319	3213383	1000	+	.	gene_id "MSTRG.108336"; transcript_id "MSTRG.108336.10"; exon_number "6";
chr20	StringTie	exon	3213985	3214058	1000	+	.	gene_id "MSTRG.108336"; transcript_id "MSTRG.108336.10"; exon_number "7";
chr20	StringTie	exon	3215281	3215312	1000	+	.	gene_id "MSTRG.108336"; transcript_id "MSTRG.108336.10"; exon_number "8";
chr20	StringTie	exon	3218517	3218632	1000	+	.	gene_id "MSTRG.108336"; transcript_id "MSTRG.108336.10"; exon_number "9";
chr20	StringTie	exon	3221841	3221917	1000	+	.	gene_id "MSTRG.108336"; transcript_id "MSTRG.108336.10"; exon_number "10";
chr20	StringTie	exon	3223366	3223864	1000	+	.	gene_id "MSTRG.108336"; transcript_id "MSTRG.108336.10"; exon_number "11";
chr20	StringTie	transcript	3208898	3223870	1000	+	.	gene_id "MSTRG.108336"; transcript_id "MSTRG.108336.100";
chr20	StringTie	exon	3208898	3209033	1000	+	.	gene_id "MSTRG.108336"; transcript_id "MSTRG.108336.100"; exon_number "1";
chr20	StringTie	exon	3213169	3213226	1000	+	.	gene_id "MSTRG.108336"; transcript_id "MSTRG.108336.100"; exon_number "2";
chr20	StringTie	exon	3213319	3213426	1000	+	.	gene_id "MSTRG.108336"; transcript_id "MSTRG.108336.100"; exon_number "3";
chr20	StringTie	exon	3213985	3214058	1000	+	.	gene_id "MSTRG.108336"; transcript_id "MSTRG.108336.100"; exon_number "4";
chr20	StringTie	exon	3215281	3215312	1000	+	.	gene_id "MSTRG.108336"; transcript_id "MSTRG.108336.100"; exon_number "5";
chr20	StringTie	exon	3218517	3218632	1000	+	.	gene_id "MSTRG.108336"; transcript_id "MSTRG.108336.100"; exon_number "6";
chr20	StringTie	exon	3218938	3218994	1000	+	.	gene_id "MSTRG.108336"; transcript_id "MSTRG.108336.100"; exon_number "7";
chr20	StringTie	exon	3221420	3221466	1000	+	.	gene_id "MSTRG.108336"; transcript_id "MSTRG.108336.100"; exon_number "8";
chr20	StringTie	exon	3221841	3221917	1000	+	.	gene_id "MSTRG.108336"; transcript_id "MSTRG.108336.100"; exon_number "9";
chr20	StringTie	exon	3223366	3223870	1000	+	.	gene_id "MSTRG.108336"; transcript_id "MSTRG.108336.100"; exon_number "10";
chr20	StringTie	transcript	3208898	3227276	1000	+	.	gene_id "MSTRG.108336"; transcript_id "MSTRG.108336.101";
chr20	StringTie	exon	3208898	3209033	1000	+	.	gene_id "MSTRG.108336"; transcript_id "MSTRG.108336.101"; exon_number "1";
chr20	StringTie	exon	3213169	3213226	1000	+	.	gene_id "MSTRG.108336"; transcript_id "MSTRG.108336.101"; exon_number "2";
chr20	StringTie	exon	3213319	3213426	1000	+	.	gene_id "MSTRG.108336"; transcript_id "MSTRG.108336.101"; exon_number "3";
chr20	StringTie	exon	3213985	3214058	1000	+	.	gene_id "MSTRG.108336"; transcript_id "MSTRG.108336.101"; exon_number "4";
chr20	StringTie	exon	3215281	3215312	1000	+	.	gene_id "MSTRG.108336"; transcript_id "MSTRG.108336.101"; exon_number "5";
chr20	StringTie	exon	3218517	3218632	1000	+	.	gene_id "MSTRG.108336"; transcript_id "MSTRG.108336.101"; exon_number "6";
chr20	StringTie	exon	3226683	3227276	1000	+	.	gene_id "MSTRG.108336"; transcript_id "MSTRG.108336.101"; exon_number "7";
chr20	StringTie	transcript	3208898	3223865	1000	+	.	gene_id "MSTRG.108336"; transcript_id "MSTRG.108336.102";
chr20	StringTie	exon	3208898	3209033	1000	+	.	gene_id "MSTRG.108336"; transcript_id "MSTRG.108336.102"; exon_number "1";
chr20	StringTie	exon	3213169	3213226	1000	+	.	gene_id "MSTRG.108336"; transcript_id "MSTRG.108336.102"; exon_number "2";
chr20	StringTie	exon	3213319	3213426	1000	+	.	gene_id "MSTRG.108336"; transcript_id "MSTRG.108336.102"; exon_number "3";
chr20	StringTie	exon	3213985	3214058	1000	+	.	gene_id "MSTRG.108336"; transcript_id "MSTRG.108336.102"; exon_number "4";
chr20	StringTie	exon	3215281	3215312	1000	+	.	gene_id "MSTRG.108336"; transcript_id "MSTRG.108336.102"; exon_number "5";
chr20	StringTie	exon	3218517	3218632	1000	+	.	gene_id "MSTRG.108336"; transcript_id "MSTRG.108336.102"; exon_number "6";
chr20	StringTie	exon	3221420	3221917	1000	+	.	gene_id "MSTRG.108336"; transcript_id "MSTRG.108336.102"; exon_number "7";
chr20	StringTie	exon	3223366	3223865	1000	+	.	gene_id "MSTRG.108336"; transcript_id "MSTRG.108336.102"; exon_number "8";
chr20	StringTie	transcript	3209228	3223882	1000	+	.	gene_id "MSTRG.108336"; transcript_id "MSTRG.108336.104";
chr20	StringTie	exon	3209228	3209566	1000	+	.	gene_id "MSTRG.108336"; transcript_id "MSTRG.108336.104"; exon_number "1";
chr20	StringTie	exon	3213258	3213383	1000	+	.	gene_id "MSTRG.108336"; transcript_id "MSTRG.108336.104"; exon_number "2";
chr20	StringTie	exon	3213985	3214058	1000	+	.	gene_id "MSTRG.108336"; transcript_id "MSTRG.108336.104"; exon_number "3";
chr20	StringTie	exon	3215281	3215312	1000	+	.	gene_id "MSTRG.108336"; transcript_id "MSTRG.108336.104"; exon_number "4";
chr20	StringTie	exon	3218517	3218632	1000	+	.	gene_id "MSTRG.108336"; transcript_id "MSTRG.108336.104"; exon_number "5";
chr20	StringTie	exon	3221841	3221917	1000	+	.	gene_id "MSTRG.108336"; transcript_id "MSTRG.108336.104"; exon_number "6";
chr20	StringTie	exon	3223366	3223882	1000	+	.	gene_id "MSTRG.108336"; transcript_id "MSTRG.108336.104"; exon_number "7";
chr20	StringTie	transcript	3209228	3223865	1000	+	.	gene_id "MSTRG.108336"; transcript_id "MSTRG.108336.105";
chr20	StringTie	exon	3209228	3209566	1000	+	.	gene_id "MSTRG.108336"; transcript_id "MSTRG.108336.105"; exon_number "1";
chr20	StringTie	exon	3213985	3214058	1000	+	.	gene_id "MSTRG.108336"; transcript_id "MSTRG.108336.105"; exon_number "2";
chr20	StringTie	exon	3215281	3215312	1000	+	.	gene_id "MSTRG.108336"; transcript_id "MSTRG.108336.105"; exon_number "3";
chr20	StringTie	exon	3218517	3218632	1000	+	.	gene_id "MSTRG.108336"; transcript_id "MSTRG.108336.105"; exon_number "4";
chr20	StringTie	exon	3221841	3221917	1000	+	.	gene_id "MSTRG.108336"; transcript_id "MSTRG.108336.105"; exon_number "5";
chr20	StringTie	exon	3223366	3223865	1000	+	.	gene_id "MSTRG.108336"; transcript_id "MSTRG.108336.105"; exon_number "6";
chr20	StringTie	transcript	3209305	3223863	1000	+	.	gene_id "MSTRG.108336"; transcript_id "MSTRG.108336.106";
chr20	StringTie	exon	3209305	3209617	1000	+	.	gene_id "MSTRG.108336"; transcript_id "MSTRG.108336.106"; exon_number "1";
chr20	StringTie	exon	3213169	3213426	1000	+	.	gene_id "MSTRG.108336"; transcript_id "MSTRG.108336.106"; exon_number "2";
chr20	StringTie	exon	3213985	3214058	1000	+	.	gene_id "MSTRG.108336"; transcript_id "MSTRG.108336.106"; exon_number "3";
chr20	StringTie	exon	3215281	3215312	1000	+	.	gene_id "MSTRG.108336"; transcript_id "MSTRG.108336.106"; exon_number "4";
chr20	StringTie	exon	3218517	3218632	1000	+	.	gene_id "MSTRG.108336"; transcript_id "MSTRG.108336.106"; exon_number "5";
chr20	StringTie	exon	3221420	3221466	1000	+	.	gene_id "MSTRG.108336"; transcript_id "MSTRG.108336.106"; exon_number "6";
chr20	StringTie	exon	3221841	3221917	1000	+	.	gene_id "MSTRG.108336"; transcript_id "MSTRG.108336.106"; exon_number "7";
chr20	StringTie	exon	3223366	3223863	1000	+	.	gene_id "MSTRG.108336"; transcript_id "MSTRG.108336.106"; exon_number "8";
chr20	StringTie	transcript	3209315	3223923	1000	+	.	gene_id "MSTRG.108336"; transcript_id "MSTRG.108336.107";
chr20	StringTie	exon	3209315	3209617	1000	+	.	gene_id "MSTRG.108336"; transcript_id "MSTRG.108336.107"; exon_number "1";
chr20	StringTie	exon	3213169	3213226	1000	+	.	gene_id "MSTRG.108336"; transcript_id "MSTRG.108336.107"; exon_number "2";
chr20	StringTie	exon	3213319	3213383	1000	+	.	gene_id "MSTRG.108336"; transcript_id "MSTRG.108336.107"; exon_number "3";
chr20	StringTie	exon	3213985	3214058	1000	+	.	gene_id "MSTRG.108336"; transcript_id "MSTRG.108336.107"; exon_number "4";
chr20	StringTie	exon	3215281	3215312	1000	+	.	gene_id "MSTRG.108336"; transcript_id "MSTRG.108336.107"; exon_number "5";
chr20	StringTie	exon	3218517	3218632	1000	+	.	gene_id "MSTRG.108336"; transcript_id "MSTRG.108336.107"; exon_number "6";
chr20	StringTie	exon	3221755	3221917	1000	+	.	gene_id "MSTRG.108336"; transcript_id "MSTRG.108336.107"; exon_number "7";
chr20	StringTie	exon	3223366	3223923	1000	+	.	gene_id "MSTRG.108336"; transcript_id "MSTRG.108336.107"; exon_number "8";
chr20	StringTie	transcript	3209337	3223865	1000	+	.	gene_id "MSTRG.108336"; transcript_id "MSTRG.108336.108";
chr20	StringTie	exon	3209337	3209535	1000	+	.	gene_id "MSTRG.108336"; transcript_id "MSTRG.108336.108"; exon_number "1";
chr20	StringTie	exon	3213169	3213226	1000	+	.	gene_id "MSTRG.108336"; transcript_id "MSTRG.108336.108"; exon_number "2";
chr20	StringTie	exon	3213319	3213426	1000	+	.	gene_id "MSTRG.108336"; transcript_id "MSTRG.108336.108"; exon_number "3";
chr20	StringTie	exon	3213985	3214058	1000	+	.	gene_id "MSTRG.108336"; transcript_id "MSTRG.108336.108"; exon_number "4";
chr20	StringTie	exon	3215281	3215312	1000	+	.	gene_id "MSTRG.108336"; transcript_id "MSTRG.108336.108"; exon_number "5";
chr20	StringTie	exon	3218517	3218632	1000	+	.	gene_id "MSTRG.108336"; transcript_id "MSTRG.108336.108"; exon_number "6";
chr20	StringTie	exon	3221841	3221917	1000	+	.	gene_id "MSTRG.108336"; transcript_id "MSTRG.108336.108"; exon_number "7";
chr20	StringTie	exon	3223366	3223865	1000	+	.	gene_id "MSTRG.108336"; transcript_id "MSTRG.108336.108"; exon_number "8";
chr20	StringTie	transcript	3200137	3223927	1000	+	.	gene_id "MSTRG.108336"; transcript_id "MSTRG.108336.11";
chr20	StringTie	exon	3200137	3200458	1000	+	.	gene_id "MSTRG.108336"; transcript_id "MSTRG.108336.11"; exon_number "1";
chr20	StringTie	exon	3203217	3203353	1000	+	.	gene_id "MSTRG.108336"; transcript_id "MSTRG.108336.11"; exon_number "2";
chr20	StringTie	exon	3203680	3204279	1000	+	.	gene_id "MSTRG.108336"; transcript_id "MSTRG.108336.11"; exon_number "3";
chr20	StringTie	exon	3208396	3209617	1000	+	.	gene_id "MSTRG.108336"; transcript_id "MSTRG.108336.11"; exon_number "4";
chr20	StringTie	exon	3213169	3213226	1000	+	.	gene_id "MSTRG.108336"; transcript_id "MSTRG.108336.11"; exon_number "5";
chr20	StringTie	exon	3213319	3213383	1000	+	.	gene_id "MSTRG.108336"; transcript_id "MSTRG.108336.11"; exon_number "6";
chr20	StringTie	exon	3213985	3214058	1000	+	.	gene_id "MSTRG.108336"; transcript_id "MSTRG.108336.11"; exon_number "7";
chr20	StringTie	exon	3215281	3215312	1000	+	.	gene_id "MSTRG.108336"; transcript_id "MSTRG.108336.11"; exon_number "8";
chr20	StringTie	exon	3218517	3218632	1000	+	.	gene_id "MSTRG.108336"; transcript_id "MSTRG.108336.11"; exon_number "9";
chr20	StringTie	exon	3218938	3221917	1000	+	.	gene_id "MSTRG.108336"; transcript_id "MSTRG.108336.11"; exon_number "10";
chr20	StringTie	exon	3223366	3223927	1000	+	.	gene_id "MSTRG.108336"; transcript_id "MSTRG.108336.11"; exon_number "11";
chr20	StringTie	transcript	3209436	3223995	1000	+	.	gene_id "MSTRG.108336"; transcript_id "MSTRG.108336.110";
chr20	StringTie	exon	3209436	3209617	1000	+	.	gene_id "MSTRG.108336"; transcript_id "MSTRG.108336.110"; exon_number "1";
chr20	StringTie	exon	3213169	3213226	1000	+	.	gene_id "MSTRG.108336"; transcript_id "MSTRG.108336.110"; exon_number "2";
chr20	StringTie	exon	3213319	3213383	1000	+	.	gene_id "MSTRG.108336"; transcript_id "MSTRG.108336.110"; exon_number "3";
chr20	StringTie	exon	3213985	3214058	1000	+	.	gene_id "MSTRG.108336"; transcript_id "MSTRG.108336.110"; exon_number "4";
chr20	StringTie	exon	3215281	3215312	1000	+	.	gene_id "MSTRG.108336"; transcript_id "MSTRG.108336.110"; exon_number "5";
chr20	StringTie	exon	3218517	3218632	1000	+	.	gene_id "MSTRG.108336"; transcript_id "MSTRG.108336.110"; exon_number "6";
chr20	StringTie	exon	3218938	3218994	1000	+	.	gene_id "MSTRG.108336"; transcript_id "MSTRG.108336.110"; exon_number "7";
chr20	StringTie	exon	3221420	3221466	1000	+	.	gene_id "MSTRG.108336"; transcript_id "MSTRG.108336.110"; exon_number "8";
chr20	StringTie	exon	3221841	3221917	1000	+	.	gene_id "MSTRG.108336"; transcript_id "MSTRG.108336.110"; exon_number "9";
chr20	StringTie	exon	3223366	3223995	1000	+	.	gene_id "MSTRG.108336"; transcript_id "MSTRG.108336.110"; exon_number "10";
chr20	StringTie	transcript	3209436	3223911	1000	+	.	gene_id "MSTRG.108336"; transcript_id "MSTRG.108336.111";
chr20	StringTie	exon	3209436	3209617	1000	+	.	gene_id "MSTRG.108336"; transcript_id "MSTRG.108336.111"; exon_number "1";
chr20	StringTie	exon	3213169	3213226	1000	+	.	gene_id "MSTRG.108336"; transcript_id "MSTRG.108336.111"; exon_number "2";
chr20	StringTie	exon	3213319	3213383	1000	+	.	gene_id "MSTRG.108336"; transcript_id "MSTRG.108336.111"; exon_number "3";
chr20	StringTie	exon	3213991	3214058	1000	+	.	gene_id "MSTRG.108336"; transcript_id "MSTRG.108336.111"; exon_number "4";
chr20	StringTie	exon	3215281	3215312	1000	+	.	gene_id "MSTRG.108336"; transcript_id "MSTRG.108336.111"; exon_number "5";
chr20	StringTie	exon	3218517	3218632	1000	+	.	gene_id "MSTRG.108336"; transcript_id "MSTRG.108336.111"; exon_number "6";
chr20	StringTie	exon	3221420	3221466	1000	+	.	gene_id "MSTRG.108336"; transcript_id "MSTRG.108336.111"; exon_number "7";
chr20	StringTie	exon	3221841	3221917	1000	+	.	gene_id "MSTRG.108336"; transcript_id "MSTRG.108336.111"; exon_number "8";
chr20	StringTie	exon	3223366	3223911	1000	+	.	gene_id "MSTRG.108336"; transcript_id "MSTRG.108336.111"; exon_number "9";
chr20	StringTie	transcript	3209436	3223870	1000	+	.	gene_id "MSTRG.108336"; transcript_id "MSTRG.108336.112";
chr20	StringTie	exon	3209436	3209617	1000	+	.	gene_id "MSTRG.108336"; transcript_id "MSTRG.108336.112"; exon_number "1";
chr20	StringTie	exon	3213169	3213226	1000	+	.	gene_id "MSTRG.108336"; transcript_id "MSTRG.108336.112"; exon_number "2";
chr20	StringTie	exon	3213319	3213383	1000	+	.	gene_id "MSTRG.108336"; transcript_id "MSTRG.108336.112"; exon_number "3";
chr20	StringTie	exon	3213985	3214058	1000	+	.	gene_id "MSTRG.108336"; transcript_id "MSTRG.108336.112"; exon_number "4";
chr20	StringTie	exon	3215282	3215312	1000	+	.	gene_id "MSTRG.108336"; transcript_id "MSTRG.108336.112"; exon_number "5";
chr20	StringTie	exon	3218517	3218632	1000	+	.	gene_id "MSTRG.108336"; transcript_id "MSTRG.108336.112"; exon_number "6";
chr20	StringTie	exon	3221841	3221917	1000	+	.	gene_id "MSTRG.108336"; transcript_id "MSTRG.108336.112"; exon_number "7";
chr20	StringTie	exon	3223366	3223870	1000	+	.	gene_id "MSTRG.108336"; transcript_id "MSTRG.108336.112"; exon_number "8";
chr20	StringTie	transcript	3209436	3223904	1000	+	.	gene_id "MSTRG.108336"; transcript_id "MSTRG.108336.113";
chr20	StringTie	exon	3209436	3209617	1000	+	.	gene_id "MSTRG.108336"; transcript_id "MSTRG.108336.113"; exon_number "1";
chr20	StringTie	exon	3213169	3213226	1000	+	.	gene_id "MSTRG.108336"; transcript_id "MSTRG.108336.113"; exon_number "2";
chr20	StringTie	exon	3213319	3213383	1000	+	.	gene_id "MSTRG.108336"; transcript_id "MSTRG.108336.113"; exon_number "3";
chr20	StringTie	exon	3213985	3214058	1000	+	.	gene_id "MSTRG.108336"; transcript_id "MSTRG.108336.113"; exon_number "4";
chr20	StringTie	exon	3215281	3215308	1000	+	.	gene_id "MSTRG.108336"; transcript_id "MSTRG.108336.113"; exon_number "5";
chr20	StringTie	exon	3218517	3218632	1000	+	.	gene_id "MSTRG.108336"; transcript_id "MSTRG.108336.113"; exon_number "6";
chr20	StringTie	exon	3221841	3221917	1000	+	.	gene_id "MSTRG.108336"; transcript_id "MSTRG.108336.113"; exon_number "7";
chr20	StringTie	exon	3223366	3223904	1000	+	.	gene_id "MSTRG.108336"; transcript_id "MSTRG.108336.113"; exon_number "8";
chr20	StringTie	transcript	3209436	3223871	1000	+	.	gene_id "MSTRG.108336"; transcript_id "MSTRG.108336.114";
chr20	StringTie	exon	3209436	3209617	1000	+	.	gene_id "MSTRG.108336"; transcript_id "MSTRG.108336.114"; exon_number "1";
chr20	StringTie	exon	3213169	3213226	1000	+	.	gene_id "MSTRG.108336"; transcript_id "MSTRG.108336.114"; exon_number "2";
chr20	StringTie	exon	3213319	3213383	1000	+	.	gene_id "MSTRG.108336"; transcript_id "MSTRG.108336.114"; exon_number "3";
chr20	StringTie	exon	3213985	3214058	1000	+	.	gene_id "MSTRG.108336"; transcript_id "MSTRG.108336.114"; exon_number "4";
chr20	StringTie	exon	3215281	3215312	1000	+	.	gene_id "MSTRG.108336"; transcript_id "MSTRG.108336.114"; exon_number "5";
chr20	StringTie	exon	3217654	3217746	1000	+	.	gene_id "MSTRG.108336"; transcript_id "MSTRG.108336.114"; exon_number "6";
chr20	StringTie	exon	3218517	3218632	1000	+	.	gene_id "MSTRG.108336"; transcript_id "MSTRG.108336.114"; exon_number "7";
chr20	StringTie	exon	3221841	3221917	1000	+	.	gene_id "MSTRG.108336"; transcript_id "MSTRG.108336.114"; exon_number "8";
chr20	StringTie	exon	3223366	3223871	1000	+	.	gene_id "MSTRG.108336"; transcript_id "MSTRG.108336.114"; exon_number "9";
chr20	StringTie	transcript	3209436	3223908	1000	+	.	gene_id "MSTRG.108336"; transcript_id "MSTRG.108336.115";
chr20	StringTie	exon	3209436	3209617	1000	+	.	gene_id "MSTRG.108336"; transcript_id "MSTRG.108336.115"; exon_number "1";
chr20	StringTie	exon	3213169	3213226	1000	+	.	gene_id "MSTRG.108336"; transcript_id "MSTRG.108336.115"; exon_number "2";
chr20	StringTie	exon	3213319	3213383	1000	+	.	gene_id "MSTRG.108336"; transcript_id "MSTRG.108336.115"; exon_number "3";
chr20	StringTie	exon	3213985	3214056	1000	+	.	gene_id "MSTRG.108336"; transcript_id "MSTRG.108336.115"; exon_number "4";
chr20	StringTie	exon	3215281	3215312	1000	+	.	gene_id "MSTRG.108336"; transcript_id "MSTRG.108336.115"; exon_number "5";
chr20	StringTie	exon	3218517	3218632	1000	+	.	gene_id "MSTRG.108336"; transcript_id "MSTRG.108336.115"; exon_number "6";
chr20	StringTie	exon	3221841	3221917	1000	+	.	gene_id "MSTRG.108336"; transcript_id "MSTRG.108336.115"; exon_number "7";
chr20	StringTie	exon	3223366	3223908	1000	+	.	gene_id "MSTRG.108336"; transcript_id "MSTRG.108336.115"; exon_number "8";
chr20	StringTie	transcript	3209436	3223868	1000	+	.	gene_id "MSTRG.108336"; transcript_id "MSTRG.108336.116";
chr20	StringTie	exon	3209436	3209617	1000	+	.	gene_id "MSTRG.108336"; transcript_id "MSTRG.108336.116"; exon_number "1";
chr20	StringTie	exon	3213169	3213226	1000	+	.	gene_id "MSTRG.108336"; transcript_id "MSTRG.108336.116"; exon_number "2";
chr20	StringTie	exon	3213319	3213383	1000	+	.	gene_id "MSTRG.108336"; transcript_id "MSTRG.108336.116"; exon_number "3";
chr20	StringTie	exon	3213991	3214058	1000	+	.	gene_id "MSTRG.108336"; transcript_id "MSTRG.108336.116"; exon_number "4";
chr20	StringTie	exon	3215281	3215312	1000	+	.	gene_id "MSTRG.108336"; transcript_id "MSTRG.108336.116"; exon_number "5";
chr20	StringTie	exon	3218517	3218632	1000	+	.	gene_id "MSTRG.108336"; transcript_id "MSTRG.108336.116"; exon_number "6";
chr20	StringTie	exon	3221841	3221917	1000	+	.	gene_id "MSTRG.108336"; transcript_id "MSTRG.108336.116"; exon_number "7";
chr20	StringTie	exon	3223366	3223868	1000	+	.	gene_id "MSTRG.108336"; transcript_id "MSTRG.108336.116"; exon_number "8";
chr20	StringTie	transcript	3209436	3223961	1000	+	.	gene_id "MSTRG.108336"; transcript_id "MSTRG.108336.117";
chr20	StringTie	exon	3209436	3209617	1000	+	.	gene_id "MSTRG.108336"; transcript_id "MSTRG.108336.117"; exon_number "1";
chr20	StringTie	exon	3213169	3213226	1000	+	.	gene_id "MSTRG.108336"; transcript_id "MSTRG.108336.117"; exon_number "2";
chr20	StringTie	exon	3213319	3213383	1000	+	.	gene_id "MSTRG.108336"; transcript_id "MSTRG.108336.117"; exon_number "3";
chr20	StringTie	exon	3213985	3214058	1000	+	.	gene_id "MSTRG.108336"; transcript_id "MSTRG.108336.117"; exon_number "4";
chr20	StringTie	exon	3215281	3215312	1000	+	.	gene_id "MSTRG.108336"; transcript_id "MSTRG.108336.117"; exon_number "5";
chr20	StringTie	exon	3218517	3218632	1000	+	.	gene_id "MSTRG.108336"; transcript_id "MSTRG.108336.117"; exon_number "6";
chr20	StringTie	exon	3221841	3221917	1000	+	.	gene_id "MSTRG.108336"; transcript_id "MSTRG.108336.117"; exon_number "7";
chr20	StringTie	exon	3223366	3223480	1000	+	.	gene_id "MSTRG.108336"; transcript_id "MSTRG.108336.117"; exon_number "8";
chr20	StringTie	exon	3223614	3223961	1000	+	.	gene_id "MSTRG.108336"; transcript_id "MSTRG.108336.117"; exon_number "9";
chr20	StringTie	transcript	3209436	3223962	1000	+	.	gene_id "MSTRG.108336"; transcript_id "MSTRG.108336.118";
chr20	StringTie	exon	3209436	3209617	1000	+	.	gene_id "MSTRG.108336"; transcript_id "MSTRG.108336.118"; exon_number "1";
chr20	StringTie	exon	3213169	3213226	1000	+	.	gene_id "MSTRG.108336"; transcript_id "MSTRG.108336.118"; exon_number "2";
chr20	StringTie	exon	3213319	3213383	1000	+	.	gene_id "MSTRG.108336"; transcript_id "MSTRG.108336.118"; exon_number "3";
chr20	StringTie	exon	3213985	3214058	1000	+	.	gene_id "MSTRG.108336"; transcript_id "MSTRG.108336.118"; exon_number "4";
chr20	StringTie	exon	3215281	3215312	1000	+	.	gene_id "MSTRG.108336"; transcript_id "MSTRG.108336.118"; exon_number "5";
chr20	StringTie	exon	3218517	3218632	1000	+	.	gene_id "MSTRG.108336"; transcript_id "MSTRG.108336.118"; exon_number "6";
chr20	StringTie	exon	3221841	3221917	1000	+	.	gene_id "MSTRG.108336"; transcript_id "MSTRG.108336.118"; exon_number "7";
chr20	StringTie	exon	3223366	3223380	1000	+	.	gene_id "MSTRG.108336"; transcript_id "MSTRG.108336.118"; exon_number "8";
chr20	StringTie	exon	3223408	3223962	1000	+	.	gene_id "MSTRG.108336"; transcript_id "MSTRG.108336.118"; exon_number "9";
chr20	StringTie	transcript	3209457	3223862	1000	+	.	gene_id "MSTRG.108336"; transcript_id "MSTRG.108336.119";
chr20	StringTie	exon	3209457	3209617	1000	+	.	gene_id "MSTRG.108336"; transcript_id "MSTRG.108336.119"; exon_number "1";
chr20	StringTie	exon	3213178	3213226	1000	+	.	gene_id "MSTRG.108336"; transcript_id "MSTRG.108336.119"; exon_number "2";
chr20	StringTie	exon	3213319	3213383	1000	+	.	gene_id "MSTRG.108336"; transcript_id "MSTRG.108336.119"; exon_number "3";
chr20	StringTie	exon	3213985	3214058	1000	+	.	gene_id "MSTRG.108336"; transcript_id "MSTRG.108336.119"; exon_number "4";
chr20	StringTie	exon	3215281	3215312	1000	+	.	gene_id "MSTRG.108336"; transcript_id "MSTRG.108336.119"; exon_number "5";
chr20	StringTie	exon	3218517	3218632	1000	+	.	gene_id "MSTRG.108336"; transcript_id "MSTRG.108336.119"; exon_number "6";
chr20	StringTie	exon	3221841	3221917	1000	+	.	gene_id "MSTRG.108336"; transcript_id "MSTRG.108336.119"; exon_number "7";
chr20	StringTie	exon	3223366	3223862	1000	+	.	gene_id "MSTRG.108336"; transcript_id "MSTRG.108336.119"; exon_number "8";
chr20	StringTie	transcript	3200164	3223869	1000	+	.	gene_id "MSTRG.108336"; transcript_id "MSTRG.108336.12";
chr20	StringTie	exon	3200164	3200460	1000	+	.	gene_id "MSTRG.108336"; transcript_id "MSTRG.108336.12"; exon_number "1";
chr20	StringTie	exon	3203213	3204279	1000	+	.	gene_id "MSTRG.108336"; transcript_id "MSTRG.108336.12"; exon_number "2";
chr20	StringTie	exon	3208234	3209617	1000	+	.	gene_id "MSTRG.108336"; transcript_id "MSTRG.108336.12"; exon_number "3";
chr20	StringTie	exon	3213169	3213226	1000	+	.	gene_id "MSTRG.108336"; transcript_id "MSTRG.108336.12"; exon_number "4";
chr20	StringTie	exon	3213319	3213383	1000	+	.	gene_id "MSTRG.108336"; transcript_id "MSTRG.108336.12"; exon_number "5";
chr20	StringTie	exon	3213985	3214058	1000	+	.	gene_id "MSTRG.108336"; transcript_id "MSTRG.108336.12"; exon_number "6";
chr20	StringTie	exon	3215281	3215312	1000	+	.	gene_id "MSTRG.108336"; transcript_id "MSTRG.108336.12"; exon_number "7";
chr20	StringTie	exon	3218517	3218632	1000	+	.	gene_id "MSTRG.108336"; transcript_id "MSTRG.108336.12"; exon_number "8";
chr20	StringTie	exon	3221841	3221917	1000	+	.	gene_id "MSTRG.108336"; transcript_id "MSTRG.108336.12"; exon_number "9";
chr20	StringTie	exon	3223366	3223869	1000	+	.	gene_id "MSTRG.108336"; transcript_id "MSTRG.108336.12"; exon_number "10";
chr20	StringTie	transcript	3209467	3223868	1000	+	.	gene_id "MSTRG.108336"; transcript_id "MSTRG.108336.120";
chr20	StringTie	exon	3209467	3209617	1000	+	.	gene_id "MSTRG.108336"; transcript_id "MSTRG.108336.120"; exon_number "1";
chr20	StringTie	exon	3213169	3213226	1000	+	.	gene_id "MSTRG.108336"; transcript_id "MSTRG.108336.120"; exon_number "2";
chr20	StringTie	exon	3213319	3213383	1000	+	.	gene_id "MSTRG.108336"; transcript_id "MSTRG.108336.120"; exon_number "3";
chr20	StringTie	exon	3213985	3214058	1000	+	.	gene_id "MSTRG.108336"; transcript_id "MSTRG.108336.120"; exon_number "4";
chr20	StringTie	exon	3215281	3215312	1000	+	.	gene_id "MSTRG.108336"; transcript_id "MSTRG.108336.120"; exon_number "5";
chr20	StringTie	exon	3218517	3218605	1000	+	.	gene_id "MSTRG.108336"; transcript_id "MSTRG.108336.120"; exon_number "6";
chr20	StringTie	exon	3218728	3221917	1000	+	.	gene_id "MSTRG.108336"; transcript_id "MSTRG.108336.120"; exon_number "7";
chr20	StringTie	exon	3223366	3223868	1000	+	.	gene_id "MSTRG.108336"; transcript_id "MSTRG.108336.120"; exon_number "8";
chr20	StringTie	transcript	3209467	3223865	1000	+	.	gene_id "MSTRG.108336"; transcript_id "MSTRG.108336.121";
chr20	StringTie	exon	3209467	3209617	1000	+	.	gene_id "MSTRG.108336"; transcript_id "MSTRG.108336.121"; exon_number "1";
chr20	StringTie	exon	3213169	3213226	1000	+	.	gene_id "MSTRG.108336"; transcript_id "MSTRG.108336.121"; exon_number "2";
chr20	StringTie	exon	3213319	3213383	1000	+	.	gene_id "MSTRG.108336"; transcript_id "MSTRG.108336.121"; exon_number "3";
chr20	StringTie	exon	3213985	3214058	1000	+	.	gene_id "MSTRG.108336"; transcript_id "MSTRG.108336.121"; exon_number "4";
chr20	StringTie	exon	3215281	3215312	1000	+	.	gene_id "MSTRG.108336"; transcript_id "MSTRG.108336.121"; exon_number "5";
chr20	StringTie	exon	3218517	3218632	1000	+	.	gene_id "MSTRG.108336"; transcript_id "MSTRG.108336.121"; exon_number "6";
chr20	StringTie	exon	3221841	3221917	1000	+	.	gene_id "MSTRG.108336"; transcript_id "MSTRG.108336.121"; exon_number "7";
chr20	StringTie	exon	3223366	3223551	1000	+	.	gene_id "MSTRG.108336"; transcript_id "MSTRG.108336.121"; exon_number "8";
chr20	StringTie	exon	3223574	3223865	1000	+	.	gene_id "MSTRG.108336"; transcript_id "MSTRG.108336.121"; exon_number "9";
chr20	StringTie	transcript	3209467	3223868	1000	+	.	gene_id "MSTRG.108336"; transcript_id "MSTRG.108336.122";
chr20	StringTie	exon	3209467	3209617	1000	+	.	gene_id "MSTRG.108336"; transcript_id "MSTRG.108336.122"; exon_number "1";
chr20	StringTie	exon	3213169	3213226	1000	+	.	gene_id "MSTRG.108336"; transcript_id "MSTRG.108336.122"; exon_number "2";
chr20	StringTie	exon	3213319	3213383	1000	+	.	gene_id "MSTRG.108336"; transcript_id "MSTRG.108336.122"; exon_number "3";
chr20	StringTie	exon	3213985	3214058	1000	+	.	gene_id "MSTRG.108336"; transcript_id "MSTRG.108336.122"; exon_number "4";
chr20	StringTie	exon	3215281	3215312	1000	+	.	gene_id "MSTRG.108336"; transcript_id "MSTRG.108336.122"; exon_number "5";
chr20	StringTie	exon	3218517	3218632	1000	+	.	gene_id "MSTRG.108336"; transcript_id "MSTRG.108336.122"; exon_number "6";
chr20	StringTie	exon	3218938	3218994	1000	+	.	gene_id "MSTRG.108336"; transcript_id "MSTRG.108336.122"; exon_number "7";
chr20	StringTie	exon	3221841	3221917	1000	+	.	gene_id "MSTRG.108336"; transcript_id "MSTRG.108336.122"; exon_number "8";
chr20	StringTie	exon	3223366	3223868	1000	+	.	gene_id "MSTRG.108336"; transcript_id "MSTRG.108336.122"; exon_number "9";
chr20	StringTie	transcript	3209467	3223870	1000	+	.	gene_id "MSTRG.108336"; transcript_id "MSTRG.108336.123";
chr20	StringTie	exon	3209467	3209617	1000	+	.	gene_id "MSTRG.108336"; transcript_id "MSTRG.108336.123"; exon_number "1";
chr20	StringTie	exon	3213169	3213226	1000	+	.	gene_id "MSTRG.108336"; transcript_id "MSTRG.108336.123"; exon_number "2";
chr20	StringTie	exon	3213319	3213383	1000	+	.	gene_id "MSTRG.108336"; transcript_id "MSTRG.108336.123"; exon_number "3";
chr20	StringTie	exon	3213985	3214058	1000	+	.	gene_id "MSTRG.108336"; transcript_id "MSTRG.108336.123"; exon_number "4";
chr20	StringTie	exon	3215281	3215312	1000	+	.	gene_id "MSTRG.108336"; transcript_id "MSTRG.108336.123"; exon_number "5";
chr20	StringTie	exon	3218517	3218632	1000	+	.	gene_id "MSTRG.108336"; transcript_id "MSTRG.108336.123"; exon_number "6";
chr20	StringTie	exon	3221420	3221466	1000	+	.	gene_id "MSTRG.108336"; transcript_id "MSTRG.108336.123"; exon_number "7";
chr20	StringTie	exon	3221755	3221917	1000	+	.	gene_id "MSTRG.108336"; transcript_id "MSTRG.108336.123"; exon_number "8";
chr20	StringTie	exon	3223366	3223870	1000	+	.	gene_id "MSTRG.108336"; transcript_id "MSTRG.108336.123"; exon_number "9";
chr20	StringTie	transcript	3209472	3223863	1000	+	.	gene_id "MSTRG.108336"; transcript_id "MSTRG.108336.124";
chr20	StringTie	exon	3209472	3209617	1000	+	.	gene_id "MSTRG.108336"; transcript_id "MSTRG.108336.124"; exon_number "1";
chr20	StringTie	exon	3213169	3213226	1000	+	.	gene_id "MSTRG.108336"; transcript_id "MSTRG.108336.124"; exon_number "2";
chr20	StringTie	exon	3213319	3213383	1000	+	.	gene_id "MSTRG.108336"; transcript_id "MSTRG.108336.124"; exon_number "3";
chr20	StringTie	exon	3213985	3214058	1000	+	.	gene_id "MSTRG.108336"; transcript_id "MSTRG.108336.124"; exon_number "4";
chr20	StringTie	exon	3215281	3215308	1000	+	.	gene_id "MSTRG.108336"; transcript_id "MSTRG.108336.124"; exon_number "5";
chr20	StringTie	exon	3218517	3218632	1000	+	.	gene_id "MSTRG.108336"; transcript_id "MSTRG.108336.124"; exon_number "6";
chr20	StringTie	exon	3221841	3221917	1000	+	.	gene_id "MSTRG.108336"; transcript_id "MSTRG.108336.124"; exon_number "7";
chr20	StringTie	exon	3223374	3223863	1000	+	.	gene_id "MSTRG.108336"; transcript_id "MSTRG.108336.124"; exon_number "8";
chr20	StringTie	transcript	3209474	3223869	1000	+	.	gene_id "MSTRG.108336"; transcript_id "MSTRG.108336.125";
chr20	StringTie	exon	3209474	3209587	1000	+	.	gene_id "MSTRG.108336"; transcript_id "MSTRG.108336.125"; exon_number "1";
chr20	StringTie	exon	3213169	3213226	1000	+	.	gene_id "MSTRG.108336"; transcript_id "MSTRG.108336.125"; exon_number "2";
chr20	StringTie	exon	3213319	3213383	1000	+	.	gene_id "MSTRG.108336"; transcript_id "MSTRG.108336.125"; exon_number "3";
chr20	StringTie	exon	3213985	3214058	1000	+	.	gene_id "MSTRG.108336"; transcript_id "MSTRG.108336.125"; exon_number "4";
chr20	StringTie	exon	3215281	3215312	1000	+	.	gene_id "MSTRG.108336"; transcript_id "MSTRG.108336.125"; exon_number "5";
chr20	StringTie	exon	3218517	3218632	1000	+	.	gene_id "MSTRG.108336"; transcript_id "MSTRG.108336.125"; exon_number "6";
chr20	StringTie	exon	3221420	3221466	1000	+	.	gene_id "MSTRG.108336"; transcript_id "MSTRG.108336.125"; exon_number "7";
chr20	StringTie	exon	3221841	3221917	1000	+	.	gene_id "MSTRG.108336"; transcript_id "MSTRG.108336.125"; exon_number "8";
chr20	StringTie	exon	3223366	3223869	1000	+	.	gene_id "MSTRG.108336"; transcript_id "MSTRG.108336.125"; exon_number "9";
chr20	StringTie	transcript	3209476	3223877	1000	+	.	gene_id "MSTRG.108336"; transcript_id "MSTRG.108336.126";
chr20	StringTie	exon	3209476	3209617	1000	+	.	gene_id "MSTRG.108336"; transcript_id "MSTRG.108336.126"; exon_number "1";
chr20	StringTie	exon	3213258	3213383	1000	+	.	gene_id "MSTRG.108336"; transcript_id "MSTRG.108336.126"; exon_number "2";
chr20	StringTie	exon	3213985	3214058	1000	+	.	gene_id "MSTRG.108336"; transcript_id "MSTRG.108336.126"; exon_number "3";
chr20	StringTie	exon	3215281	3215312	1000	+	.	gene_id "MSTRG.108336"; transcript_id "MSTRG.108336.126"; exon_number "4";
chr20	StringTie	exon	3218517	3218632	1000	+	.	gene_id "MSTRG.108336"; transcript_id "MSTRG.108336.126"; exon_number "5";
chr20	StringTie	exon	3221841	3221917	1000	+	.	gene_id "MSTRG.108336"; transcript_id "MSTRG.108336.126"; exon_number "6";
chr20	StringTie	exon	3223366	3223480	1000	+	.	gene_id "MSTRG.108336"; transcript_id "MSTRG.108336.126"; exon_number "7";
chr20	StringTie	exon	3223614	3223877	1000	+	.	gene_id "MSTRG.108336"; transcript_id "MSTRG.108336.126"; exon_number "8";
chr20	StringTie	transcript	3209478	3223860	1000	+	.	gene_id "MSTRG.108336"; transcript_id "MSTRG.108336.127";
chr20	StringTie	exon	3209478	3209617	1000	+	.	gene_id "MSTRG.108336"; transcript_id "MSTRG.108336.127"; exon_number "1";
chr20	StringTie	exon	3213169	3213226	1000	+	.	gene_id "MSTRG.108336"; transcript_id "MSTRG.108336.127"; exon_number "2";
chr20	StringTie	exon	3213319	3213383	1000	+	.	gene_id "MSTRG.108336"; transcript_id "MSTRG.108336.127"; exon_number "3";
chr20	StringTie	exon	3213985	3214058	1000	+	.	gene_id "MSTRG.108336"; transcript_id "MSTRG.108336.127"; exon_number "4";
chr20	StringTie	exon	3215281	3215312	1000	+	.	gene_id "MSTRG.108336"; transcript_id "MSTRG.108336.127"; exon_number "5";
chr20	StringTie	exon	3218517	3221917	1000	+	.	gene_id "MSTRG.108336"; transcript_id "MSTRG.108336.127"; exon_number "6";
chr20	StringTie	exon	3223366	3223456	1000	+	.	gene_id "MSTRG.108336"; transcript_id "MSTRG.108336.127"; exon_number "7";
chr20	StringTie	exon	3223478	3223860	1000	+	.	gene_id "MSTRG.108336"; transcript_id "MSTRG.108336.127"; exon_number "8";
chr20	StringTie	transcript	3209484	3223995	1000	+	.	gene_id "MSTRG.108336"; transcript_id "MSTRG.108336.128";
chr20	StringTie	exon	3209484	3209617	1000	+	.	gene_id "MSTRG.108336"; transcript_id "MSTRG.108336.128"; exon_number "1";
chr20	StringTie	exon	3213169	3213426	1000	+	.	gene_id "MSTRG.108336"; transcript_id "MSTRG.108336.128"; exon_number "2";
chr20	StringTie	exon	3213985	3214058	1000	+	.	gene_id "MSTRG.108336"; transcript_id "MSTRG.108336.128"; exon_number "3";
chr20	StringTie	exon	3215281	3215312	1000	+	.	gene_id "MSTRG.108336"; transcript_id "MSTRG.108336.128"; exon_number "4";
chr20	StringTie	exon	3218517	3221917	1000	+	.	gene_id "MSTRG.108336"; transcript_id "MSTRG.108336.128"; exon_number "5";
chr20	StringTie	exon	3223366	3223995	1000	+	.	gene_id "MSTRG.108336"; transcript_id "MSTRG.108336.128"; exon_number "6";
chr20	StringTie	transcript	3209484	3223861	1000	+	.	gene_id "MSTRG.108336"; transcript_id "MSTRG.108336.129";
chr20	StringTie	exon	3209484	3209587	1000	+	.	gene_id "MSTRG.108336"; transcript_id "MSTRG.108336.129"; exon_number "1";
chr20	StringTie	exon	3213169	3213226	1000	+	.	gene_id "MSTRG.108336"; transcript_id "MSTRG.108336.129"; exon_number "2";
chr20	StringTie	exon	3213319	3213383	1000	+	.	gene_id "MSTRG.108336"; transcript_id "MSTRG.108336.129"; exon_number "3";
chr20	StringTie	exon	3213985	3214058	1000	+	.	gene_id "MSTRG.108336"; transcript_id "MSTRG.108336.129"; exon_number "4";
chr20	StringTie	exon	3215281	3215312	1000	+	.	gene_id "MSTRG.108336"; transcript_id "MSTRG.108336.129"; exon_number "5";
chr20	StringTie	exon	3218517	3218632	1000	+	.	gene_id "MSTRG.108336"; transcript_id "MSTRG.108336.129"; exon_number "6";
chr20	StringTie	exon	3221841	3221917	1000	+	.	gene_id "MSTRG.108336"; transcript_id "MSTRG.108336.129"; exon_number "7";
chr20	StringTie	exon	3223366	3223861	1000	+	.	gene_id "MSTRG.108336"; transcript_id "MSTRG.108336.129"; exon_number "8";
chr20	StringTie	transcript	3200339	3223995	1000	+	.	gene_id "MSTRG.108336"; transcript_id "MSTRG.108336.13";
chr20	StringTie	exon	3200339	3200458	1000	+	.	gene_id "MSTRG.108336"; transcript_id "MSTRG.108336.13"; exon_number "1";
chr20	StringTie	exon	3203217	3203256	1000	+	.	gene_id "MSTRG.108336"; transcript_id "MSTRG.108336.13"; exon_number "2";
chr20	StringTie	exon	3203301	3204279	1000	+	.	gene_id "MSTRG.108336"; transcript_id "MSTRG.108336.13"; exon_number "3";
chr20	StringTie	exon	3208234	3209617	1000	+	.	gene_id "MSTRG.108336"; transcript_id "MSTRG.108336.13"; exon_number "4";
chr20	StringTie	exon	3213169	3213226	1000	+	.	gene_id "MSTRG.108336"; transcript_id "MSTRG.108336.13"; exon_number "5";
chr20	StringTie	exon	3213319	3213383	1000	+	.	gene_id "MSTRG.108336"; transcript_id "MSTRG.108336.13"; exon_number "6";
chr20	StringTie	exon	3213985	3214058	1000	+	.	gene_id "MSTRG.108336"; transcript_id "MSTRG.108336.13"; exon_number "7";
chr20	StringTie	exon	3215281	3215312	1000	+	.	gene_id "MSTRG.108336"; transcript_id "MSTRG.108336.13"; exon_number "8";
chr20	StringTie	exon	3218517	3218632	1000	+	.	gene_id "MSTRG.108336"; transcript_id "MSTRG.108336.13"; exon_number "9";
chr20	StringTie	exon	3221841	3221917	1000	+	.	gene_id "MSTRG.108336"; transcript_id "MSTRG.108336.13"; exon_number "10";
chr20	StringTie	exon	3223366	3223995	1000	+	.	gene_id "MSTRG.108336"; transcript_id "MSTRG.108336.13"; exon_number "11";
chr20	StringTie	transcript	3209485	3223853	1000	+	.	gene_id "MSTRG.108336"; transcript_id "MSTRG.108336.130";
chr20	StringTie	exon	3209485	3209617	1000	+	.	gene_id "MSTRG.108336"; transcript_id "MSTRG.108336.130"; exon_number "1";
chr20	StringTie	exon	3218517	3218632	1000	+	.	gene_id "MSTRG.108336"; transcript_id "MSTRG.108336.130"; exon_number "2";
chr20	StringTie	exon	3221841	3221917	1000	+	.	gene_id "MSTRG.108336"; transcript_id "MSTRG.108336.130"; exon_number "3";
chr20	StringTie	exon	3223366	3223853	1000	+	.	gene_id "MSTRG.108336"; transcript_id "MSTRG.108336.130"; exon_number "4";
chr20	StringTie	transcript	3209485	3223867	1000	+	.	gene_id "MSTRG.108336"; transcript_id "MSTRG.108336.131";
chr20	StringTie	exon	3209485	3209617	1000	+	.	gene_id "MSTRG.108336"; transcript_id "MSTRG.108336.131"; exon_number "1";
chr20	StringTie	exon	3213169	3213226	1000	+	.	gene_id "MSTRG.108336"; transcript_id "MSTRG.108336.131"; exon_number "2";
chr20	StringTie	exon	3213319	3213383	1000	+	.	gene_id "MSTRG.108336"; transcript_id "MSTRG.108336.131"; exon_number "3";
chr20	StringTie	exon	3213985	3214058	1000	+	.	gene_id "MSTRG.108336"; transcript_id "MSTRG.108336.131"; exon_number "4";
chr20	StringTie	exon	3215285	3215312	1000	+	.	gene_id "MSTRG.108336"; transcript_id "MSTRG.108336.131"; exon_number "5";
chr20	StringTie	exon	3218517	3218632	1000	+	.	gene_id "MSTRG.108336"; transcript_id "MSTRG.108336.131"; exon_number "6";
chr20	StringTie	exon	3221420	3221466	1000	+	.	gene_id "MSTRG.108336"; transcript_id "MSTRG.108336.131"; exon_number "7";
chr20	StringTie	exon	3221841	3221917	1000	+	.	gene_id "MSTRG.108336"; transcript_id "MSTRG.108336.131"; exon_number "8";
chr20	StringTie	exon	3223366	3223867	1000	+	.	gene_id "MSTRG.108336"; transcript_id "MSTRG.108336.131"; exon_number "9";
chr20	StringTie	transcript	3209487	3223860	1000	+	.	gene_id "MSTRG.108336"; transcript_id "MSTRG.108336.132";
chr20	StringTie	exon	3209487	3209617	1000	+	.	gene_id "MSTRG.108336"; transcript_id "MSTRG.108336.132"; exon_number "1";
chr20	StringTie	exon	3213169	3213226	1000	+	.	gene_id "MSTRG.108336"; transcript_id "MSTRG.108336.132"; exon_number "2";
chr20	StringTie	exon	3213319	3213383	1000	+	.	gene_id "MSTRG.108336"; transcript_id "MSTRG.108336.132"; exon_number "3";
chr20	StringTie	exon	3213985	3214058	1000	+	.	gene_id "MSTRG.108336"; transcript_id "MSTRG.108336.132"; exon_number "4";
chr20	StringTie	exon	3215281	3215312	1000	+	.	gene_id "MSTRG.108336"; transcript_id "MSTRG.108336.132"; exon_number "5";
chr20	StringTie	exon	3218517	3218632	1000	+	.	gene_id "MSTRG.108336"; transcript_id "MSTRG.108336.132"; exon_number "6";
chr20	StringTie	exon	3218938	3218994	1000	+	.	gene_id "MSTRG.108336"; transcript_id "MSTRG.108336.132"; exon_number "7";
chr20	StringTie	exon	3221841	3221917	1000	+	.	gene_id "MSTRG.108336"; transcript_id "MSTRG.108336.132"; exon_number "8";
chr20	StringTie	exon	3222243	3222317	1000	+	.	gene_id "MSTRG.108336"; transcript_id "MSTRG.108336.132"; exon_number "9";
chr20	StringTie	exon	3223374	3223860	1000	+	.	gene_id "MSTRG.108336"; transcript_id "MSTRG.108336.132"; exon_number "10";
chr20	StringTie	transcript	3209491	3223860	1000	+	.	gene_id "MSTRG.108336"; transcript_id "MSTRG.108336.134";
chr20	StringTie	exon	3209491	3209617	1000	+	.	gene_id "MSTRG.108336"; transcript_id "MSTRG.108336.134"; exon_number "1";
chr20	StringTie	exon	3213169	3213226	1000	+	.	gene_id "MSTRG.108336"; transcript_id "MSTRG.108336.134"; exon_number "2";
chr20	StringTie	exon	3213319	3213383	1000	+	.	gene_id "MSTRG.108336"; transcript_id "MSTRG.108336.134"; exon_number "3";
chr20	StringTie	exon	3213985	3214058	1000	+	.	gene_id "MSTRG.108336"; transcript_id "MSTRG.108336.134"; exon_number "4";
chr20	StringTie	exon	3215281	3215311	1000	+	.	gene_id "MSTRG.108336"; transcript_id "MSTRG.108336.134"; exon_number "5";
chr20	StringTie	exon	3218518	3218632	1000	+	.	gene_id "MSTRG.108336"; transcript_id "MSTRG.108336.134"; exon_number "6";
chr20	StringTie	exon	3221841	3221917	1000	+	.	gene_id "MSTRG.108336"; transcript_id "MSTRG.108336.134"; exon_number "7";
chr20	StringTie	exon	3223366	3223860	1000	+	.	gene_id "MSTRG.108336"; transcript_id "MSTRG.108336.134"; exon_number "8";
chr20	StringTie	transcript	3209495	3223866	1000	+	.	gene_id "MSTRG.108336"; transcript_id "MSTRG.108336.135";
chr20	StringTie	exon	3209495	3209617	1000	+	.	gene_id "MSTRG.108336"; transcript_id "MSTRG.108336.135"; exon_number "1";
chr20	StringTie	exon	3213169	3213226	1000	+	.	gene_id "MSTRG.108336"; transcript_id "MSTRG.108336.135"; exon_number "2";
chr20	StringTie	exon	3213319	3213383	1000	+	.	gene_id "MSTRG.108336"; transcript_id "MSTRG.108336.135"; exon_number "3";
chr20	StringTie	exon	3213985	3214058	1000	+	.	gene_id "MSTRG.108336"; transcript_id "MSTRG.108336.135"; exon_number "4";
chr20	StringTie	exon	3215281	3215312	1000	+	.	gene_id "MSTRG.108336"; transcript_id "MSTRG.108336.135"; exon_number "5";
chr20	StringTie	exon	3217398	3217436	1000	+	.	gene_id "MSTRG.108336"; transcript_id "MSTRG.108336.135"; exon_number "6";
chr20	StringTie	exon	3218517	3221917	1000	+	.	gene_id "MSTRG.108336"; transcript_id "MSTRG.108336.135"; exon_number "7";
chr20	StringTie	exon	3223366	3223866	1000	+	.	gene_id "MSTRG.108336"; transcript_id "MSTRG.108336.135"; exon_number "8";
chr20	StringTie	transcript	3209501	3223853	1000	+	.	gene_id "MSTRG.108336"; transcript_id "MSTRG.108336.136";
chr20	StringTie	exon	3209501	3209617	1000	+	.	gene_id "MSTRG.108336"; transcript_id "MSTRG.108336.136"; exon_number "1";
chr20	StringTie	exon	3213258	3213383	1000	+	.	gene_id "MSTRG.108336"; transcript_id "MSTRG.108336.136"; exon_number "2";
chr20	StringTie	exon	3213985	3214058	1000	+	.	gene_id "MSTRG.108336"; transcript_id "MSTRG.108336.136"; exon_number "3";
chr20	StringTie	exon	3215281	3215312	1000	+	.	gene_id "MSTRG.108336"; transcript_id "MSTRG.108336.136"; exon_number "4";
chr20	StringTie	exon	3218517	3218632	1000	+	.	gene_id "MSTRG.108336"; transcript_id "MSTRG.108336.136"; exon_number "5";
chr20	StringTie	exon	3221755	3221917	1000	+	.	gene_id "MSTRG.108336"; transcript_id "MSTRG.108336.136"; exon_number "6";
chr20	StringTie	exon	3223366	3223853	1000	+	.	gene_id "MSTRG.108336"; transcript_id "MSTRG.108336.136"; exon_number "7";
chr20	StringTie	transcript	3200339	3223909	1000	+	.	gene_id "MSTRG.108336"; transcript_id "MSTRG.108336.14";
chr20	StringTie	exon	3200339	3200458	1000	+	.	gene_id "MSTRG.108336"; transcript_id "MSTRG.108336.14"; exon_number "1";
chr20	StringTie	exon	3203217	3203300	1000	+	.	gene_id "MSTRG.108336"; transcript_id "MSTRG.108336.14"; exon_number "2";
chr20	StringTie	exon	3203330	3204279	1000	+	.	gene_id "MSTRG.108336"; transcript_id "MSTRG.108336.14"; exon_number "3";
chr20	StringTie	exon	3208396	3209617	1000	+	.	gene_id "MSTRG.108336"; transcript_id "MSTRG.108336.14"; exon_number "4";
chr20	StringTie	exon	3213169	3213226	1000	+	.	gene_id "MSTRG.108336"; transcript_id "MSTRG.108336.14"; exon_number "5";
chr20	StringTie	exon	3213319	3213383	1000	+	.	gene_id "MSTRG.108336"; transcript_id "MSTRG.108336.14"; exon_number "6";
chr20	StringTie	exon	3213985	3214058	1000	+	.	gene_id "MSTRG.108336"; transcript_id "MSTRG.108336.14"; exon_number "7";
chr20	StringTie	exon	3215281	3215312	1000	+	.	gene_id "MSTRG.108336"; transcript_id "MSTRG.108336.14"; exon_number "8";
chr20	StringTie	exon	3218517	3221917	1000	+	.	gene_id "MSTRG.108336"; transcript_id "MSTRG.108336.14"; exon_number "9";
chr20	StringTie	exon	3223366	3223909	1000	+	.	gene_id "MSTRG.108336"; transcript_id "MSTRG.108336.14"; exon_number "10";
chr20	StringTie	transcript	3211718	3223870	1000	+	.	gene_id "MSTRG.108336"; transcript_id "MSTRG.108336.141";
chr20	StringTie	exon	3211718	3213226	1000	+	.	gene_id "MSTRG.108336"; transcript_id "MSTRG.108336.141"; exon_number "1";
chr20	StringTie	exon	3213319	3213383	1000	+	.	gene_id "MSTRG.108336"; transcript_id "MSTRG.108336.141"; exon_number "2";
chr20	StringTie	exon	3213991	3214058	1000	+	.	gene_id "MSTRG.108336"; transcript_id "MSTRG.108336.141"; exon_number "3";
chr20	StringTie	exon	3215281	3215312	1000	+	.	gene_id "MSTRG.108336"; transcript_id "MSTRG.108336.141"; exon_number "4";
chr20	StringTie	exon	3218517	3218632	1000	+	.	gene_id "MSTRG.108336"; transcript_id "MSTRG.108336.141"; exon_number "5";
chr20	StringTie	exon	3218938	3221917	1000	+	.	gene_id "MSTRG.108336"; transcript_id "MSTRG.108336.141"; exon_number "6";
chr20	StringTie	exon	3223366	3223870	1000	+	.	gene_id "MSTRG.108336"; transcript_id "MSTRG.108336.141"; exon_number "7";
chr20	StringTie	transcript	3212254	3223899	1000	+	.	gene_id "MSTRG.108336"; transcript_id "MSTRG.108336.142";
chr20	StringTie	exon	3212254	3213426	1000	+	.	gene_id "MSTRG.108336"; transcript_id "MSTRG.108336.142"; exon_number "1";
chr20	StringTie	exon	3213985	3214058	1000	+	.	gene_id "MSTRG.108336"; transcript_id "MSTRG.108336.142"; exon_number "2";
chr20	StringTie	exon	3215281	3215312	1000	+	.	gene_id "MSTRG.108336"; transcript_id "MSTRG.108336.142"; exon_number "3";
chr20	StringTie	exon	3218517	3218632	1000	+	.	gene_id "MSTRG.108336"; transcript_id "MSTRG.108336.142"; exon_number "4";
chr20	StringTie	exon	3221841	3221917	1000	+	.	gene_id "MSTRG.108336"; transcript_id "MSTRG.108336.142"; exon_number "5";
chr20	StringTie	exon	3223366	3223899	1000	+	.	gene_id "MSTRG.108336"; transcript_id "MSTRG.108336.142"; exon_number "6";
chr20	StringTie	transcript	3213121	3223860	1000	+	.	gene_id "MSTRG.108336"; transcript_id "MSTRG.108336.143";
chr20	StringTie	exon	3213121	3213226	1000	+	.	gene_id "MSTRG.108336"; transcript_id "MSTRG.108336.143"; exon_number "1";
chr20	StringTie	exon	3213319	3213383	1000	+	.	gene_id "MSTRG.108336"; transcript_id "MSTRG.108336.143"; exon_number "2";
chr20	StringTie	exon	3213985	3214058	1000	+	.	gene_id "MSTRG.108336"; transcript_id "MSTRG.108336.143"; exon_number "3";
chr20	StringTie	exon	3215281	3215312	1000	+	.	gene_id "MSTRG.108336"; transcript_id "MSTRG.108336.143"; exon_number "4";
chr20	StringTie	exon	3218517	3218632	1000	+	.	gene_id "MSTRG.108336"; transcript_id "MSTRG.108336.143"; exon_number "5";
chr20	StringTie	exon	3218925	3218994	1000	+	.	gene_id "MSTRG.108336"; transcript_id "MSTRG.108336.143"; exon_number "6";
chr20	StringTie	exon	3221420	3221466	1000	+	.	gene_id "MSTRG.108336"; transcript_id "MSTRG.108336.143"; exon_number "7";
chr20	StringTie	exon	3221841	3221917	1000	+	.	gene_id "MSTRG.108336"; transcript_id "MSTRG.108336.143"; exon_number "8";
chr20	StringTie	exon	3223366	3223860	1000	+	.	gene_id "MSTRG.108336"; transcript_id "MSTRG.108336.143"; exon_number "9";
chr20	StringTie	transcript	3216210	3223842	1000	+	.	gene_id "MSTRG.108336"; transcript_id "MSTRG.108336.145";
chr20	StringTie	exon	3216210	3216302	1000	+	.	gene_id "MSTRG.108336"; transcript_id "MSTRG.108336.145"; exon_number "1";
chr20	StringTie	exon	3218517	3218632	1000	+	.	gene_id "MSTRG.108336"; transcript_id "MSTRG.108336.145"; exon_number "2";
chr20	StringTie	exon	3221841	3221917	1000	+	.	gene_id "MSTRG.108336"; transcript_id "MSTRG.108336.145"; exon_number "3";
chr20	StringTie	exon	3223366	3223842	1000	+	.	gene_id "MSTRG.108336"; transcript_id "MSTRG.108336.145"; exon_number "4";
chr20	StringTie	transcript	3216374	3221304	1000	+	.	gene_id "MSTRG.108336"; transcript_id "MSTRG.108336.146";
chr20	StringTie	exon	3216374	3216666	1000	+	.	gene_id "MSTRG.108336"; transcript_id "MSTRG.108336.146"; exon_number "1";
chr20	StringTie	exon	3219532	3221304	1000	+	.	gene_id "MSTRG.108336"; transcript_id "MSTRG.108336.146"; exon_number "2";
chr20	StringTie	transcript	3216922	3223870	1000	+	.	gene_id "MSTRG.108336"; transcript_id "MSTRG.108336.147";
chr20	StringTie	exon	3216922	3217116	1000	+	.	gene_id "MSTRG.108336"; transcript_id "MSTRG.108336.147"; exon_number "1";
chr20	StringTie	exon	3218517	3218632	1000	+	.	gene_id "MSTRG.108336"; transcript_id "MSTRG.108336.147"; exon_number "2";
chr20	StringTie	exon	3221841	3221917	1000	+	.	gene_id "MSTRG.108336"; transcript_id "MSTRG.108336.147"; exon_number "3";
chr20	StringTie	exon	3223366	3223870	1000	+	.	gene_id "MSTRG.108336"; transcript_id "MSTRG.108336.147"; exon_number "4";
chr20	StringTie	transcript	3217717	3223865	1000	+	.	gene_id "MSTRG.108336"; transcript_id "MSTRG.108336.148";
chr20	StringTie	exon	3217717	3217746	1000	+	.	gene_id "MSTRG.108336"; transcript_id "MSTRG.108336.148"; exon_number "1";
chr20	StringTie	exon	3218517	3218632	1000	+	.	gene_id "MSTRG.108336"; transcript_id "MSTRG.108336.148"; exon_number "2";
chr20	StringTie	exon	3221420	3221466	1000	+	.	gene_id "MSTRG.108336"; transcript_id "MSTRG.108336.148"; exon_number "3";
chr20	StringTie	exon	3221841	3221917	1000	+	.	gene_id "MSTRG.108336"; transcript_id "MSTRG.108336.148"; exon_number "4";
chr20	StringTie	exon	3223366	3223865	1000	+	.	gene_id "MSTRG.108336"; transcript_id "MSTRG.108336.148"; exon_number "5";
chr20	StringTie	transcript	3203116	3223936	1000	+	.	gene_id "MSTRG.108336"; transcript_id "MSTRG.108336.15";
chr20	StringTie	exon	3203116	3203256	1000	+	.	gene_id "MSTRG.108336"; transcript_id "MSTRG.108336.15"; exon_number "1";
chr20	StringTie	exon	3203301	3204279	1000	+	.	gene_id "MSTRG.108336"; transcript_id "MSTRG.108336.15"; exon_number "2";
chr20	StringTie	exon	3208234	3209617	1000	+	.	gene_id "MSTRG.108336"; transcript_id "MSTRG.108336.15"; exon_number "3";
chr20	StringTie	exon	3213258	3213383	1000	+	.	gene_id "MSTRG.108336"; transcript_id "MSTRG.108336.15"; exon_number "4";
chr20	StringTie	exon	3213985	3214058	1000	+	.	gene_id "MSTRG.108336"; transcript_id "MSTRG.108336.15"; exon_number "5";
chr20	StringTie	exon	3215281	3215312	1000	+	.	gene_id "MSTRG.108336"; transcript_id "MSTRG.108336.15"; exon_number "6";
chr20	StringTie	exon	3218517	3218632	1000	+	.	gene_id "MSTRG.108336"; transcript_id "MSTRG.108336.15"; exon_number "7";
chr20	StringTie	exon	3221420	3221466	1000	+	.	gene_id "MSTRG.108336"; transcript_id "MSTRG.108336.15"; exon_number "8";
chr20	StringTie	exon	3221841	3221917	1000	+	.	gene_id "MSTRG.108336"; transcript_id "MSTRG.108336.15"; exon_number "9";
chr20	StringTie	exon	3223366	3223936	1000	+	.	gene_id "MSTRG.108336"; transcript_id "MSTRG.108336.15"; exon_number "10";
chr20	StringTie	transcript	3203116	3223926	1000	+	.	gene_id "MSTRG.108336"; transcript_id "MSTRG.108336.16";
chr20	StringTie	exon	3203116	3203256	1000	+	.	gene_id "MSTRG.108336"; transcript_id "MSTRG.108336.16"; exon_number "1";
chr20	StringTie	exon	3203301	3204279	1000	+	.	gene_id "MSTRG.108336"; transcript_id "MSTRG.108336.16"; exon_number "2";
chr20	StringTie	exon	3208234	3208316	1000	+	.	gene_id "MSTRG.108336"; transcript_id "MSTRG.108336.16"; exon_number "3";
chr20	StringTie	exon	3208396	3209617	1000	+	.	gene_id "MSTRG.108336"; transcript_id "MSTRG.108336.16"; exon_number "4";
chr20	StringTie	exon	3213169	3213226	1000	+	.	gene_id "MSTRG.108336"; transcript_id "MSTRG.108336.16"; exon_number "5";
chr20	StringTie	exon	3213319	3213383	1000	+	.	gene_id "MSTRG.108336"; transcript_id "MSTRG.108336.16"; exon_number "6";
chr20	StringTie	exon	3213985	3214058	1000	+	.	gene_id "MSTRG.108336"; transcript_id "MSTRG.108336.16"; exon_number "7";
chr20	StringTie	exon	3215281	3215312	1000	+	.	gene_id "MSTRG.108336"; transcript_id "MSTRG.108336.16"; exon_number "8";
chr20	StringTie	exon	3218517	3218632	1000	+	.	gene_id "MSTRG.108336"; transcript_id "MSTRG.108336.16"; exon_number "9";
chr20	StringTie	exon	3221841	3221917	1000	+	.	gene_id "MSTRG.108336"; transcript_id "MSTRG.108336.16"; exon_number "10";
chr20	StringTie	exon	3223366	3223926	1000	+	.	gene_id "MSTRG.108336"; transcript_id "MSTRG.108336.16"; exon_number "11";
chr20	StringTie	transcript	3203116	3223930	1000	+	.	gene_id "MSTRG.108336"; transcript_id "MSTRG.108336.17";
chr20	StringTie	exon	3203116	3203256	1000	+	.	gene_id "MSTRG.108336"; transcript_id "MSTRG.108336.17"; exon_number "1";
chr20	StringTie	exon	3203301	3204279	1000	+	.	gene_id "MSTRG.108336"; transcript_id "MSTRG.108336.17"; exon_number "2";
chr20	StringTie	exon	3208234	3209033	1000	+	.	gene_id "MSTRG.108336"; transcript_id "MSTRG.108336.17"; exon_number "3";
chr20	StringTie	exon	3213169	3213226	1000	+	.	gene_id "MSTRG.108336"; transcript_id "MSTRG.108336.17"; exon_number "4";
chr20	StringTie	exon	3213319	3213383	1000	+	.	gene_id "MSTRG.108336"; transcript_id "MSTRG.108336.17"; exon_number "5";
chr20	StringTie	exon	3213985	3214058	1000	+	.	gene_id "MSTRG.108336"; transcript_id "MSTRG.108336.17"; exon_number "6";
chr20	StringTie	exon	3215281	3215312	1000	+	.	gene_id "MSTRG.108336"; transcript_id "MSTRG.108336.17"; exon_number "7";
chr20	StringTie	exon	3218517	3218632	1000	+	.	gene_id "MSTRG.108336"; transcript_id "MSTRG.108336.17"; exon_number "8";
chr20	StringTie	exon	3221841	3221917	1000	+	.	gene_id "MSTRG.108336"; transcript_id "MSTRG.108336.17"; exon_number "9";
chr20	StringTie	exon	3223366	3223930	1000	+	.	gene_id "MSTRG.108336"; transcript_id "MSTRG.108336.17"; exon_number "10";
chr20	StringTie	transcript	3203213	3224004	1000	+	.	gene_id "MSTRG.108336"; transcript_id "MSTRG.108336.18";
chr20	StringTie	exon	3203213	3203291	1000	+	.	gene_id "MSTRG.108336"; transcript_id "MSTRG.108336.18"; exon_number "1";
chr20	StringTie	exon	3203360	3204279	1000	+	.	gene_id "MSTRG.108336"; transcript_id "MSTRG.108336.18"; exon_number "2";
chr20	StringTie	exon	3208396	3209033	1000	+	.	gene_id "MSTRG.108336"; transcript_id "MSTRG.108336.18"; exon_number "3";
chr20	StringTie	exon	3209485	3209617	1000	+	.	gene_id "MSTRG.108336"; transcript_id "MSTRG.108336.18"; exon_number "4";
chr20	StringTie	exon	3213169	3213226	1000	+	.	gene_id "MSTRG.108336"; transcript_id "MSTRG.108336.18"; exon_number "5";
chr20	StringTie	exon	3213319	3213383	1000	+	.	gene_id "MSTRG.108336"; transcript_id "MSTRG.108336.18"; exon_number "6";
chr20	StringTie	exon	3213985	3214058	1000	+	.	gene_id "MSTRG.108336"; transcript_id "MSTRG.108336.18"; exon_number "7";
chr20	StringTie	exon	3215281	3215312	1000	+	.	gene_id "MSTRG.108336"; transcript_id "MSTRG.108336.18"; exon_number "8";
chr20	StringTie	exon	3218517	3218632	1000	+	.	gene_id "MSTRG.108336"; transcript_id "MSTRG.108336.18"; exon_number "9";
chr20	StringTie	exon	3221841	3221917	1000	+	.	gene_id "MSTRG.108336"; transcript_id "MSTRG.108336.18"; exon_number "10";
chr20	StringTie	exon	3223366	3224004	1000	+	.	gene_id "MSTRG.108336"; transcript_id "MSTRG.108336.18"; exon_number "11";
chr20	StringTie	transcript	3203213	3223930	1000	+	.	gene_id "MSTRG.108336"; transcript_id "MSTRG.108336.19";
chr20	StringTie	exon	3203213	3203256	1000	+	.	gene_id "MSTRG.108336"; transcript_id "MSTRG.108336.19"; exon_number "1";
chr20	StringTie	exon	3203301	3204279	1000	+	.	gene_id "MSTRG.108336"; transcript_id "MSTRG.108336.19"; exon_number "2";
chr20	StringTie	exon	3208234	3208316	1000	+	.	gene_id "MSTRG.108336"; transcript_id "MSTRG.108336.19"; exon_number "3";
chr20	StringTie	exon	3208396	3209033	1000	+	.	gene_id "MSTRG.108336"; transcript_id "MSTRG.108336.19"; exon_number "4";
chr20	StringTie	exon	3209485	3209617	1000	+	.	gene_id "MSTRG.108336"; transcript_id "MSTRG.108336.19"; exon_number "5";
chr20	StringTie	exon	3213169	3213226	1000	+	.	gene_id "MSTRG.108336"; transcript_id "MSTRG.108336.19"; exon_number "6";
chr20	StringTie	exon	3213319	3213383	1000	+	.	gene_id "MSTRG.108336"; transcript_id "MSTRG.108336.19"; exon_number "7";
chr20	StringTie	exon	3213985	3214058	1000	+	.	gene_id "MSTRG.108336"; transcript_id "MSTRG.108336.19"; exon_number "8";
chr20	StringTie	exon	3215281	3215312	1000	+	.	gene_id "MSTRG.108336"; transcript_id "MSTRG.108336.19"; exon_number "9";
chr20	StringTie	exon	3218517	3218632	1000	+	.	gene_id "MSTRG.108336"; transcript_id "MSTRG.108336.19"; exon_number "10";
chr20	StringTie	exon	3221841	3221917	1000	+	.	gene_id "MSTRG.108336"; transcript_id "MSTRG.108336.19"; exon_number "11";
chr20	StringTie	exon	3223366	3223930	1000	+	.	gene_id "MSTRG.108336"; transcript_id "MSTRG.108336.19"; exon_number "12";
chr20	StringTie	transcript	3194887	3223869	1000	+	.	gene_id "MSTRG.108336"; transcript_id "MSTRG.108336.2";
chr20	StringTie	exon	3194887	3195296	1000	+	.	gene_id "MSTRG.108336"; transcript_id "MSTRG.108336.2"; exon_number "1";
chr20	StringTie	exon	3200025	3200458	1000	+	.	gene_id "MSTRG.108336"; transcript_id "MSTRG.108336.2"; exon_number "2";
chr20	StringTie	exon	3203217	3203300	1000	+	.	gene_id "MSTRG.108336"; transcript_id "MSTRG.108336.2"; exon_number "3";
chr20	StringTie	exon	3203345	3204279	1000	+	.	gene_id "MSTRG.108336"; transcript_id "MSTRG.108336.2"; exon_number "4";
chr20	StringTie	exon	3208396	3209617	1000	+	.	gene_id "MSTRG.108336"; transcript_id "MSTRG.108336.2"; exon_number "5";
chr20	StringTie	exon	3213169	3213226	1000	+	.	gene_id "MSTRG.108336"; transcript_id "MSTRG.108336.2"; exon_number "6";
chr20	StringTie	exon	3213319	3213383	1000	+	.	gene_id "MSTRG.108336"; transcript_id "MSTRG.108336.2"; exon_number "7";
chr20	StringTie	exon	3213985	3214058	1000	+	.	gene_id "MSTRG.108336"; transcript_id "MSTRG.108336.2"; exon_number "8";
chr20	StringTie	exon	3215281	3215312	1000	+	.	gene_id "MSTRG.108336"; transcript_id "MSTRG.108336.2"; exon_number "9";
chr20	StringTie	exon	3218517	3218632	1000	+	.	gene_id "MSTRG.108336"; transcript_id "MSTRG.108336.2"; exon_number "10";
chr20	StringTie	exon	3221841	3221917	1000	+	.	gene_id "MSTRG.108336"; transcript_id "MSTRG.108336.2"; exon_number "11";
chr20	StringTie	exon	3223366	3223869	1000	+	.	gene_id "MSTRG.108336"; transcript_id "MSTRG.108336.2"; exon_number "12";
chr20	StringTie	transcript	3203268	3223918	1000	+	.	gene_id "MSTRG.108336"; transcript_id "MSTRG.108336.20";
chr20	StringTie	exon	3203268	3203679	1000	+	.	gene_id "MSTRG.108336"; transcript_id "MSTRG.108336.20"; exon_number "1";
chr20	StringTie	exon	3204034	3204279	1000	+	.	gene_id "MSTRG.108336"; transcript_id "MSTRG.108336.20"; exon_number "2";
chr20	StringTie	exon	3208396	3209033	1000	+	.	gene_id "MSTRG.108336"; transcript_id "MSTRG.108336.20"; exon_number "3";
chr20	StringTie	exon	3213258	3213383	1000	+	.	gene_id "MSTRG.108336"; transcript_id "MSTRG.108336.20"; exon_number "4";
chr20	StringTie	exon	3213985	3214058	1000	+	.	gene_id "MSTRG.108336"; transcript_id "MSTRG.108336.20"; exon_number "5";
chr20	StringTie	exon	3215281	3215312	1000	+	.	gene_id "MSTRG.108336"; transcript_id "MSTRG.108336.20"; exon_number "6";
chr20	StringTie	exon	3218517	3218632	1000	+	.	gene_id "MSTRG.108336"; transcript_id "MSTRG.108336.20"; exon_number "7";
chr20	StringTie	exon	3221841	3221917	1000	+	.	gene_id "MSTRG.108336"; transcript_id "MSTRG.108336.20"; exon_number "8";
chr20	StringTie	exon	3223366	3223918	1000	+	.	gene_id "MSTRG.108336"; transcript_id "MSTRG.108336.20"; exon_number "9";
chr20	StringTie	transcript	3203268	3223868	1000	+	.	gene_id "MSTRG.108336"; transcript_id "MSTRG.108336.21";
chr20	StringTie	exon	3203268	3203679	1000	+	.	gene_id "MSTRG.108336"; transcript_id "MSTRG.108336.21"; exon_number "1";
chr20	StringTie	exon	3204034	3204279	1000	+	.	gene_id "MSTRG.108336"; transcript_id "MSTRG.108336.21"; exon_number "2";
chr20	StringTie	exon	3208396	3208712	1000	+	.	gene_id "MSTRG.108336"; transcript_id "MSTRG.108336.21"; exon_number "3";
chr20	StringTie	exon	3213258	3213383	1000	+	.	gene_id "MSTRG.108336"; transcript_id "MSTRG.108336.21"; exon_number "4";
chr20	StringTie	exon	3213985	3214058	1000	+	.	gene_id "MSTRG.108336"; transcript_id "MSTRG.108336.21"; exon_number "5";
chr20	StringTie	exon	3215281	3215312	1000	+	.	gene_id "MSTRG.108336"; transcript_id "MSTRG.108336.21"; exon_number "6";
chr20	StringTie	exon	3218517	3218632	1000	+	.	gene_id "MSTRG.108336"; transcript_id "MSTRG.108336.21"; exon_number "7";
chr20	StringTie	exon	3221841	3221917	1000	+	.	gene_id "MSTRG.108336"; transcript_id "MSTRG.108336.21"; exon_number "8";
chr20	StringTie	exon	3223366	3223868	1000	+	.	gene_id "MSTRG.108336"; transcript_id "MSTRG.108336.21"; exon_number "9";
chr20	StringTie	transcript	3203268	3223868	1000	+	.	gene_id "MSTRG.108336"; transcript_id "MSTRG.108336.22";
chr20	StringTie	exon	3203268	3203679	1000	+	.	gene_id "MSTRG.108336"; transcript_id "MSTRG.108336.22"; exon_number "1";
chr20	StringTie	exon	3204034	3204279	1000	+	.	gene_id "MSTRG.108336"; transcript_id "MSTRG.108336.22"; exon_number "2";
chr20	StringTie	exon	3208396	3208712	1000	+	.	gene_id "MSTRG.108336"; transcript_id "MSTRG.108336.22"; exon_number "3";
chr20	StringTie	exon	3213169	3213226	1000	+	.	gene_id "MSTRG.108336"; transcript_id "MSTRG.108336.22"; exon_number "4";
chr20	StringTie	exon	3213319	3213383	1000	+	.	gene_id "MSTRG.108336"; transcript_id "MSTRG.108336.22"; exon_number "5";
chr20	StringTie	exon	3213985	3214058	1000	+	.	gene_id "MSTRG.108336"; transcript_id "MSTRG.108336.22"; exon_number "6";
chr20	StringTie	exon	3215281	3215312	1000	+	.	gene_id "MSTRG.108336"; transcript_id "MSTRG.108336.22"; exon_number "7";
chr20	StringTie	exon	3218517	3218632	1000	+	.	gene_id "MSTRG.108336"; transcript_id "MSTRG.108336.22"; exon_number "8";
chr20	StringTie	exon	3221841	3221917	1000	+	.	gene_id "MSTRG.108336"; transcript_id "MSTRG.108336.22"; exon_number "9";
chr20	StringTie	exon	3223366	3223868	1000	+	.	gene_id "MSTRG.108336"; transcript_id "MSTRG.108336.22"; exon_number "10";
chr20	StringTie	transcript	3203268	3223868	1000	+	.	gene_id "MSTRG.108336"; transcript_id "MSTRG.108336.23";
chr20	StringTie	exon	3203268	3203679	1000	+	.	gene_id "MSTRG.108336"; transcript_id "MSTRG.108336.23"; exon_number "1";
chr20	StringTie	exon	3204034	3204279	1000	+	.	gene_id "MSTRG.108336"; transcript_id "MSTRG.108336.23"; exon_number "2";
chr20	StringTie	exon	3208396	3209617	1000	+	.	gene_id "MSTRG.108336"; transcript_id "MSTRG.108336.23"; exon_number "3";
chr20	StringTie	exon	3213169	3213226	1000	+	.	gene_id "MSTRG.108336"; transcript_id "MSTRG.108336.23"; exon_number "4";
chr20	StringTie	exon	3213319	3213383	1000	+	.	gene_id "MSTRG.108336"; transcript_id "MSTRG.108336.23"; exon_number "5";
chr20	StringTie	exon	3213985	3214058	1000	+	.	gene_id "MSTRG.108336"; transcript_id "MSTRG.108336.23"; exon_number "6";
chr20	StringTie	exon	3215281	3215312	1000	+	.	gene_id "MSTRG.108336"; transcript_id "MSTRG.108336.23"; exon_number "7";
chr20	StringTie	exon	3218517	3218632	1000	+	.	gene_id "MSTRG.108336"; transcript_id "MSTRG.108336.23"; exon_number "8";
chr20	StringTie	exon	3221841	3221917	1000	+	.	gene_id "MSTRG.108336"; transcript_id "MSTRG.108336.23"; exon_number "9";
chr20	StringTie	exon	3223366	3223868	1000	+	.	gene_id "MSTRG.108336"; transcript_id "MSTRG.108336.23"; exon_number "10";
chr20	StringTie	transcript	3203337	3223964	1000	+	.	gene_id "MSTRG.108336"; transcript_id "MSTRG.108336.24";
chr20	StringTie	exon	3203337	3203416	1000	+	.	gene_id "MSTRG.108336"; transcript_id "MSTRG.108336.24"; exon_number "1";
chr20	StringTie	exon	3203926	3204279	1000	+	.	gene_id "MSTRG.108336"; transcript_id "MSTRG.108336.24"; exon_number "2";
chr20	StringTie	exon	3208396	3209033	1000	+	.	gene_id "MSTRG.108336"; transcript_id "MSTRG.108336.24"; exon_number "3";
chr20	StringTie	exon	3213169	3213226	1000	+	.	gene_id "MSTRG.108336"; transcript_id "MSTRG.108336.24"; exon_number "4";
chr20	StringTie	exon	3213319	3213383	1000	+	.	gene_id "MSTRG.108336"; transcript_id "MSTRG.108336.24"; exon_number "5";
chr20	StringTie	exon	3213985	3214058	1000	+	.	gene_id "MSTRG.108336"; transcript_id "MSTRG.108336.24"; exon_number "6";
chr20	StringTie	exon	3215281	3215312	1000	+	.	gene_id "MSTRG.108336"; transcript_id "MSTRG.108336.24"; exon_number "7";
chr20	StringTie	exon	3218517	3218632	1000	+	.	gene_id "MSTRG.108336"; transcript_id "MSTRG.108336.24"; exon_number "8";
chr20	StringTie	exon	3221841	3221917	1000	+	.	gene_id "MSTRG.108336"; transcript_id "MSTRG.108336.24"; exon_number "9";
chr20	StringTie	exon	3223366	3223964	1000	+	.	gene_id "MSTRG.108336"; transcript_id "MSTRG.108336.24"; exon_number "10";
chr20	StringTie	transcript	3203414	3223886	1000	+	.	gene_id "MSTRG.108336"; transcript_id "MSTRG.108336.25";
chr20	StringTie	exon	3203414	3204279	1000	+	.	gene_id "MSTRG.108336"; transcript_id "MSTRG.108336.25"; exon_number "1";
chr20	StringTie	exon	3208396	3209033	1000	+	.	gene_id "MSTRG.108336"; transcript_id "MSTRG.108336.25"; exon_number "2";
chr20	StringTie	exon	3213169	3213226	1000	+	.	gene_id "MSTRG.108336"; transcript_id "MSTRG.108336.25"; exon_number "3";
chr20	StringTie	exon	3213319	3213383	1000	+	.	gene_id "MSTRG.108336"; transcript_id "MSTRG.108336.25"; exon_number "4";
chr20	StringTie	exon	3213985	3214058	1000	+	.	gene_id "MSTRG.108336"; transcript_id "MSTRG.108336.25"; exon_number "5";
chr20	StringTie	exon	3215281	3215312	1000	+	.	gene_id "MSTRG.108336"; transcript_id "MSTRG.108336.25"; exon_number "6";
chr20	StringTie	exon	3218517	3218632	1000	+	.	gene_id "MSTRG.108336"; transcript_id "MSTRG.108336.25"; exon_number "7";
chr20	StringTie	exon	3221841	3221917	1000	+	.	gene_id "MSTRG.108336"; transcript_id "MSTRG.108336.25"; exon_number "8";
chr20	StringTie	exon	3223374	3223886	1000	+	.	gene_id "MSTRG.108336"; transcript_id "MSTRG.108336.25"; exon_number "9";
chr20	StringTie	transcript	3203419	3223910	1000	+	.	gene_id "MSTRG.108336"; transcript_id "MSTRG.108336.26";
chr20	StringTie	exon	3203419	3204279	1000	+	.	gene_id "MSTRG.108336"; transcript_id "MSTRG.108336.26"; exon_number "1";
chr20	StringTie	exon	3208396	3208712	1000	+	.	gene_id "MSTRG.108336"; transcript_id "MSTRG.108336.26"; exon_number "2";
chr20	StringTie	exon	3213169	3213226	1000	+	.	gene_id "MSTRG.108336"; transcript_id "MSTRG.108336.26"; exon_number "3";
chr20	StringTie	exon	3213319	3213383	1000	+	.	gene_id "MSTRG.108336"; transcript_id "MSTRG.108336.26"; exon_number "4";
chr20	StringTie	exon	3213985	3214058	1000	+	.	gene_id "MSTRG.108336"; transcript_id "MSTRG.108336.26"; exon_number "5";
chr20	StringTie	exon	3215281	3215312	1000	+	.	gene_id "MSTRG.108336"; transcript_id "MSTRG.108336.26"; exon_number "6";
chr20	StringTie	exon	3218517	3218632	1000	+	.	gene_id "MSTRG.108336"; transcript_id "MSTRG.108336.26"; exon_number "7";
chr20	StringTie	exon	3221420	3221466	1000	+	.	gene_id "MSTRG.108336"; transcript_id "MSTRG.108336.26"; exon_number "8";
chr20	StringTie	exon	3221841	3221917	1000	+	.	gene_id "MSTRG.108336"; transcript_id "MSTRG.108336.26"; exon_number "9";
chr20	StringTie	exon	3223366	3223910	1000	+	.	gene_id "MSTRG.108336"; transcript_id "MSTRG.108336.26"; exon_number "10";
chr20	StringTie	transcript	3203419	3223926	1000	+	.	gene_id "MSTRG.108336"; transcript_id "MSTRG.108336.27";
chr20	StringTie	exon	3203419	3204279	1000	+	.	gene_id "MSTRG.108336"; transcript_id "MSTRG.108336.27"; exon_number "1";
chr20	StringTie	exon	3208396	3209617	1000	+	.	gene_id "MSTRG.108336"; transcript_id "MSTRG.108336.27"; exon_number "2";
chr20	StringTie	exon	3213258	3213383	1000	+	.	gene_id "MSTRG.108336"; transcript_id "MSTRG.108336.27"; exon_number "3";
chr20	StringTie	exon	3213985	3214058	1000	+	.	gene_id "MSTRG.108336"; transcript_id "MSTRG.108336.27"; exon_number "4";
chr20	StringTie	exon	3215281	3215312	1000	+	.	gene_id "MSTRG.108336"; transcript_id "MSTRG.108336.27"; exon_number "5";
chr20	StringTie	exon	3218517	3218632	1000	+	.	gene_id "MSTRG.108336"; transcript_id "MSTRG.108336.27"; exon_number "6";
chr20	StringTie	exon	3218938	3221917	1000	+	.	gene_id "MSTRG.108336"; transcript_id "MSTRG.108336.27"; exon_number "7";
chr20	StringTie	exon	3223366	3223926	1000	+	.	gene_id "MSTRG.108336"; transcript_id "MSTRG.108336.27"; exon_number "8";
chr20	StringTie	transcript	3203429	3224086	1000	+	.	gene_id "MSTRG.108336"; transcript_id "MSTRG.108336.28";
chr20	StringTie	exon	3203429	3204279	1000	+	.	gene_id "MSTRG.108336"; transcript_id "MSTRG.108336.28"; exon_number "1";
chr20	StringTie	exon	3208234	3209617	1000	+	.	gene_id "MSTRG.108336"; transcript_id "MSTRG.108336.28"; exon_number "2";
chr20	StringTie	exon	3213169	3213226	1000	+	.	gene_id "MSTRG.108336"; transcript_id "MSTRG.108336.28"; exon_number "3";
chr20	StringTie	exon	3213319	3213383	1000	+	.	gene_id "MSTRG.108336"; transcript_id "MSTRG.108336.28"; exon_number "4";
chr20	StringTie	exon	3213985	3214058	1000	+	.	gene_id "MSTRG.108336"; transcript_id "MSTRG.108336.28"; exon_number "5";
chr20	StringTie	exon	3215281	3215312	1000	+	.	gene_id "MSTRG.108336"; transcript_id "MSTRG.108336.28"; exon_number "6";
chr20	StringTie	exon	3218517	3218632	1000	+	.	gene_id "MSTRG.108336"; transcript_id "MSTRG.108336.28"; exon_number "7";
chr20	StringTie	exon	3221420	3221466	1000	+	.	gene_id "MSTRG.108336"; transcript_id "MSTRG.108336.28"; exon_number "8";
chr20	StringTie	exon	3221841	3221917	1000	+	.	gene_id "MSTRG.108336"; transcript_id "MSTRG.108336.28"; exon_number "9";
chr20	StringTie	exon	3223366	3224086	1000	+	.	gene_id "MSTRG.108336"; transcript_id "MSTRG.108336.28"; exon_number "10";
chr20	StringTie	transcript	3203435	3223947	1000	+	.	gene_id "MSTRG.108336"; transcript_id "MSTRG.108336.29";
chr20	StringTie	exon	3203435	3204279	1000	+	.	gene_id "MSTRG.108336"; transcript_id "MSTRG.108336.29"; exon_number "1";
chr20	StringTie	exon	3208234	3209617	1000	+	.	gene_id "MSTRG.108336"; transcript_id "MSTRG.108336.29"; exon_number "2";
chr20	StringTie	exon	3213258	3213383	1000	+	.	gene_id "MSTRG.108336"; transcript_id "MSTRG.108336.29"; exon_number "3";
chr20	StringTie	exon	3213985	3214058	1000	+	.	gene_id "MSTRG.108336"; transcript_id "MSTRG.108336.29"; exon_number "4";
chr20	StringTie	exon	3215281	3215312	1000	+	.	gene_id "MSTRG.108336"; transcript_id "MSTRG.108336.29"; exon_number "5";
chr20	StringTie	exon	3218517	3218632	1000	+	.	gene_id "MSTRG.108336"; transcript_id "MSTRG.108336.29"; exon_number "6";
chr20	StringTie	exon	3221841	3221917	1000	+	.	gene_id "MSTRG.108336"; transcript_id "MSTRG.108336.29"; exon_number "7";
chr20	StringTie	exon	3223366	3223947	1000	+	.	gene_id "MSTRG.108336"; transcript_id "MSTRG.108336.29"; exon_number "8";
chr20	StringTie	transcript	3195276	3223927	1000	+	.	gene_id "MSTRG.108336"; transcript_id "MSTRG.108336.3";
chr20	StringTie	exon	3195276	3195296	1000	+	.	gene_id "MSTRG.108336"; transcript_id "MSTRG.108336.3"; exon_number "1";
chr20	StringTie	exon	3203888	3204279	1000	+	.	gene_id "MSTRG.108336"; transcript_id "MSTRG.108336.3"; exon_number "2";
chr20	StringTie	exon	3208234	3208316	1000	+	.	gene_id "MSTRG.108336"; transcript_id "MSTRG.108336.3"; exon_number "3";
chr20	StringTie	exon	3208396	3209566	1000	+	.	gene_id "MSTRG.108336"; transcript_id "MSTRG.108336.3"; exon_number "4";
chr20	StringTie	exon	3213169	3213226	1000	+	.	gene_id "MSTRG.108336"; transcript_id "MSTRG.108336.3"; exon_number "5";
chr20	StringTie	exon	3213319	3213383	1000	+	.	gene_id "MSTRG.108336"; transcript_id "MSTRG.108336.3"; exon_number "6";
chr20	StringTie	exon	3213985	3214058	1000	+	.	gene_id "MSTRG.108336"; transcript_id "MSTRG.108336.3"; exon_number "7";
chr20	StringTie	exon	3215281	3215312	1000	+	.	gene_id "MSTRG.108336"; transcript_id "MSTRG.108336.3"; exon_number "8";
chr20	StringTie	exon	3218517	3221917	1000	+	.	gene_id "MSTRG.108336"; transcript_id "MSTRG.108336.3"; exon_number "9";
chr20	StringTie	exon	3223366	3223927	1000	+	.	gene_id "MSTRG.108336"; transcript_id "MSTRG.108336.3"; exon_number "10";
chr20	StringTie	transcript	3203435	3223865	1000	+	.	gene_id "MSTRG.108336"; transcript_id "MSTRG.108336.30";
chr20	StringTie	exon	3203435	3204279	1000	+	.	gene_id "MSTRG.108336"; transcript_id "MSTRG.108336.30"; exon_number "1";
chr20	StringTie	exon	3208234	3208316	1000	+	.	gene_id "MSTRG.108336"; transcript_id "MSTRG.108336.30"; exon_number "2";
chr20	StringTie	exon	3208396	3209033	1000	+	.	gene_id "MSTRG.108336"; transcript_id "MSTRG.108336.30"; exon_number "3";
chr20	StringTie	exon	3213258	3213383	1000	+	.	gene_id "MSTRG.108336"; transcript_id "MSTRG.108336.30"; exon_number "4";
chr20	StringTie	exon	3213985	3214058	1000	+	.	gene_id "MSTRG.108336"; transcript_id "MSTRG.108336.30"; exon_number "5";
chr20	StringTie	exon	3215281	3215312	1000	+	.	gene_id "MSTRG.108336"; transcript_id "MSTRG.108336.30"; exon_number "6";
chr20	StringTie	exon	3218517	3221917	1000	+	.	gene_id "MSTRG.108336"; transcript_id "MSTRG.108336.30"; exon_number "7";
chr20	StringTie	exon	3223366	3223865	1000	+	.	gene_id "MSTRG.108336"; transcript_id "MSTRG.108336.30"; exon_number "8";
chr20	StringTie	transcript	3203435	3223868	1000	+	.	gene_id "MSTRG.108336"; transcript_id "MSTRG.108336.31";
chr20	StringTie	exon	3203435	3204279	1000	+	.	gene_id "MSTRG.108336"; transcript_id "MSTRG.108336.31"; exon_number "1";
chr20	StringTie	exon	3208234	3208316	1000	+	.	gene_id "MSTRG.108336"; transcript_id "MSTRG.108336.31"; exon_number "2";
chr20	StringTie	exon	3208396	3208712	1000	+	.	gene_id "MSTRG.108336"; transcript_id "MSTRG.108336.31"; exon_number "3";
chr20	StringTie	exon	3213258	3213383	1000	+	.	gene_id "MSTRG.108336"; transcript_id "MSTRG.108336.31"; exon_number "4";
chr20	StringTie	exon	3213985	3214058	1000	+	.	gene_id "MSTRG.108336"; transcript_id "MSTRG.108336.31"; exon_number "5";
chr20	StringTie	exon	3215281	3215312	1000	+	.	gene_id "MSTRG.108336"; transcript_id "MSTRG.108336.31"; exon_number "6";
chr20	StringTie	exon	3218517	3221917	1000	+	.	gene_id "MSTRG.108336"; transcript_id "MSTRG.108336.31"; exon_number "7";
chr20	StringTie	exon	3223366	3223868	1000	+	.	gene_id "MSTRG.108336"; transcript_id "MSTRG.108336.31"; exon_number "8";
chr20	StringTie	transcript	3203442	3223918	1000	+	.	gene_id "MSTRG.108336"; transcript_id "MSTRG.108336.32";
chr20	StringTie	exon	3203442	3204279	1000	+	.	gene_id "MSTRG.108336"; transcript_id "MSTRG.108336.32"; exon_number "1";
chr20	StringTie	exon	3208234	3208712	1000	+	.	gene_id "MSTRG.108336"; transcript_id "MSTRG.108336.32"; exon_number "2";
chr20	StringTie	exon	3213169	3213226	1000	+	.	gene_id "MSTRG.108336"; transcript_id "MSTRG.108336.32"; exon_number "3";
chr20	StringTie	exon	3213319	3213383	1000	+	.	gene_id "MSTRG.108336"; transcript_id "MSTRG.108336.32"; exon_number "4";
chr20	StringTie	exon	3213985	3214058	1000	+	.	gene_id "MSTRG.108336"; transcript_id "MSTRG.108336.32"; exon_number "5";
chr20	StringTie	exon	3215281	3215312	1000	+	.	gene_id "MSTRG.108336"; transcript_id "MSTRG.108336.32"; exon_number "6";
chr20	StringTie	exon	3218517	3218632	1000	+	.	gene_id "MSTRG.108336"; transcript_id "MSTRG.108336.32"; exon_number "7";
chr20	StringTie	exon	3221841	3221917	1000	+	.	gene_id "MSTRG.108336"; transcript_id "MSTRG.108336.32"; exon_number "8";
chr20	StringTie	exon	3223366	3223918	1000	+	.	gene_id "MSTRG.108336"; transcript_id "MSTRG.108336.32"; exon_number "9";
chr20	StringTie	transcript	3203443	3223946	1000	+	.	gene_id "MSTRG.108336"; transcript_id "MSTRG.108336.33";
chr20	StringTie	exon	3203443	3204279	1000	+	.	gene_id "MSTRG.108336"; transcript_id "MSTRG.108336.33"; exon_number "1";
chr20	StringTie	exon	3208396	3208712	1000	+	.	gene_id "MSTRG.108336"; transcript_id "MSTRG.108336.33"; exon_number "2";
chr20	StringTie	exon	3209485	3209617	1000	+	.	gene_id "MSTRG.108336"; transcript_id "MSTRG.108336.33"; exon_number "3";
chr20	StringTie	exon	3213169	3213226	1000	+	.	gene_id "MSTRG.108336"; transcript_id "MSTRG.108336.33"; exon_number "4";
chr20	StringTie	exon	3213319	3213383	1000	+	.	gene_id "MSTRG.108336"; transcript_id "MSTRG.108336.33"; exon_number "5";
chr20	StringTie	exon	3213985	3214058	1000	+	.	gene_id "MSTRG.108336"; transcript_id "MSTRG.108336.33"; exon_number "6";
chr20	StringTie	exon	3215281	3215312	1000	+	.	gene_id "MSTRG.108336"; transcript_id "MSTRG.108336.33"; exon_number "7";
chr20	StringTie	exon	3218517	3218632	1000	+	.	gene_id "MSTRG.108336"; transcript_id "MSTRG.108336.33"; exon_number "8";
chr20	StringTie	exon	3221841	3221917	1000	+	.	gene_id "MSTRG.108336"; transcript_id "MSTRG.108336.33"; exon_number "9";
chr20	StringTie	exon	3223366	3223946	1000	+	.	gene_id "MSTRG.108336"; transcript_id "MSTRG.108336.33"; exon_number "10";
chr20	StringTie	transcript	3203454	3223865	1000	+	.	gene_id "MSTRG.108336"; transcript_id "MSTRG.108336.34";
chr20	StringTie	exon	3203454	3203889	1000	+	.	gene_id "MSTRG.108336"; transcript_id "MSTRG.108336.34"; exon_number "1";
chr20	StringTie	exon	3204210	3204279	1000	+	.	gene_id "MSTRG.108336"; transcript_id "MSTRG.108336.34"; exon_number "2";
chr20	StringTie	exon	3208234	3209617	1000	+	.	gene_id "MSTRG.108336"; transcript_id "MSTRG.108336.34"; exon_number "3";
chr20	StringTie	exon	3213169	3213226	1000	+	.	gene_id "MSTRG.108336"; transcript_id "MSTRG.108336.34"; exon_number "4";
chr20	StringTie	exon	3213319	3213383	1000	+	.	gene_id "MSTRG.108336"; transcript_id "MSTRG.108336.34"; exon_number "5";
chr20	StringTie	exon	3213985	3214058	1000	+	.	gene_id "MSTRG.108336"; transcript_id "MSTRG.108336.34"; exon_number "6";
chr20	StringTie	exon	3215281	3215312	1000	+	.	gene_id "MSTRG.108336"; transcript_id "MSTRG.108336.34"; exon_number "7";
chr20	StringTie	exon	3218517	3218632	1000	+	.	gene_id "MSTRG.108336"; transcript_id "MSTRG.108336.34"; exon_number "8";
chr20	StringTie	exon	3221841	3221917	1000	+	.	gene_id "MSTRG.108336"; transcript_id "MSTRG.108336.34"; exon_number "9";
chr20	StringTie	exon	3223366	3223865	1000	+	.	gene_id "MSTRG.108336"; transcript_id "MSTRG.108336.34"; exon_number "10";
chr20	StringTie	transcript	3203455	3223988	1000	+	.	gene_id "MSTRG.108336"; transcript_id "MSTRG.108336.35";
chr20	StringTie	exon	3203455	3204209	1000	+	.	gene_id "MSTRG.108336"; transcript_id "MSTRG.108336.35"; exon_number "1";
chr20	StringTie	exon	3208234	3208712	1000	+	.	gene_id "MSTRG.108336"; transcript_id "MSTRG.108336.35"; exon_number "2";
chr20	StringTie	exon	3213169	3213226	1000	+	.	gene_id "MSTRG.108336"; transcript_id "MSTRG.108336.35"; exon_number "3";
chr20	StringTie	exon	3213319	3213383	1000	+	.	gene_id "MSTRG.108336"; transcript_id "MSTRG.108336.35"; exon_number "4";
chr20	StringTie	exon	3213985	3214058	1000	+	.	gene_id "MSTRG.108336"; transcript_id "MSTRG.108336.35"; exon_number "5";
chr20	StringTie	exon	3215281	3215312	1000	+	.	gene_id "MSTRG.108336"; transcript_id "MSTRG.108336.35"; exon_number "6";
chr20	StringTie	exon	3218517	3218632	1000	+	.	gene_id "MSTRG.108336"; transcript_id "MSTRG.108336.35"; exon_number "7";
chr20	StringTie	exon	3221841	3221917	1000	+	.	gene_id "MSTRG.108336"; transcript_id "MSTRG.108336.35"; exon_number "8";
chr20	StringTie	exon	3223366	3223988	1000	+	.	gene_id "MSTRG.108336"; transcript_id "MSTRG.108336.35"; exon_number "9";
chr20	StringTie	transcript	3203455	3223988	1000	+	.	gene_id "MSTRG.108336"; transcript_id "MSTRG.108336.36";
chr20	StringTie	exon	3203455	3204209	1000	+	.	gene_id "MSTRG.108336"; transcript_id "MSTRG.108336.36"; exon_number "1";
chr20	StringTie	exon	3208234	3209617	1000	+	.	gene_id "MSTRG.108336"; transcript_id "MSTRG.108336.36"; exon_number "2";
chr20	StringTie	exon	3213169	3213226	1000	+	.	gene_id "MSTRG.108336"; transcript_id "MSTRG.108336.36"; exon_number "3";
chr20	StringTie	exon	3213319	3213383	1000	+	.	gene_id "MSTRG.108336"; transcript_id "MSTRG.108336.36"; exon_number "4";
chr20	StringTie	exon	3213985	3214058	1000	+	.	gene_id "MSTRG.108336"; transcript_id "MSTRG.108336.36"; exon_number "5";
chr20	StringTie	exon	3215281	3215312	1000	+	.	gene_id "MSTRG.108336"; transcript_id "MSTRG.108336.36"; exon_number "6";
chr20	StringTie	exon	3218517	3218632	1000	+	.	gene_id "MSTRG.108336"; transcript_id "MSTRG.108336.36"; exon_number "7";
chr20	StringTie	exon	3221841	3221917	1000	+	.	gene_id "MSTRG.108336"; transcript_id "MSTRG.108336.36"; exon_number "8";
chr20	StringTie	exon	3223366	3223988	1000	+	.	gene_id "MSTRG.108336"; transcript_id "MSTRG.108336.36"; exon_number "9";
chr20	StringTie	transcript	3203459	3223866	1000	+	.	gene_id "MSTRG.108336"; transcript_id "MSTRG.108336.37";
chr20	StringTie	exon	3203459	3204279	1000	+	.	gene_id "MSTRG.108336"; transcript_id "MSTRG.108336.37"; exon_number "1";
chr20	StringTie	exon	3208234	3209617	1000	+	.	gene_id "MSTRG.108336"; transcript_id "MSTRG.108336.37"; exon_number "2";
chr20	StringTie	exon	3213258	3213383	1000	+	.	gene_id "MSTRG.108336"; transcript_id "MSTRG.108336.37"; exon_number "3";
chr20	StringTie	exon	3213985	3214058	1000	+	.	gene_id "MSTRG.108336"; transcript_id "MSTRG.108336.37"; exon_number "4";
chr20	StringTie	exon	3215281	3215312	1000	+	.	gene_id "MSTRG.108336"; transcript_id "MSTRG.108336.37"; exon_number "5";
chr20	StringTie	exon	3218517	3218632	1000	+	.	gene_id "MSTRG.108336"; transcript_id "MSTRG.108336.37"; exon_number "6";
chr20	StringTie	exon	3218938	3221917	1000	+	.	gene_id "MSTRG.108336"; transcript_id "MSTRG.108336.37"; exon_number "7";
chr20	StringTie	exon	3223366	3223866	1000	+	.	gene_id "MSTRG.108336"; transcript_id "MSTRG.108336.37"; exon_number "8";
chr20	StringTie	transcript	3203460	3223916	1000	+	.	gene_id "MSTRG.108336"; transcript_id "MSTRG.108336.38";
chr20	StringTie	exon	3203460	3204279	1000	+	.	gene_id "MSTRG.108336"; transcript_id "MSTRG.108336.38"; exon_number "1";
chr20	StringTie	exon	3208234	3209033	1000	+	.	gene_id "MSTRG.108336"; transcript_id "MSTRG.108336.38"; exon_number "2";
chr20	StringTie	exon	3213258	3213383	1000	+	.	gene_id "MSTRG.108336"; transcript_id "MSTRG.108336.38"; exon_number "3";
chr20	StringTie	exon	3213985	3214058	1000	+	.	gene_id "MSTRG.108336"; transcript_id "MSTRG.108336.38"; exon_number "4";
chr20	StringTie	exon	3215281	3215312	1000	+	.	gene_id "MSTRG.108336"; transcript_id "MSTRG.108336.38"; exon_number "5";
chr20	StringTie	exon	3218517	3221917	1000	+	.	gene_id "MSTRG.108336"; transcript_id "MSTRG.108336.38"; exon_number "6";
chr20	StringTie	exon	3223374	3223916	1000	+	.	gene_id "MSTRG.108336"; transcript_id "MSTRG.108336.38"; exon_number "7";
chr20	StringTie	transcript	3203462	3223907	1000	+	.	gene_id "MSTRG.108336"; transcript_id "MSTRG.108336.39";
chr20	StringTie	exon	3203462	3203889	1000	+	.	gene_id "MSTRG.108336"; transcript_id "MSTRG.108336.39"; exon_number "1";
chr20	StringTie	exon	3208234	3208316	1000	+	.	gene_id "MSTRG.108336"; transcript_id "MSTRG.108336.39"; exon_number "2";
chr20	StringTie	exon	3208396	3209033	1000	+	.	gene_id "MSTRG.108336"; transcript_id "MSTRG.108336.39"; exon_number "3";
chr20	StringTie	exon	3213169	3213226	1000	+	.	gene_id "MSTRG.108336"; transcript_id "MSTRG.108336.39"; exon_number "4";
chr20	StringTie	exon	3213319	3213383	1000	+	.	gene_id "MSTRG.108336"; transcript_id "MSTRG.108336.39"; exon_number "5";
chr20	StringTie	exon	3213985	3214058	1000	+	.	gene_id "MSTRG.108336"; transcript_id "MSTRG.108336.39"; exon_number "6";
chr20	StringTie	exon	3215281	3215312	1000	+	.	gene_id "MSTRG.108336"; transcript_id "MSTRG.108336.39"; exon_number "7";
chr20	StringTie	exon	3218517	3218632	1000	+	.	gene_id "MSTRG.108336"; transcript_id "MSTRG.108336.39"; exon_number "8";
chr20	StringTie	exon	3221841	3221917	1000	+	.	gene_id "MSTRG.108336"; transcript_id "MSTRG.108336.39"; exon_number "9";
chr20	StringTie	exon	3223366	3223907	1000	+	.	gene_id "MSTRG.108336"; transcript_id "MSTRG.108336.39"; exon_number "10";
chr20	StringTie	transcript	3195276	3223927	1000	+	.	gene_id "MSTRG.108336"; transcript_id "MSTRG.108336.4";
chr20	StringTie	exon	3195276	3195296	1000	+	.	gene_id "MSTRG.108336"; transcript_id "MSTRG.108336.4"; exon_number "1";
chr20	StringTie	exon	3203888	3204279	1000	+	.	gene_id "MSTRG.108336"; transcript_id "MSTRG.108336.4"; exon_number "2";
chr20	StringTie	exon	3208234	3208316	1000	+	.	gene_id "MSTRG.108336"; transcript_id "MSTRG.108336.4"; exon_number "3";
chr20	StringTie	exon	3208396	3209617	1000	+	.	gene_id "MSTRG.108336"; transcript_id "MSTRG.108336.4"; exon_number "4";
chr20	StringTie	exon	3213169	3213226	1000	+	.	gene_id "MSTRG.108336"; transcript_id "MSTRG.108336.4"; exon_number "5";
chr20	StringTie	exon	3213319	3213383	1000	+	.	gene_id "MSTRG.108336"; transcript_id "MSTRG.108336.4"; exon_number "6";
chr20	StringTie	exon	3213985	3214058	1000	+	.	gene_id "MSTRG.108336"; transcript_id "MSTRG.108336.4"; exon_number "7";
chr20	StringTie	exon	3215281	3215312	1000	+	.	gene_id "MSTRG.108336"; transcript_id "MSTRG.108336.4"; exon_number "8";
chr20	StringTie	exon	3218517	3218632	1000	+	.	gene_id "MSTRG.108336"; transcript_id "MSTRG.108336.4"; exon_number "9";
chr20	StringTie	exon	3221841	3221917	1000	+	.	gene_id "MSTRG.108336"; transcript_id "MSTRG.108336.4"; exon_number "10";
chr20	StringTie	exon	3223366	3223927	1000	+	.	gene_id "MSTRG.108336"; transcript_id "MSTRG.108336.4"; exon_number "11";
chr20	StringTie	transcript	3203462	3223866	1000	+	.	gene_id "MSTRG.108336"; transcript_id "MSTRG.108336.40";
chr20	StringTie	exon	3203462	3203889	1000	+	.	gene_id "MSTRG.108336"; transcript_id "MSTRG.108336.40"; exon_number "1";
chr20	StringTie	exon	3208234	3209617	1000	+	.	gene_id "MSTRG.108336"; transcript_id "MSTRG.108336.40"; exon_number "2";
chr20	StringTie	exon	3213169	3213226	1000	+	.	gene_id "MSTRG.108336"; transcript_id "MSTRG.108336.40"; exon_number "3";
chr20	StringTie	exon	3213319	3213383	1000	+	.	gene_id "MSTRG.108336"; transcript_id "MSTRG.108336.40"; exon_number "4";
chr20	StringTie	exon	3213985	3214058	1000	+	.	gene_id "MSTRG.108336"; transcript_id "MSTRG.108336.40"; exon_number "5";
chr20	StringTie	exon	3215281	3215312	1000	+	.	gene_id "MSTRG.108336"; transcript_id "MSTRG.108336.40"; exon_number "6";
chr20	StringTie	exon	3218517	3218632	1000	+	.	gene_id "MSTRG.108336"; transcript_id "MSTRG.108336.40"; exon_number "7";
chr20	StringTie	exon	3221841	3221917	1000	+	.	gene_id "MSTRG.108336"; transcript_id "MSTRG.108336.40"; exon_number "8";
chr20	StringTie	exon	3223366	3223866	1000	+	.	gene_id "MSTRG.108336"; transcript_id "MSTRG.108336.40"; exon_number "9";
chr20	StringTie	transcript	3203466	3223909	1000	+	.	gene_id "MSTRG.108336"; transcript_id "MSTRG.108336.41";
chr20	StringTie	exon	3203466	3204279	1000	+	.	gene_id "MSTRG.108336"; transcript_id "MSTRG.108336.41"; exon_number "1";
chr20	StringTie	exon	3208396	3209617	1000	+	.	gene_id "MSTRG.108336"; transcript_id "MSTRG.108336.41"; exon_number "2";
chr20	StringTie	exon	3213258	3213383	1000	+	.	gene_id "MSTRG.108336"; transcript_id "MSTRG.108336.41"; exon_number "3";
chr20	StringTie	exon	3213985	3214058	1000	+	.	gene_id "MSTRG.108336"; transcript_id "MSTRG.108336.41"; exon_number "4";
chr20	StringTie	exon	3215281	3215312	1000	+	.	gene_id "MSTRG.108336"; transcript_id "MSTRG.108336.41"; exon_number "5";
chr20	StringTie	exon	3218517	3218632	1000	+	.	gene_id "MSTRG.108336"; transcript_id "MSTRG.108336.41"; exon_number "6";
chr20	StringTie	exon	3221841	3221917	1000	+	.	gene_id "MSTRG.108336"; transcript_id "MSTRG.108336.41"; exon_number "7";
chr20	StringTie	exon	3223366	3223909	1000	+	.	gene_id "MSTRG.108336"; transcript_id "MSTRG.108336.41"; exon_number "8";
chr20	StringTie	transcript	3203469	3223890	1000	+	.	gene_id "MSTRG.108336"; transcript_id "MSTRG.108336.42";
chr20	StringTie	exon	3203469	3204279	1000	+	.	gene_id "MSTRG.108336"; transcript_id "MSTRG.108336.42"; exon_number "1";
chr20	StringTie	exon	3208234	3209033	1000	+	.	gene_id "MSTRG.108336"; transcript_id "MSTRG.108336.42"; exon_number "2";
chr20	StringTie	exon	3213169	3213226	1000	+	.	gene_id "MSTRG.108336"; transcript_id "MSTRG.108336.42"; exon_number "3";
chr20	StringTie	exon	3213319	3213383	1000	+	.	gene_id "MSTRG.108336"; transcript_id "MSTRG.108336.42"; exon_number "4";
chr20	StringTie	exon	3213985	3214058	1000	+	.	gene_id "MSTRG.108336"; transcript_id "MSTRG.108336.42"; exon_number "5";
chr20	StringTie	exon	3215281	3215312	1000	+	.	gene_id "MSTRG.108336"; transcript_id "MSTRG.108336.42"; exon_number "6";
chr20	StringTie	exon	3218517	3218632	1000	+	.	gene_id "MSTRG.108336"; transcript_id "MSTRG.108336.42"; exon_number "7";
chr20	StringTie	exon	3221420	3221466	1000	+	.	gene_id "MSTRG.108336"; transcript_id "MSTRG.108336.42"; exon_number "8";
chr20	StringTie	exon	3221841	3221917	1000	+	.	gene_id "MSTRG.108336"; transcript_id "MSTRG.108336.42"; exon_number "9";
chr20	StringTie	exon	3223366	3223890	1000	+	.	gene_id "MSTRG.108336"; transcript_id "MSTRG.108336.42"; exon_number "10";
chr20	StringTie	transcript	3203476	3223871	1000	+	.	gene_id "MSTRG.108336"; transcript_id "MSTRG.108336.43";
chr20	StringTie	exon	3203476	3204279	1000	+	.	gene_id "MSTRG.108336"; transcript_id "MSTRG.108336.43"; exon_number "1";
chr20	StringTie	exon	3208234	3209617	1000	+	.	gene_id "MSTRG.108336"; transcript_id "MSTRG.108336.43"; exon_number "2";
chr20	StringTie	exon	3213258	3213383	1000	+	.	gene_id "MSTRG.108336"; transcript_id "MSTRG.108336.43"; exon_number "3";
chr20	StringTie	exon	3213985	3214058	1000	+	.	gene_id "MSTRG.108336"; transcript_id "MSTRG.108336.43"; exon_number "4";
chr20	StringTie	exon	3215281	3215312	1000	+	.	gene_id "MSTRG.108336"; transcript_id "MSTRG.108336.43"; exon_number "5";
chr20	StringTie	exon	3218517	3218632	1000	+	.	gene_id "MSTRG.108336"; transcript_id "MSTRG.108336.43"; exon_number "6";
chr20	StringTie	exon	3221420	3221466	1000	+	.	gene_id "MSTRG.108336"; transcript_id "MSTRG.108336.43"; exon_number "7";
chr20	StringTie	exon	3221841	3221917	1000	+	.	gene_id "MSTRG.108336"; transcript_id "MSTRG.108336.43"; exon_number "8";
chr20	StringTie	exon	3223374	3223871	1000	+	.	gene_id "MSTRG.108336"; transcript_id "MSTRG.108336.43"; exon_number "9";
chr20	StringTie	transcript	3203478	3223971	1000	+	.	gene_id "MSTRG.108336"; transcript_id "MSTRG.108336.44";
chr20	StringTie	exon	3203478	3204279	1000	+	.	gene_id "MSTRG.108336"; transcript_id "MSTRG.108336.44"; exon_number "1";
chr20	StringTie	exon	3213169	3213226	1000	+	.	gene_id "MSTRG.108336"; transcript_id "MSTRG.108336.44"; exon_number "2";
chr20	StringTie	exon	3213319	3213383	1000	+	.	gene_id "MSTRG.108336"; transcript_id "MSTRG.108336.44"; exon_number "3";
chr20	StringTie	exon	3213985	3214058	1000	+	.	gene_id "MSTRG.108336"; transcript_id "MSTRG.108336.44"; exon_number "4";
chr20	StringTie	exon	3215281	3215312	1000	+	.	gene_id "MSTRG.108336"; transcript_id "MSTRG.108336.44"; exon_number "5";
chr20	StringTie	exon	3218517	3218632	1000	+	.	gene_id "MSTRG.108336"; transcript_id "MSTRG.108336.44"; exon_number "6";
chr20	StringTie	exon	3221841	3221917	1000	+	.	gene_id "MSTRG.108336"; transcript_id "MSTRG.108336.44"; exon_number "7";
chr20	StringTie	exon	3223366	3223971	1000	+	.	gene_id "MSTRG.108336"; transcript_id "MSTRG.108336.44"; exon_number "8";
chr20	StringTie	transcript	3203478	3223895	1000	+	.	gene_id "MSTRG.108336"; transcript_id "MSTRG.108336.45";
chr20	StringTie	exon	3203478	3204279	1000	+	.	gene_id "MSTRG.108336"; transcript_id "MSTRG.108336.45"; exon_number "1";
chr20	StringTie	exon	3208563	3209535	1000	+	.	gene_id "MSTRG.108336"; transcript_id "MSTRG.108336.45"; exon_number "2";
chr20	StringTie	exon	3213169	3213226	1000	+	.	gene_id "MSTRG.108336"; transcript_id "MSTRG.108336.45"; exon_number "3";
chr20	StringTie	exon	3213319	3213383	1000	+	.	gene_id "MSTRG.108336"; transcript_id "MSTRG.108336.45"; exon_number "4";
chr20	StringTie	exon	3213985	3214058	1000	+	.	gene_id "MSTRG.108336"; transcript_id "MSTRG.108336.45"; exon_number "5";
chr20	StringTie	exon	3215281	3215312	1000	+	.	gene_id "MSTRG.108336"; transcript_id "MSTRG.108336.45"; exon_number "6";
chr20	StringTie	exon	3218517	3218632	1000	+	.	gene_id "MSTRG.108336"; transcript_id "MSTRG.108336.45"; exon_number "7";
chr20	StringTie	exon	3221841	3221917	1000	+	.	gene_id "MSTRG.108336"; transcript_id "MSTRG.108336.45"; exon_number "8";
chr20	StringTie	exon	3223366	3223895	1000	+	.	gene_id "MSTRG.108336"; transcript_id "MSTRG.108336.45"; exon_number "9";
chr20	StringTie	transcript	3203478	3223867	1000	+	.	gene_id "MSTRG.108336"; transcript_id "MSTRG.108336.46";
chr20	StringTie	exon	3203478	3204279	1000	+	.	gene_id "MSTRG.108336"; transcript_id "MSTRG.108336.46"; exon_number "1";
chr20	StringTie	exon	3208563	3209617	1000	+	.	gene_id "MSTRG.108336"; transcript_id "MSTRG.108336.46"; exon_number "2";
chr20	StringTie	exon	3213169	3213226	1000	+	.	gene_id "MSTRG.108336"; transcript_id "MSTRG.108336.46"; exon_number "3";
chr20	StringTie	exon	3213319	3213383	1000	+	.	gene_id "MSTRG.108336"; transcript_id "MSTRG.108336.46"; exon_number "4";
chr20	StringTie	exon	3213985	3214058	1000	+	.	gene_id "MSTRG.108336"; transcript_id "MSTRG.108336.46"; exon_number "5";
chr20	StringTie	exon	3215281	3215312	1000	+	.	gene_id "MSTRG.108336"; transcript_id "MSTRG.108336.46"; exon_number "6";
chr20	StringTie	exon	3218517	3218632	1000	+	.	gene_id "MSTRG.108336"; transcript_id "MSTRG.108336.46"; exon_number "7";
chr20	StringTie	exon	3221841	3221917	1000	+	.	gene_id "MSTRG.108336"; transcript_id "MSTRG.108336.46"; exon_number "8";
chr20	StringTie	exon	3223366	3223867	1000	+	.	gene_id "MSTRG.108336"; transcript_id "MSTRG.108336.46"; exon_number "9";
chr20	StringTie	transcript	3203479	3223957	1000	+	.	gene_id "MSTRG.108336"; transcript_id "MSTRG.108336.47";
chr20	StringTie	exon	3203479	3204279	1000	+	.	gene_id "MSTRG.108336"; transcript_id "MSTRG.108336.47"; exon_number "1";
chr20	StringTie	exon	3208234	3208316	1000	+	.	gene_id "MSTRG.108336"; transcript_id "MSTRG.108336.47"; exon_number "2";
chr20	StringTie	exon	3208396	3209617	1000	+	.	gene_id "MSTRG.108336"; transcript_id "MSTRG.108336.47"; exon_number "3";
chr20	StringTie	exon	3213169	3213226	1000	+	.	gene_id "MSTRG.108336"; transcript_id "MSTRG.108336.47"; exon_number "4";
chr20	StringTie	exon	3213319	3213383	1000	+	.	gene_id "MSTRG.108336"; transcript_id "MSTRG.108336.47"; exon_number "5";
chr20	StringTie	exon	3213985	3214058	1000	+	.	gene_id "MSTRG.108336"; transcript_id "MSTRG.108336.47"; exon_number "6";
chr20	StringTie	exon	3215281	3215312	1000	+	.	gene_id "MSTRG.108336"; transcript_id "MSTRG.108336.47"; exon_number "7";
chr20	StringTie	exon	3218517	3218632	1000	+	.	gene_id "MSTRG.108336"; transcript_id "MSTRG.108336.47"; exon_number "8";
chr20	StringTie	exon	3221420	3221466	1000	+	.	gene_id "MSTRG.108336"; transcript_id "MSTRG.108336.47"; exon_number "9";
chr20	StringTie	exon	3221841	3221917	1000	+	.	gene_id "MSTRG.108336"; transcript_id "MSTRG.108336.47"; exon_number "10";
chr20	StringTie	exon	3223366	3223957	1000	+	.	gene_id "MSTRG.108336"; transcript_id "MSTRG.108336.47"; exon_number "11";
chr20	StringTie	transcript	3203479	3223984	1000	+	.	gene_id "MSTRG.108336"; transcript_id "MSTRG.108336.48";
chr20	StringTie	exon	3203479	3204279	1000	+	.	gene_id "MSTRG.108336"; transcript_id "MSTRG.108336.48"; exon_number "1";
chr20	StringTie	exon	3208396	3208712	1000	+	.	gene_id "MSTRG.108336"; transcript_id "MSTRG.108336.48"; exon_number "2";
chr20	StringTie	exon	3213258	3213383	1000	+	.	gene_id "MSTRG.108336"; transcript_id "MSTRG.108336.48"; exon_number "3";
chr20	StringTie	exon	3213985	3214058	1000	+	.	gene_id "MSTRG.108336"; transcript_id "MSTRG.108336.48"; exon_number "4";
chr20	StringTie	exon	3215281	3215312	1000	+	.	gene_id "MSTRG.108336"; transcript_id "MSTRG.108336.48"; exon_number "5";
chr20	StringTie	exon	3218517	3218632	1000	+	.	gene_id "MSTRG.108336"; transcript_id "MSTRG.108336.48"; exon_number "6";
chr20	StringTie	exon	3221841	3221917	1000	+	.	gene_id "MSTRG.108336"; transcript_id "MSTRG.108336.48"; exon_number "7";
chr20	StringTie	exon	3223366	3223984	1000	+	.	gene_id "MSTRG.108336"; transcript_id "MSTRG.108336.48"; exon_number "8";
chr20	StringTie	transcript	3203480	3223937	1000	+	.	gene_id "MSTRG.108336"; transcript_id "MSTRG.108336.49";
chr20	StringTie	exon	3203480	3204279	1000	+	.	gene_id "MSTRG.108336"; transcript_id "MSTRG.108336.49"; exon_number "1";
chr20	StringTie	exon	3208396	3209033	1000	+	.	gene_id "MSTRG.108336"; transcript_id "MSTRG.108336.49"; exon_number "2";
chr20	StringTie	exon	3213169	3213226	1000	+	.	gene_id "MSTRG.108336"; transcript_id "MSTRG.108336.49"; exon_number "3";
chr20	StringTie	exon	3213319	3213383	1000	+	.	gene_id "MSTRG.108336"; transcript_id "MSTRG.108336.49"; exon_number "4";
chr20	StringTie	exon	3213985	3214058	1000	+	.	gene_id "MSTRG.108336"; transcript_id "MSTRG.108336.49"; exon_number "5";
chr20	StringTie	exon	3215281	3215312	1000	+	.	gene_id "MSTRG.108336"; transcript_id "MSTRG.108336.49"; exon_number "6";
chr20	StringTie	exon	3218517	3218632	1000	+	.	gene_id "MSTRG.108336"; transcript_id "MSTRG.108336.49"; exon_number "7";
chr20	StringTie	exon	3221420	3221466	1000	+	.	gene_id "MSTRG.108336"; transcript_id "MSTRG.108336.49"; exon_number "8";
chr20	StringTie	exon	3221841	3221917	1000	+	.	gene_id "MSTRG.108336"; transcript_id "MSTRG.108336.49"; exon_number "9";
chr20	StringTie	exon	3223366	3223937	1000	+	.	gene_id "MSTRG.108336"; transcript_id "MSTRG.108336.49"; exon_number "10";
chr20	StringTie	transcript	3195276	3223927	1000	+	.	gene_id "MSTRG.108336"; transcript_id "MSTRG.108336.5";
chr20	StringTie	exon	3195276	3195296	1000	+	.	gene_id "MSTRG.108336"; transcript_id "MSTRG.108336.5"; exon_number "1";
chr20	StringTie	exon	3203888	3204279	1000	+	.	gene_id "MSTRG.108336"; transcript_id "MSTRG.108336.5"; exon_number "2";
chr20	StringTie	exon	3208234	3208316	1000	+	.	gene_id "MSTRG.108336"; transcript_id "MSTRG.108336.5"; exon_number "3";
chr20	StringTie	exon	3208396	3209033	1000	+	.	gene_id "MSTRG.108336"; transcript_id "MSTRG.108336.5"; exon_number "4";
chr20	StringTie	exon	3209485	3209617	1000	+	.	gene_id "MSTRG.108336"; transcript_id "MSTRG.108336.5"; exon_number "5";
chr20	StringTie	exon	3213169	3213226	1000	+	.	gene_id "MSTRG.108336"; transcript_id "MSTRG.108336.5"; exon_number "6";
chr20	StringTie	exon	3213319	3213383	1000	+	.	gene_id "MSTRG.108336"; transcript_id "MSTRG.108336.5"; exon_number "7";
chr20	StringTie	exon	3213985	3214058	1000	+	.	gene_id "MSTRG.108336"; transcript_id "MSTRG.108336.5"; exon_number "8";
chr20	StringTie	exon	3215281	3215312	1000	+	.	gene_id "MSTRG.108336"; transcript_id "MSTRG.108336.5"; exon_number "9";
chr20	StringTie	exon	3218517	3218632	1000	+	.	gene_id "MSTRG.108336"; transcript_id "MSTRG.108336.5"; exon_number "10";
chr20	StringTie	exon	3221841	3221917	1000	+	.	gene_id "MSTRG.108336"; transcript_id "MSTRG.108336.5"; exon_number "11";
chr20	StringTie	exon	3223366	3223927	1000	+	.	gene_id "MSTRG.108336"; transcript_id "MSTRG.108336.5"; exon_number "12";
chr20	StringTie	transcript	3203485	3223981	1000	+	.	gene_id "MSTRG.108336"; transcript_id "MSTRG.108336.50";
chr20	StringTie	exon	3203485	3204279	1000	+	.	gene_id "MSTRG.108336"; transcript_id "MSTRG.108336.50"; exon_number "1";
chr20	StringTie	exon	3208234	3209617	1000	+	.	gene_id "MSTRG.108336"; transcript_id "MSTRG.108336.50"; exon_number "2";
chr20	StringTie	exon	3213169	3213226	1000	+	.	gene_id "MSTRG.108336"; transcript_id "MSTRG.108336.50"; exon_number "3";
chr20	StringTie	exon	3213319	3213383	1000	+	.	gene_id "MSTRG.108336"; transcript_id "MSTRG.108336.50"; exon_number "4";
chr20	StringTie	exon	3213985	3214058	1000	+	.	gene_id "MSTRG.108336"; transcript_id "MSTRG.108336.50"; exon_number "5";
chr20	StringTie	exon	3215281	3215312	1000	+	.	gene_id "MSTRG.108336"; transcript_id "MSTRG.108336.50"; exon_number "6";
chr20	StringTie	exon	3218517	3218632	1000	+	.	gene_id "MSTRG.108336"; transcript_id "MSTRG.108336.50"; exon_number "7";
chr20	StringTie	exon	3221841	3221917	1000	+	.	gene_id "MSTRG.108336"; transcript_id "MSTRG.108336.50"; exon_number "8";
chr20	StringTie	exon	3223374	3223981	1000	+	.	gene_id "MSTRG.108336"; transcript_id "MSTRG.108336.50"; exon_number "9";
chr20	StringTie	transcript	3203485	3223873	1000	+	.	gene_id "MSTRG.108336"; transcript_id "MSTRG.108336.51";
chr20	StringTie	exon	3203485	3204279	1000	+	.	gene_id "MSTRG.108336"; transcript_id "MSTRG.108336.51"; exon_number "1";
chr20	StringTie	exon	3208396	3208712	1000	+	.	gene_id "MSTRG.108336"; transcript_id "MSTRG.108336.51"; exon_number "2";
chr20	StringTie	exon	3209485	3209617	1000	+	.	gene_id "MSTRG.108336"; transcript_id "MSTRG.108336.51"; exon_number "3";
chr20	StringTie	exon	3213169	3213226	1000	+	.	gene_id "MSTRG.108336"; transcript_id "MSTRG.108336.51"; exon_number "4";
chr20	StringTie	exon	3213319	3213383	1000	+	.	gene_id "MSTRG.108336"; transcript_id "MSTRG.108336.51"; exon_number "5";
chr20	StringTie	exon	3213985	3214058	1000	+	.	gene_id "MSTRG.108336"; transcript_id "MSTRG.108336.51"; exon_number "6";
chr20	StringTie	exon	3215281	3215312	1000	+	.	gene_id "MSTRG.108336"; transcript_id "MSTRG.108336.51"; exon_number "7";
chr20	StringTie	exon	3218517	3218632	1000	+	.	gene_id "MSTRG.108336"; transcript_id "MSTRG.108336.51"; exon_number "8";
chr20	StringTie	exon	3221420	3221466	1000	+	.	gene_id "MSTRG.108336"; transcript_id "MSTRG.108336.51"; exon_number "9";
chr20	StringTie	exon	3221841	3221917	1000	+	.	gene_id "MSTRG.108336"; transcript_id "MSTRG.108336.51"; exon_number "10";
chr20	StringTie	exon	3223366	3223873	1000	+	.	gene_id "MSTRG.108336"; transcript_id "MSTRG.108336.51"; exon_number "11";
chr20	StringTie	transcript	3203486	3223896	1000	+	.	gene_id "MSTRG.108336"; transcript_id "MSTRG.108336.52";
chr20	StringTie	exon	3203486	3204279	1000	+	.	gene_id "MSTRG.108336"; transcript_id "MSTRG.108336.52"; exon_number "1";
chr20	StringTie	exon	3208234	3209617	1000	+	.	gene_id "MSTRG.108336"; transcript_id "MSTRG.108336.52"; exon_number "2";
chr20	StringTie	exon	3213258	3213383	1000	+	.	gene_id "MSTRG.108336"; transcript_id "MSTRG.108336.52"; exon_number "3";
chr20	StringTie	exon	3213985	3214058	1000	+	.	gene_id "MSTRG.108336"; transcript_id "MSTRG.108336.52"; exon_number "4";
chr20	StringTie	exon	3215285	3215312	1000	+	.	gene_id "MSTRG.108336"; transcript_id "MSTRG.108336.52"; exon_number "5";
chr20	StringTie	exon	3218517	3218632	1000	+	.	gene_id "MSTRG.108336"; transcript_id "MSTRG.108336.52"; exon_number "6";
chr20	StringTie	exon	3221841	3221917	1000	+	.	gene_id "MSTRG.108336"; transcript_id "MSTRG.108336.52"; exon_number "7";
chr20	StringTie	exon	3223366	3223896	1000	+	.	gene_id "MSTRG.108336"; transcript_id "MSTRG.108336.52"; exon_number "8";
chr20	StringTie	transcript	3203487	3223902	1000	+	.	gene_id "MSTRG.108336"; transcript_id "MSTRG.108336.53";
chr20	StringTie	exon	3203487	3204279	1000	+	.	gene_id "MSTRG.108336"; transcript_id "MSTRG.108336.53"; exon_number "1";
chr20	StringTie	exon	3208234	3208316	1000	+	.	gene_id "MSTRG.108336"; transcript_id "MSTRG.108336.53"; exon_number "2";
chr20	StringTie	exon	3208396	3209115	1000	+	.	gene_id "MSTRG.108336"; transcript_id "MSTRG.108336.53"; exon_number "3";
chr20	StringTie	exon	3209485	3209617	1000	+	.	gene_id "MSTRG.108336"; transcript_id "MSTRG.108336.53"; exon_number "4";
chr20	StringTie	exon	3213169	3213226	1000	+	.	gene_id "MSTRG.108336"; transcript_id "MSTRG.108336.53"; exon_number "5";
chr20	StringTie	exon	3213319	3213383	1000	+	.	gene_id "MSTRG.108336"; transcript_id "MSTRG.108336.53"; exon_number "6";
chr20	StringTie	exon	3213985	3214058	1000	+	.	gene_id "MSTRG.108336"; transcript_id "MSTRG.108336.53"; exon_number "7";
chr20	StringTie	exon	3215281	3215312	1000	+	.	gene_id "MSTRG.108336"; transcript_id "MSTRG.108336.53"; exon_number "8";
chr20	StringTie	exon	3218517	3218632	1000	+	.	gene_id "MSTRG.108336"; transcript_id "MSTRG.108336.53"; exon_number "9";
chr20	StringTie	exon	3221841	3221917	1000	+	.	gene_id "MSTRG.108336"; transcript_id "MSTRG.108336.53"; exon_number "10";
chr20	StringTie	exon	3223366	3223902	1000	+	.	gene_id "MSTRG.108336"; transcript_id "MSTRG.108336.53"; exon_number "11";
chr20	StringTie	transcript	3203489	3223866	1000	+	.	gene_id "MSTRG.108336"; transcript_id "MSTRG.108336.54";
chr20	StringTie	exon	3203489	3204279	1000	+	.	gene_id "MSTRG.108336"; transcript_id "MSTRG.108336.54"; exon_number "1";
chr20	StringTie	exon	3213169	3213226	1000	+	.	gene_id "MSTRG.108336"; transcript_id "MSTRG.108336.54"; exon_number "2";
chr20	StringTie	exon	3213319	3213383	1000	+	.	gene_id "MSTRG.108336"; transcript_id "MSTRG.108336.54"; exon_number "3";
chr20	StringTie	exon	3213985	3214058	1000	+	.	gene_id "MSTRG.108336"; transcript_id "MSTRG.108336.54"; exon_number "4";
chr20	StringTie	exon	3215281	3215312	1000	+	.	gene_id "MSTRG.108336"; transcript_id "MSTRG.108336.54"; exon_number "5";
chr20	StringTie	exon	3218517	3218632	1000	+	.	gene_id "MSTRG.108336"; transcript_id "MSTRG.108336.54"; exon_number "6";
chr20	StringTie	exon	3218938	3218994	1000	+	.	gene_id "MSTRG.108336"; transcript_id "MSTRG.108336.54"; exon_number "7";
chr20	StringTie	exon	3221841	3221917	1000	+	.	gene_id "MSTRG.108336"; transcript_id "MSTRG.108336.54"; exon_number "8";
chr20	StringTie	exon	3223366	3223866	1000	+	.	gene_id "MSTRG.108336"; transcript_id "MSTRG.108336.54"; exon_number "9";
chr20	StringTie	transcript	3203500	3223960	1000	+	.	gene_id "MSTRG.108336"; transcript_id "MSTRG.108336.55";
chr20	StringTie	exon	3203500	3204279	1000	+	.	gene_id "MSTRG.108336"; transcript_id "MSTRG.108336.55"; exon_number "1";
chr20	StringTie	exon	3208234	3209033	1000	+	.	gene_id "MSTRG.108336"; transcript_id "MSTRG.108336.55"; exon_number "2";
chr20	StringTie	exon	3213258	3213383	1000	+	.	gene_id "MSTRG.108336"; transcript_id "MSTRG.108336.55"; exon_number "3";
chr20	StringTie	exon	3213985	3214058	1000	+	.	gene_id "MSTRG.108336"; transcript_id "MSTRG.108336.55"; exon_number "4";
chr20	StringTie	exon	3215281	3215312	1000	+	.	gene_id "MSTRG.108336"; transcript_id "MSTRG.108336.55"; exon_number "5";
chr20	StringTie	exon	3218517	3218632	1000	+	.	gene_id "MSTRG.108336"; transcript_id "MSTRG.108336.55"; exon_number "6";
chr20	StringTie	exon	3221841	3221917	1000	+	.	gene_id "MSTRG.108336"; transcript_id "MSTRG.108336.55"; exon_number "7";
chr20	StringTie	exon	3223366	3223960	1000	+	.	gene_id "MSTRG.108336"; transcript_id "MSTRG.108336.55"; exon_number "8";
chr20	StringTie	transcript	3203500	3223926	1000	+	.	gene_id "MSTRG.108336"; transcript_id "MSTRG.108336.56";
chr20	StringTie	exon	3203500	3204279	1000	+	.	gene_id "MSTRG.108336"; transcript_id "MSTRG.108336.56"; exon_number "1";
chr20	StringTie	exon	3208234	3209617	1000	+	.	gene_id "MSTRG.108336"; transcript_id "MSTRG.108336.56"; exon_number "2";
chr20	StringTie	exon	3213169	3213226	1000	+	.	gene_id "MSTRG.108336"; transcript_id "MSTRG.108336.56"; exon_number "3";
chr20	StringTie	exon	3213319	3213426	1000	+	.	gene_id "MSTRG.108336"; transcript_id "MSTRG.108336.56"; exon_number "4";
chr20	StringTie	exon	3213985	3214058	1000	+	.	gene_id "MSTRG.108336"; transcript_id "MSTRG.108336.56"; exon_number "5";
chr20	StringTie	exon	3215281	3215312	1000	+	.	gene_id "MSTRG.108336"; transcript_id "MSTRG.108336.56"; exon_number "6";
chr20	StringTie	exon	3218517	3218632	1000	+	.	gene_id "MSTRG.108336"; transcript_id "MSTRG.108336.56"; exon_number "7";
chr20	StringTie	exon	3221841	3221917	1000	+	.	gene_id "MSTRG.108336"; transcript_id "MSTRG.108336.56"; exon_number "8";
chr20	StringTie	exon	3223366	3223926	1000	+	.	gene_id "MSTRG.108336"; transcript_id "MSTRG.108336.56"; exon_number "9";
chr20	StringTie	transcript	3203503	3223888	1000	+	.	gene_id "MSTRG.108336"; transcript_id "MSTRG.108336.57";
chr20	StringTie	exon	3203503	3203889	1000	+	.	gene_id "MSTRG.108336"; transcript_id "MSTRG.108336.57"; exon_number "1";
chr20	StringTie	exon	3208234	3208316	1000	+	.	gene_id "MSTRG.108336"; transcript_id "MSTRG.108336.57"; exon_number "2";
chr20	StringTie	exon	3208396	3209617	1000	+	.	gene_id "MSTRG.108336"; transcript_id "MSTRG.108336.57"; exon_number "3";
chr20	StringTie	exon	3213169	3213226	1000	+	.	gene_id "MSTRG.108336"; transcript_id "MSTRG.108336.57"; exon_number "4";
chr20	StringTie	exon	3213319	3213383	1000	+	.	gene_id "MSTRG.108336"; transcript_id "MSTRG.108336.57"; exon_number "5";
chr20	StringTie	exon	3213985	3214058	1000	+	.	gene_id "MSTRG.108336"; transcript_id "MSTRG.108336.57"; exon_number "6";
chr20	StringTie	exon	3215281	3215312	1000	+	.	gene_id "MSTRG.108336"; transcript_id "MSTRG.108336.57"; exon_number "7";
chr20	StringTie	exon	3218517	3218632	1000	+	.	gene_id "MSTRG.108336"; transcript_id "MSTRG.108336.57"; exon_number "8";
chr20	StringTie	exon	3221841	3221917	1000	+	.	gene_id "MSTRG.108336"; transcript_id "MSTRG.108336.57"; exon_number "9";
chr20	StringTie	exon	3223366	3223888	1000	+	.	gene_id "MSTRG.108336"; transcript_id "MSTRG.108336.57"; exon_number "10";
chr20	StringTie	transcript	3203504	3223949	1000	+	.	gene_id "MSTRG.108336"; transcript_id "MSTRG.108336.58";
chr20	StringTie	exon	3203504	3203889	1000	+	.	gene_id "MSTRG.108336"; transcript_id "MSTRG.108336.58"; exon_number "1";
chr20	StringTie	exon	3208396	3209617	1000	+	.	gene_id "MSTRG.108336"; transcript_id "MSTRG.108336.58"; exon_number "2";
chr20	StringTie	exon	3213258	3213383	1000	+	.	gene_id "MSTRG.108336"; transcript_id "MSTRG.108336.58"; exon_number "3";
chr20	StringTie	exon	3213985	3214058	1000	+	.	gene_id "MSTRG.108336"; transcript_id "MSTRG.108336.58"; exon_number "4";
chr20	StringTie	exon	3215281	3215312	1000	+	.	gene_id "MSTRG.108336"; transcript_id "MSTRG.108336.58"; exon_number "5";
chr20	StringTie	exon	3218517	3221917	1000	+	.	gene_id "MSTRG.108336"; transcript_id "MSTRG.108336.58"; exon_number "6";
chr20	StringTie	exon	3223366	3223949	1000	+	.	gene_id "MSTRG.108336"; transcript_id "MSTRG.108336.58"; exon_number "7";
chr20	StringTie	transcript	3203504	3223924	1000	+	.	gene_id "MSTRG.108336"; transcript_id "MSTRG.108336.59";
chr20	StringTie	exon	3203504	3203889	1000	+	.	gene_id "MSTRG.108336"; transcript_id "MSTRG.108336.59"; exon_number "1";
chr20	StringTie	exon	3208396	3209617	1000	+	.	gene_id "MSTRG.108336"; transcript_id "MSTRG.108336.59"; exon_number "2";
chr20	StringTie	exon	3213169	3213226	1000	+	.	gene_id "MSTRG.108336"; transcript_id "MSTRG.108336.59"; exon_number "3";
chr20	StringTie	exon	3213319	3213383	1000	+	.	gene_id "MSTRG.108336"; transcript_id "MSTRG.108336.59"; exon_number "4";
chr20	StringTie	exon	3213985	3214058	1000	+	.	gene_id "MSTRG.108336"; transcript_id "MSTRG.108336.59"; exon_number "5";
chr20	StringTie	exon	3215281	3215312	1000	+	.	gene_id "MSTRG.108336"; transcript_id "MSTRG.108336.59"; exon_number "6";
chr20	StringTie	exon	3218517	3218632	1000	+	.	gene_id "MSTRG.108336"; transcript_id "MSTRG.108336.59"; exon_number "7";
chr20	StringTie	exon	3221420	3221466	1000	+	.	gene_id "MSTRG.108336"; transcript_id "MSTRG.108336.59"; exon_number "8";
chr20	StringTie	exon	3221841	3221917	1000	+	.	gene_id "MSTRG.108336"; transcript_id "MSTRG.108336.59"; exon_number "9";
chr20	StringTie	exon	3223366	3223924	1000	+	.	gene_id "MSTRG.108336"; transcript_id "MSTRG.108336.59"; exon_number "10";
chr20	StringTie	transcript	3199775	3223981	1000	+	.	gene_id "MSTRG.108336"; transcript_id "MSTRG.108336.6";
chr20	StringTie	exon	3199775	3200018	1000	+	.	gene_id "MSTRG.108336"; transcript_id "MSTRG.108336.6"; exon_number "1";
chr20	StringTie	exon	3200378	3200458	1000	+	.	gene_id "MSTRG.108336"; transcript_id "MSTRG.108336.6"; exon_number "2";
chr20	StringTie	exon	3203217	3204279	1000	+	.	gene_id "MSTRG.108336"; transcript_id "MSTRG.108336.6"; exon_number "3";
chr20	StringTie	exon	3208396	3209617	1000	+	.	gene_id "MSTRG.108336"; transcript_id "MSTRG.108336.6"; exon_number "4";
chr20	StringTie	exon	3213169	3213226	1000	+	.	gene_id "MSTRG.108336"; transcript_id "MSTRG.108336.6"; exon_number "5";
chr20	StringTie	exon	3213319	3213383	1000	+	.	gene_id "MSTRG.108336"; transcript_id "MSTRG.108336.6"; exon_number "6";
chr20	StringTie	exon	3213985	3214058	1000	+	.	gene_id "MSTRG.108336"; transcript_id "MSTRG.108336.6"; exon_number "7";
chr20	StringTie	exon	3215281	3215312	1000	+	.	gene_id "MSTRG.108336"; transcript_id "MSTRG.108336.6"; exon_number "8";
chr20	StringTie	exon	3218517	3218632	1000	+	.	gene_id "MSTRG.108336"; transcript_id "MSTRG.108336.6"; exon_number "9";
chr20	StringTie	exon	3221841	3221917	1000	+	.	gene_id "MSTRG.108336"; transcript_id "MSTRG.108336.6"; exon_number "10";
chr20	StringTie	exon	3223366	3223981	1000	+	.	gene_id "MSTRG.108336"; transcript_id "MSTRG.108336.6"; exon_number "11";
chr20	StringTie	transcript	3203510	3223898	1000	+	.	gene_id "MSTRG.108336"; transcript_id "MSTRG.108336.60";
chr20	StringTie	exon	3203510	3204279	1000	+	.	gene_id "MSTRG.108336"; transcript_id "MSTRG.108336.60"; exon_number "1";
chr20	StringTie	exon	3208234	3208316	1000	+	.	gene_id "MSTRG.108336"; transcript_id "MSTRG.108336.60"; exon_number "2";
chr20	StringTie	exon	3208396	3209617	1000	+	.	gene_id "MSTRG.108336"; transcript_id "MSTRG.108336.60"; exon_number "3";
chr20	StringTie	exon	3213169	3213226	1000	+	.	gene_id "MSTRG.108336"; transcript_id "MSTRG.108336.60"; exon_number "4";
chr20	StringTie	exon	3213319	3213383	1000	+	.	gene_id "MSTRG.108336"; transcript_id "MSTRG.108336.60"; exon_number "5";
chr20	StringTie	exon	3213985	3214058	1000	+	.	gene_id "MSTRG.108336"; transcript_id "MSTRG.108336.60"; exon_number "6";
chr20	StringTie	exon	3215281	3215312	1000	+	.	gene_id "MSTRG.108336"; transcript_id "MSTRG.108336.60"; exon_number "7";
chr20	StringTie	exon	3218517	3218632	1000	+	.	gene_id "MSTRG.108336"; transcript_id "MSTRG.108336.60"; exon_number "8";
chr20	StringTie	exon	3221841	3221917	1000	+	.	gene_id "MSTRG.108336"; transcript_id "MSTRG.108336.60"; exon_number "9";
chr20	StringTie	exon	3223374	3223898	1000	+	.	gene_id "MSTRG.108336"; transcript_id "MSTRG.108336.60"; exon_number "10";
chr20	StringTie	transcript	3203519	3223870	1000	+	.	gene_id "MSTRG.108336"; transcript_id "MSTRG.108336.61";
chr20	StringTie	exon	3203519	3203889	1000	+	.	gene_id "MSTRG.108336"; transcript_id "MSTRG.108336.61"; exon_number "1";
chr20	StringTie	exon	3208396	3209617	1000	+	.	gene_id "MSTRG.108336"; transcript_id "MSTRG.108336.61"; exon_number "2";
chr20	StringTie	exon	3213169	3213226	1000	+	.	gene_id "MSTRG.108336"; transcript_id "MSTRG.108336.61"; exon_number "3";
chr20	StringTie	exon	3213319	3213383	1000	+	.	gene_id "MSTRG.108336"; transcript_id "MSTRG.108336.61"; exon_number "4";
chr20	StringTie	exon	3213985	3214058	1000	+	.	gene_id "MSTRG.108336"; transcript_id "MSTRG.108336.61"; exon_number "5";
chr20	StringTie	exon	3215281	3215312	1000	+	.	gene_id "MSTRG.108336"; transcript_id "MSTRG.108336.61"; exon_number "6";
chr20	StringTie	exon	3218517	3218632	1000	+	.	gene_id "MSTRG.108336"; transcript_id "MSTRG.108336.61"; exon_number "7";
chr20	StringTie	exon	3221841	3221917	1000	+	.	gene_id "MSTRG.108336"; transcript_id "MSTRG.108336.61"; exon_number "8";
chr20	StringTie	exon	3223366	3223870	1000	+	.	gene_id "MSTRG.108336"; transcript_id "MSTRG.108336.61"; exon_number "9";
chr20	StringTie	transcript	3203520	3223981	1000	+	.	gene_id "MSTRG.108336"; transcript_id "MSTRG.108336.62";
chr20	StringTie	exon	3203520	3203889	1000	+	.	gene_id "MSTRG.108336"; transcript_id "MSTRG.108336.62"; exon_number "1";
chr20	StringTie	exon	3208234	3208712	1000	+	.	gene_id "MSTRG.108336"; transcript_id "MSTRG.108336.62"; exon_number "2";
chr20	StringTie	exon	3213169	3213226	1000	+	.	gene_id "MSTRG.108336"; transcript_id "MSTRG.108336.62"; exon_number "3";
chr20	StringTie	exon	3213319	3213383	1000	+	.	gene_id "MSTRG.108336"; transcript_id "MSTRG.108336.62"; exon_number "4";
chr20	StringTie	exon	3213985	3214058	1000	+	.	gene_id "MSTRG.108336"; transcript_id "MSTRG.108336.62"; exon_number "5";
chr20	StringTie	exon	3215281	3215312	1000	+	.	gene_id "MSTRG.108336"; transcript_id "MSTRG.108336.62"; exon_number "6";
chr20	StringTie	exon	3218517	3218632	1000	+	.	gene_id "MSTRG.108336"; transcript_id "MSTRG.108336.62"; exon_number "7";
chr20	StringTie	exon	3221841	3221917	1000	+	.	gene_id "MSTRG.108336"; transcript_id "MSTRG.108336.62"; exon_number "8";
chr20	StringTie	exon	3223366	3223981	1000	+	.	gene_id "MSTRG.108336"; transcript_id "MSTRG.108336.62"; exon_number "9";
chr20	StringTie	transcript	3203686	3223923	1000	+	.	gene_id "MSTRG.108336"; transcript_id "MSTRG.108336.63";
chr20	StringTie	exon	3203686	3204279	1000	+	.	gene_id "MSTRG.108336"; transcript_id "MSTRG.108336.63"; exon_number "1";
chr20	StringTie	exon	3207581	3208712	1000	+	.	gene_id "MSTRG.108336"; transcript_id "MSTRG.108336.63"; exon_number "2";
chr20	StringTie	exon	3209485	3209617	1000	+	.	gene_id "MSTRG.108336"; transcript_id "MSTRG.108336.63"; exon_number "3";
chr20	StringTie	exon	3213169	3213226	1000	+	.	gene_id "MSTRG.108336"; transcript_id "MSTRG.108336.63"; exon_number "4";
chr20	StringTie	exon	3213319	3213383	1000	+	.	gene_id "MSTRG.108336"; transcript_id "MSTRG.108336.63"; exon_number "5";
chr20	StringTie	exon	3213985	3214058	1000	+	.	gene_id "MSTRG.108336"; transcript_id "MSTRG.108336.63"; exon_number "6";
chr20	StringTie	exon	3215281	3215312	1000	+	.	gene_id "MSTRG.108336"; transcript_id "MSTRG.108336.63"; exon_number "7";
chr20	StringTie	exon	3218517	3218632	1000	+	.	gene_id "MSTRG.108336"; transcript_id "MSTRG.108336.63"; exon_number "8";
chr20	StringTie	exon	3221420	3221466	1000	+	.	gene_id "MSTRG.108336"; transcript_id "MSTRG.108336.63"; exon_number "9";
chr20	StringTie	exon	3221841	3221917	1000	+	.	gene_id "MSTRG.108336"; transcript_id "MSTRG.108336.63"; exon_number "10";
chr20	StringTie	exon	3223366	3223923	1000	+	.	gene_id "MSTRG.108336"; transcript_id "MSTRG.108336.63"; exon_number "11";
chr20	StringTie	transcript	3207204	3223866	1000	+	.	gene_id "MSTRG.108336"; transcript_id "MSTRG.108336.64";
chr20	StringTie	exon	3207204	3209033	1000	+	.	gene_id "MSTRG.108336"; transcript_id "MSTRG.108336.64"; exon_number "1";
chr20	StringTie	exon	3213169	3213226	1000	+	.	gene_id "MSTRG.108336"; transcript_id "MSTRG.108336.64"; exon_number "2";
chr20	StringTie	exon	3213985	3214058	1000	+	.	gene_id "MSTRG.108336"; transcript_id "MSTRG.108336.64"; exon_number "3";
chr20	StringTie	exon	3215281	3215312	1000	+	.	gene_id "MSTRG.108336"; transcript_id "MSTRG.108336.64"; exon_number "4";
chr20	StringTie	exon	3218517	3218632	1000	+	.	gene_id "MSTRG.108336"; transcript_id "MSTRG.108336.64"; exon_number "5";
chr20	StringTie	exon	3218938	3221917	1000	+	.	gene_id "MSTRG.108336"; transcript_id "MSTRG.108336.64"; exon_number "6";
chr20	StringTie	exon	3223366	3223866	1000	+	.	gene_id "MSTRG.108336"; transcript_id "MSTRG.108336.64"; exon_number "7";
chr20	StringTie	transcript	3207204	3223866	1000	+	.	gene_id "MSTRG.108336"; transcript_id "MSTRG.108336.65";
chr20	StringTie	exon	3207204	3208316	1000	+	.	gene_id "MSTRG.108336"; transcript_id "MSTRG.108336.65"; exon_number "1";
chr20	StringTie	exon	3208396	3208586	1000	+	.	gene_id "MSTRG.108336"; transcript_id "MSTRG.108336.65"; exon_number "2";
chr20	StringTie	exon	3208801	3209617	1000	+	.	gene_id "MSTRG.108336"; transcript_id "MSTRG.108336.65"; exon_number "3";
chr20	StringTie	exon	3213169	3213226	1000	+	.	gene_id "MSTRG.108336"; transcript_id "MSTRG.108336.65"; exon_number "4";
chr20	StringTie	exon	3213319	3213383	1000	+	.	gene_id "MSTRG.108336"; transcript_id "MSTRG.108336.65"; exon_number "5";
chr20	StringTie	exon	3213985	3214058	1000	+	.	gene_id "MSTRG.108336"; transcript_id "MSTRG.108336.65"; exon_number "6";
chr20	StringTie	exon	3215281	3215312	1000	+	.	gene_id "MSTRG.108336"; transcript_id "MSTRG.108336.65"; exon_number "7";
chr20	StringTie	exon	3218517	3218632	1000	+	.	gene_id "MSTRG.108336"; transcript_id "MSTRG.108336.65"; exon_number "8";
chr20	StringTie	exon	3221841	3221917	1000	+	.	gene_id "MSTRG.108336"; transcript_id "MSTRG.108336.65"; exon_number "9";
chr20	StringTie	exon	3223366	3223866	1000	+	.	gene_id "MSTRG.108336"; transcript_id "MSTRG.108336.65"; exon_number "10";
chr20	StringTie	transcript	3207337	3223872	1000	+	.	gene_id "MSTRG.108336"; transcript_id "MSTRG.108336.66";
chr20	StringTie	exon	3207337	3208024	1000	+	.	gene_id "MSTRG.108336"; transcript_id "MSTRG.108336.66"; exon_number "1";
chr20	StringTie	exon	3208234	3208712	1000	+	.	gene_id "MSTRG.108336"; transcript_id "MSTRG.108336.66"; exon_number "2";
chr20	StringTie	exon	3213169	3213226	1000	+	.	gene_id "MSTRG.108336"; transcript_id "MSTRG.108336.66"; exon_number "3";
chr20	StringTie	exon	3213985	3214058	1000	+	.	gene_id "MSTRG.108336"; transcript_id "MSTRG.108336.66"; exon_number "4";
chr20	StringTie	exon	3215281	3215312	1000	+	.	gene_id "MSTRG.108336"; transcript_id "MSTRG.108336.66"; exon_number "5";
chr20	StringTie	exon	3218517	3221917	1000	+	.	gene_id "MSTRG.108336"; transcript_id "MSTRG.108336.66"; exon_number "6";
chr20	StringTie	exon	3223366	3223872	1000	+	.	gene_id "MSTRG.108336"; transcript_id "MSTRG.108336.66"; exon_number "7";
chr20	StringTie	transcript	3207479	3223865	1000	+	.	gene_id "MSTRG.108336"; transcript_id "MSTRG.108336.67";
chr20	StringTie	exon	3207479	3209617	1000	+	.	gene_id "MSTRG.108336"; transcript_id "MSTRG.108336.67"; exon_number "1";
chr20	StringTie	exon	3213985	3214058	1000	+	.	gene_id "MSTRG.108336"; transcript_id "MSTRG.108336.67"; exon_number "2";
chr20	StringTie	exon	3215281	3215312	1000	+	.	gene_id "MSTRG.108336"; transcript_id "MSTRG.108336.67"; exon_number "3";
chr20	StringTie	exon	3218517	3221917	1000	+	.	gene_id "MSTRG.108336"; transcript_id "MSTRG.108336.67"; exon_number "4";
chr20	StringTie	exon	3223366	3223865	1000	+	.	gene_id "MSTRG.108336"; transcript_id "MSTRG.108336.67"; exon_number "5";
chr20	StringTie	transcript	3207600	3223901	1000	+	.	gene_id "MSTRG.108336"; transcript_id "MSTRG.108336.68";
chr20	StringTie	exon	3207600	3207765	1000	+	.	gene_id "MSTRG.108336"; transcript_id "MSTRG.108336.68"; exon_number "1";
chr20	StringTie	exon	3208234	3209617	1000	+	.	gene_id "MSTRG.108336"; transcript_id "MSTRG.108336.68"; exon_number "2";
chr20	StringTie	exon	3213169	3213226	1000	+	.	gene_id "MSTRG.108336"; transcript_id "MSTRG.108336.68"; exon_number "3";
chr20	StringTie	exon	3213319	3213383	1000	+	.	gene_id "MSTRG.108336"; transcript_id "MSTRG.108336.68"; exon_number "4";
chr20	StringTie	exon	3213985	3214058	1000	+	.	gene_id "MSTRG.108336"; transcript_id "MSTRG.108336.68"; exon_number "5";
chr20	StringTie	exon	3215281	3215312	1000	+	.	gene_id "MSTRG.108336"; transcript_id "MSTRG.108336.68"; exon_number "6";
chr20	StringTie	exon	3218517	3218632	1000	+	.	gene_id "MSTRG.108336"; transcript_id "MSTRG.108336.68"; exon_number "7";
chr20	StringTie	exon	3221841	3221917	1000	+	.	gene_id "MSTRG.108336"; transcript_id "MSTRG.108336.68"; exon_number "8";
chr20	StringTie	exon	3223366	3223901	1000	+	.	gene_id "MSTRG.108336"; transcript_id "MSTRG.108336.68"; exon_number "9";
chr20	StringTie	transcript	3207692	3223927	1000	+	.	gene_id "MSTRG.108336"; transcript_id "MSTRG.108336.69";
chr20	StringTie	exon	3207692	3207765	1000	+	.	gene_id "MSTRG.108336"; transcript_id "MSTRG.108336.69"; exon_number "1";
chr20	StringTie	exon	3208234	3209617	1000	+	.	gene_id "MSTRG.108336"; transcript_id "MSTRG.108336.69"; exon_number "2";
chr20	StringTie	exon	3213169	3213226	1000	+	.	gene_id "MSTRG.108336"; transcript_id "MSTRG.108336.69"; exon_number "3";
chr20	StringTie	exon	3213319	3213383	1000	+	.	gene_id "MSTRG.108336"; transcript_id "MSTRG.108336.69"; exon_number "4";
chr20	StringTie	exon	3213985	3214058	1000	+	.	gene_id "MSTRG.108336"; transcript_id "MSTRG.108336.69"; exon_number "5";
chr20	StringTie	exon	3215281	3215312	1000	+	.	gene_id "MSTRG.108336"; transcript_id "MSTRG.108336.69"; exon_number "6";
chr20	StringTie	exon	3218517	3218632	1000	+	.	gene_id "MSTRG.108336"; transcript_id "MSTRG.108336.69"; exon_number "7";
chr20	StringTie	exon	3221420	3221466	1000	+	.	gene_id "MSTRG.108336"; transcript_id "MSTRG.108336.69"; exon_number "8";
chr20	StringTie	exon	3221841	3221917	1000	+	.	gene_id "MSTRG.108336"; transcript_id "MSTRG.108336.69"; exon_number "9";
chr20	StringTie	exon	3223366	3223927	1000	+	.	gene_id "MSTRG.108336"; transcript_id "MSTRG.108336.69"; exon_number "10";
chr20	StringTie	transcript	3200117	3223995	1000	+	.	gene_id "MSTRG.108336"; transcript_id "MSTRG.108336.7";
chr20	StringTie	exon	3200117	3200458	1000	+	.	gene_id "MSTRG.108336"; transcript_id "MSTRG.108336.7"; exon_number "1";
chr20	StringTie	exon	3203217	3204279	1000	+	.	gene_id "MSTRG.108336"; transcript_id "MSTRG.108336.7"; exon_number "2";
chr20	StringTie	exon	3208396	3209617	1000	+	.	gene_id "MSTRG.108336"; transcript_id "MSTRG.108336.7"; exon_number "3";
chr20	StringTie	exon	3213169	3213226	1000	+	.	gene_id "MSTRG.108336"; transcript_id "MSTRG.108336.7"; exon_number "4";
chr20	StringTie	exon	3213319	3213383	1000	+	.	gene_id "MSTRG.108336"; transcript_id "MSTRG.108336.7"; exon_number "5";
chr20	StringTie	exon	3213985	3214058	1000	+	.	gene_id "MSTRG.108336"; transcript_id "MSTRG.108336.7"; exon_number "6";
chr20	StringTie	exon	3215281	3215312	1000	+	.	gene_id "MSTRG.108336"; transcript_id "MSTRG.108336.7"; exon_number "7";
chr20	StringTie	exon	3218517	3218632	1000	+	.	gene_id "MSTRG.108336"; transcript_id "MSTRG.108336.7"; exon_number "8";
chr20	StringTie	exon	3221420	3221466	1000	+	.	gene_id "MSTRG.108336"; transcript_id "MSTRG.108336.7"; exon_number "9";
chr20	StringTie	exon	3221841	3221917	1000	+	.	gene_id "MSTRG.108336"; transcript_id "MSTRG.108336.7"; exon_number "10";
chr20	StringTie	exon	3223366	3223995	1000	+	.	gene_id "MSTRG.108336"; transcript_id "MSTRG.108336.7"; exon_number "11";
chr20	StringTie	transcript	3207737	3223872	1000	+	.	gene_id "MSTRG.108336"; transcript_id "MSTRG.108336.70";
chr20	StringTie	exon	3207737	3208712	1000	+	.	gene_id "MSTRG.108336"; transcript_id "MSTRG.108336.70"; exon_number "1";
chr20	StringTie	exon	3213169	3213226	1000	+	.	gene_id "MSTRG.108336"; transcript_id "MSTRG.108336.70"; exon_number "2";
chr20	StringTie	exon	3213319	3213383	1000	+	.	gene_id "MSTRG.108336"; transcript_id "MSTRG.108336.70"; exon_number "3";
chr20	StringTie	exon	3213985	3214058	1000	+	.	gene_id "MSTRG.108336"; transcript_id "MSTRG.108336.70"; exon_number "4";
chr20	StringTie	exon	3215281	3215312	1000	+	.	gene_id "MSTRG.108336"; transcript_id "MSTRG.108336.70"; exon_number "5";
chr20	StringTie	exon	3218517	3218632	1000	+	.	gene_id "MSTRG.108336"; transcript_id "MSTRG.108336.70"; exon_number "6";
chr20	StringTie	exon	3221841	3221917	1000	+	.	gene_id "MSTRG.108336"; transcript_id "MSTRG.108336.70"; exon_number "7";
chr20	StringTie	exon	3223374	3223872	1000	+	.	gene_id "MSTRG.108336"; transcript_id "MSTRG.108336.70"; exon_number "8";
chr20	StringTie	transcript	3207784	3223930	1000	+	.	gene_id "MSTRG.108336"; transcript_id "MSTRG.108336.71";
chr20	StringTie	exon	3207784	3208024	1000	+	.	gene_id "MSTRG.108336"; transcript_id "MSTRG.108336.71"; exon_number "1";
chr20	StringTie	exon	3208234	3209617	1000	+	.	gene_id "MSTRG.108336"; transcript_id "MSTRG.108336.71"; exon_number "2";
chr20	StringTie	exon	3213169	3213226	1000	+	.	gene_id "MSTRG.108336"; transcript_id "MSTRG.108336.71"; exon_number "3";
chr20	StringTie	exon	3213319	3213383	1000	+	.	gene_id "MSTRG.108336"; transcript_id "MSTRG.108336.71"; exon_number "4";
chr20	StringTie	exon	3213985	3214058	1000	+	.	gene_id "MSTRG.108336"; transcript_id "MSTRG.108336.71"; exon_number "5";
chr20	StringTie	exon	3215281	3215312	1000	+	.	gene_id "MSTRG.108336"; transcript_id "MSTRG.108336.71"; exon_number "6";
chr20	StringTie	exon	3218517	3218632	1000	+	.	gene_id "MSTRG.108336"; transcript_id "MSTRG.108336.71"; exon_number "7";
chr20	StringTie	exon	3221841	3221917	1000	+	.	gene_id "MSTRG.108336"; transcript_id "MSTRG.108336.71"; exon_number "8";
chr20	StringTie	exon	3223366	3223930	1000	+	.	gene_id "MSTRG.108336"; transcript_id "MSTRG.108336.71"; exon_number "9";
chr20	StringTie	transcript	3207786	3223915	1000	+	.	gene_id "MSTRG.108336"; transcript_id "MSTRG.108336.72";
chr20	StringTie	exon	3207786	3209033	1000	+	.	gene_id "MSTRG.108336"; transcript_id "MSTRG.108336.72"; exon_number "1";
chr20	StringTie	exon	3213258	3213383	1000	+	.	gene_id "MSTRG.108336"; transcript_id "MSTRG.108336.72"; exon_number "2";
chr20	StringTie	exon	3213985	3214058	1000	+	.	gene_id "MSTRG.108336"; transcript_id "MSTRG.108336.72"; exon_number "3";
chr20	StringTie	exon	3215281	3215312	1000	+	.	gene_id "MSTRG.108336"; transcript_id "MSTRG.108336.72"; exon_number "4";
chr20	StringTie	exon	3218517	3218632	1000	+	.	gene_id "MSTRG.108336"; transcript_id "MSTRG.108336.72"; exon_number "5";
chr20	StringTie	exon	3221420	3221466	1000	+	.	gene_id "MSTRG.108336"; transcript_id "MSTRG.108336.72"; exon_number "6";
chr20	StringTie	exon	3221841	3221917	1000	+	.	gene_id "MSTRG.108336"; transcript_id "MSTRG.108336.72"; exon_number "7";
chr20	StringTie	exon	3223366	3223915	1000	+	.	gene_id "MSTRG.108336"; transcript_id "MSTRG.108336.72"; exon_number "8";
chr20	StringTie	transcript	3207851	3223870	1000	+	.	gene_id "MSTRG.108336"; transcript_id "MSTRG.108336.73";
chr20	StringTie	exon	3207851	3209115	1000	+	.	gene_id "MSTRG.108336"; transcript_id "MSTRG.108336.73"; exon_number "1";
chr20	StringTie	exon	3209485	3209617	1000	+	.	gene_id "MSTRG.108336"; transcript_id "MSTRG.108336.73"; exon_number "2";
chr20	StringTie	exon	3213169	3213226	1000	+	.	gene_id "MSTRG.108336"; transcript_id "MSTRG.108336.73"; exon_number "3";
chr20	StringTie	exon	3213319	3213383	1000	+	.	gene_id "MSTRG.108336"; transcript_id "MSTRG.108336.73"; exon_number "4";
chr20	StringTie	exon	3213985	3214058	1000	+	.	gene_id "MSTRG.108336"; transcript_id "MSTRG.108336.73"; exon_number "5";
chr20	StringTie	exon	3215281	3215312	1000	+	.	gene_id "MSTRG.108336"; transcript_id "MSTRG.108336.73"; exon_number "6";
chr20	StringTie	exon	3218517	3218632	1000	+	.	gene_id "MSTRG.108336"; transcript_id "MSTRG.108336.73"; exon_number "7";
chr20	StringTie	exon	3221841	3221917	1000	+	.	gene_id "MSTRG.108336"; transcript_id "MSTRG.108336.73"; exon_number "8";
chr20	StringTie	exon	3223366	3223870	1000	+	.	gene_id "MSTRG.108336"; transcript_id "MSTRG.108336.73"; exon_number "9";
chr20	StringTie	transcript	3207943	3223998	1000	+	.	gene_id "MSTRG.108336"; transcript_id "MSTRG.108336.74";
chr20	StringTie	exon	3207943	3208024	1000	+	.	gene_id "MSTRG.108336"; transcript_id "MSTRG.108336.74"; exon_number "1";
chr20	StringTie	exon	3208107	3209617	1000	+	.	gene_id "MSTRG.108336"; transcript_id "MSTRG.108336.74"; exon_number "2";
chr20	StringTie	exon	3213169	3213226	1000	+	.	gene_id "MSTRG.108336"; transcript_id "MSTRG.108336.74"; exon_number "3";
chr20	StringTie	exon	3213319	3213383	1000	+	.	gene_id "MSTRG.108336"; transcript_id "MSTRG.108336.74"; exon_number "4";
chr20	StringTie	exon	3213985	3214058	1000	+	.	gene_id "MSTRG.108336"; transcript_id "MSTRG.108336.74"; exon_number "5";
chr20	StringTie	exon	3215281	3215312	1000	+	.	gene_id "MSTRG.108336"; transcript_id "MSTRG.108336.74"; exon_number "6";
chr20	StringTie	exon	3218517	3218632	1000	+	.	gene_id "MSTRG.108336"; transcript_id "MSTRG.108336.74"; exon_number "7";
chr20	StringTie	exon	3221420	3221917	1000	+	.	gene_id "MSTRG.108336"; transcript_id "MSTRG.108336.74"; exon_number "8";
chr20	StringTie	exon	3223366	3223998	1000	+	.	gene_id "MSTRG.108336"; transcript_id "MSTRG.108336.74"; exon_number "9";
chr20	StringTie	transcript	3207943	3223866	1000	+	.	gene_id "MSTRG.108336"; transcript_id "MSTRG.108336.75";
chr20	StringTie	exon	3207943	3208024	1000	+	.	gene_id "MSTRG.108336"; transcript_id "MSTRG.108336.75"; exon_number "1";
chr20	StringTie	exon	3208107	3209617	1000	+	.	gene_id "MSTRG.108336"; transcript_id "MSTRG.108336.75"; exon_number "2";
chr20	StringTie	exon	3213169	3213226	1000	+	.	gene_id "MSTRG.108336"; transcript_id "MSTRG.108336.75"; exon_number "3";
chr20	StringTie	exon	3213319	3213383	1000	+	.	gene_id "MSTRG.108336"; transcript_id "MSTRG.108336.75"; exon_number "4";
chr20	StringTie	exon	3213985	3214058	1000	+	.	gene_id "MSTRG.108336"; transcript_id "MSTRG.108336.75"; exon_number "5";
chr20	StringTie	exon	3215281	3215312	1000	+	.	gene_id "MSTRG.108336"; transcript_id "MSTRG.108336.75"; exon_number "6";
chr20	StringTie	exon	3218517	3218632	1000	+	.	gene_id "MSTRG.108336"; transcript_id "MSTRG.108336.75"; exon_number "7";
chr20	StringTie	exon	3221841	3221917	1000	+	.	gene_id "MSTRG.108336"; transcript_id "MSTRG.108336.75"; exon_number "8";
chr20	StringTie	exon	3223366	3223866	1000	+	.	gene_id "MSTRG.108336"; transcript_id "MSTRG.108336.75"; exon_number "9";
chr20	StringTie	transcript	3207961	3223906	1000	+	.	gene_id "MSTRG.108336"; transcript_id "MSTRG.108336.76";
chr20	StringTie	exon	3207961	3208024	1000	+	.	gene_id "MSTRG.108336"; transcript_id "MSTRG.108336.76"; exon_number "1";
chr20	StringTie	exon	3208234	3209617	1000	+	.	gene_id "MSTRG.108336"; transcript_id "MSTRG.108336.76"; exon_number "2";
chr20	StringTie	exon	3213169	3213226	1000	+	.	gene_id "MSTRG.108336"; transcript_id "MSTRG.108336.76"; exon_number "3";
chr20	StringTie	exon	3213319	3213383	1000	+	.	gene_id "MSTRG.108336"; transcript_id "MSTRG.108336.76"; exon_number "4";
chr20	StringTie	exon	3213985	3214058	1000	+	.	gene_id "MSTRG.108336"; transcript_id "MSTRG.108336.76"; exon_number "5";
chr20	StringTie	exon	3215281	3215312	1000	+	.	gene_id "MSTRG.108336"; transcript_id "MSTRG.108336.76"; exon_number "6";
chr20	StringTie	exon	3218517	3218632	1000	+	.	gene_id "MSTRG.108336"; transcript_id "MSTRG.108336.76"; exon_number "7";
chr20	StringTie	exon	3218938	3221917	1000	+	.	gene_id "MSTRG.108336"; transcript_id "MSTRG.108336.76"; exon_number "8";
chr20	StringTie	exon	3223366	3223906	1000	+	.	gene_id "MSTRG.108336"; transcript_id "MSTRG.108336.76"; exon_number "9";
chr20	StringTie	transcript	3207996	3223942	1000	+	.	gene_id "MSTRG.108336"; transcript_id "MSTRG.108336.77";
chr20	StringTie	exon	3207996	3209617	1000	+	.	gene_id "MSTRG.108336"; transcript_id "MSTRG.108336.77"; exon_number "1";
chr20	StringTie	exon	3213169	3213226	1000	+	.	gene_id "MSTRG.108336"; transcript_id "MSTRG.108336.77"; exon_number "2";
chr20	StringTie	exon	3213319	3213383	1000	+	.	gene_id "MSTRG.108336"; transcript_id "MSTRG.108336.77"; exon_number "3";
chr20	StringTie	exon	3213985	3214058	1000	+	.	gene_id "MSTRG.108336"; transcript_id "MSTRG.108336.77"; exon_number "4";
chr20	StringTie	exon	3215281	3215312	1000	+	.	gene_id "MSTRG.108336"; transcript_id "MSTRG.108336.77"; exon_number "5";
chr20	StringTie	exon	3218517	3218632	1000	+	.	gene_id "MSTRG.108336"; transcript_id "MSTRG.108336.77"; exon_number "6";
chr20	StringTie	exon	3221420	3221466	1000	+	.	gene_id "MSTRG.108336"; transcript_id "MSTRG.108336.77"; exon_number "7";
chr20	StringTie	exon	3221841	3221917	1000	+	.	gene_id "MSTRG.108336"; transcript_id "MSTRG.108336.77"; exon_number "8";
chr20	StringTie	exon	3223374	3223942	1000	+	.	gene_id "MSTRG.108336"; transcript_id "MSTRG.108336.77"; exon_number "9";
chr20	StringTie	transcript	3208039	3223870	1000	+	.	gene_id "MSTRG.108336"; transcript_id "MSTRG.108336.78";
chr20	StringTie	exon	3208039	3208316	1000	+	.	gene_id "MSTRG.108336"; transcript_id "MSTRG.108336.78"; exon_number "1";
chr20	StringTie	exon	3208396	3209617	1000	+	.	gene_id "MSTRG.108336"; transcript_id "MSTRG.108336.78"; exon_number "2";
chr20	StringTie	exon	3213169	3213226	1000	+	.	gene_id "MSTRG.108336"; transcript_id "MSTRG.108336.78"; exon_number "3";
chr20	StringTie	exon	3213319	3213383	1000	+	.	gene_id "MSTRG.108336"; transcript_id "MSTRG.108336.78"; exon_number "4";
chr20	StringTie	exon	3213985	3214058	1000	+	.	gene_id "MSTRG.108336"; transcript_id "MSTRG.108336.78"; exon_number "5";
chr20	StringTie	exon	3215281	3215312	1000	+	.	gene_id "MSTRG.108336"; transcript_id "MSTRG.108336.78"; exon_number "6";
chr20	StringTie	exon	3218517	3218632	1000	+	.	gene_id "MSTRG.108336"; transcript_id "MSTRG.108336.78"; exon_number "7";
chr20	StringTie	exon	3218938	3221917	1000	+	.	gene_id "MSTRG.108336"; transcript_id "MSTRG.108336.78"; exon_number "8";
chr20	StringTie	exon	3223366	3223870	1000	+	.	gene_id "MSTRG.108336"; transcript_id "MSTRG.108336.78"; exon_number "9";
chr20	StringTie	transcript	3208042	3223890	1000	+	.	gene_id "MSTRG.108336"; transcript_id "MSTRG.108336.79";
chr20	StringTie	exon	3208042	3209617	1000	+	.	gene_id "MSTRG.108336"; transcript_id "MSTRG.108336.79"; exon_number "1";
chr20	StringTie	exon	3213169	3213226	1000	+	.	gene_id "MSTRG.108336"; transcript_id "MSTRG.108336.79"; exon_number "2";
chr20	StringTie	exon	3213319	3213383	1000	+	.	gene_id "MSTRG.108336"; transcript_id "MSTRG.108336.79"; exon_number "3";
chr20	StringTie	exon	3213985	3214058	1000	+	.	gene_id "MSTRG.108336"; transcript_id "MSTRG.108336.79"; exon_number "4";
chr20	StringTie	exon	3215285	3215312	1000	+	.	gene_id "MSTRG.108336"; transcript_id "MSTRG.108336.79"; exon_number "5";
chr20	StringTie	exon	3218517	3218632	1000	+	.	gene_id "MSTRG.108336"; transcript_id "MSTRG.108336.79"; exon_number "6";
chr20	StringTie	exon	3221841	3221917	1000	+	.	gene_id "MSTRG.108336"; transcript_id "MSTRG.108336.79"; exon_number "7";
chr20	StringTie	exon	3223366	3223890	1000	+	.	gene_id "MSTRG.108336"; transcript_id "MSTRG.108336.79"; exon_number "8";
chr20	StringTie	transcript	3200137	3223864	1000	+	.	gene_id "MSTRG.108336"; transcript_id "MSTRG.108336.8";
chr20	StringTie	exon	3200137	3200458	1000	+	.	gene_id "MSTRG.108336"; transcript_id "MSTRG.108336.8"; exon_number "1";
chr20	StringTie	exon	3203217	3203353	1000	+	.	gene_id "MSTRG.108336"; transcript_id "MSTRG.108336.8"; exon_number "2";
chr20	StringTie	exon	3203680	3204279	1000	+	.	gene_id "MSTRG.108336"; transcript_id "MSTRG.108336.8"; exon_number "3";
chr20	StringTie	exon	3208396	3209617	1000	+	.	gene_id "MSTRG.108336"; transcript_id "MSTRG.108336.8"; exon_number "4";
chr20	StringTie	exon	3213169	3213226	1000	+	.	gene_id "MSTRG.108336"; transcript_id "MSTRG.108336.8"; exon_number "5";
chr20	StringTie	exon	3213985	3214058	1000	+	.	gene_id "MSTRG.108336"; transcript_id "MSTRG.108336.8"; exon_number "6";
chr20	StringTie	exon	3215281	3215312	1000	+	.	gene_id "MSTRG.108336"; transcript_id "MSTRG.108336.8"; exon_number "7";
chr20	StringTie	exon	3218517	3221917	1000	+	.	gene_id "MSTRG.108336"; transcript_id "MSTRG.108336.8"; exon_number "8";
chr20	StringTie	exon	3223366	3223864	1000	+	.	gene_id "MSTRG.108336"; transcript_id "MSTRG.108336.8"; exon_number "9";
chr20	StringTie	transcript	3208069	3223903	1000	+	.	gene_id "MSTRG.108336"; transcript_id "MSTRG.108336.80";
chr20	StringTie	exon	3208069	3208316	1000	+	.	gene_id "MSTRG.108336"; transcript_id "MSTRG.108336.80"; exon_number "1";
chr20	StringTie	exon	3208396	3209617	1000	+	.	gene_id "MSTRG.108336"; transcript_id "MSTRG.108336.80"; exon_number "2";
chr20	StringTie	exon	3213985	3214058	1000	+	.	gene_id "MSTRG.108336"; transcript_id "MSTRG.108336.80"; exon_number "3";
chr20	StringTie	exon	3215281	3215312	1000	+	.	gene_id "MSTRG.108336"; transcript_id "MSTRG.108336.80"; exon_number "4";
chr20	StringTie	exon	3218517	3221917	1000	+	.	gene_id "MSTRG.108336"; transcript_id "MSTRG.108336.80"; exon_number "5";
chr20	StringTie	exon	3223366	3223903	1000	+	.	gene_id "MSTRG.108336"; transcript_id "MSTRG.108336.80"; exon_number "6";
chr20	StringTie	transcript	3208069	3223870	1000	+	.	gene_id "MSTRG.108336"; transcript_id "MSTRG.108336.81";
chr20	StringTie	exon	3208069	3209115	1000	+	.	gene_id "MSTRG.108336"; transcript_id "MSTRG.108336.81"; exon_number "1";
chr20	StringTie	exon	3209485	3209617	1000	+	.	gene_id "MSTRG.108336"; transcript_id "MSTRG.108336.81"; exon_number "2";
chr20	StringTie	exon	3213169	3213226	1000	+	.	gene_id "MSTRG.108336"; transcript_id "MSTRG.108336.81"; exon_number "3";
chr20	StringTie	exon	3213319	3213383	1000	+	.	gene_id "MSTRG.108336"; transcript_id "MSTRG.108336.81"; exon_number "4";
chr20	StringTie	exon	3213985	3214058	1000	+	.	gene_id "MSTRG.108336"; transcript_id "MSTRG.108336.81"; exon_number "5";
chr20	StringTie	exon	3215281	3215312	1000	+	.	gene_id "MSTRG.108336"; transcript_id "MSTRG.108336.81"; exon_number "6";
chr20	StringTie	exon	3218517	3218632	1000	+	.	gene_id "MSTRG.108336"; transcript_id "MSTRG.108336.81"; exon_number "7";
chr20	StringTie	exon	3221420	3221917	1000	+	.	gene_id "MSTRG.108336"; transcript_id "MSTRG.108336.81"; exon_number "8";
chr20	StringTie	exon	3223366	3223870	1000	+	.	gene_id "MSTRG.108336"; transcript_id "MSTRG.108336.81"; exon_number "9";
chr20	StringTie	transcript	3208102	3223944	1000	+	.	gene_id "MSTRG.108336"; transcript_id "MSTRG.108336.82";
chr20	StringTie	exon	3208102	3208769	1000	+	.	gene_id "MSTRG.108336"; transcript_id "MSTRG.108336.82"; exon_number "1";
chr20	StringTie	exon	3209485	3209617	1000	+	.	gene_id "MSTRG.108336"; transcript_id "MSTRG.108336.82"; exon_number "2";
chr20	StringTie	exon	3213169	3213226	1000	+	.	gene_id "MSTRG.108336"; transcript_id "MSTRG.108336.82"; exon_number "3";
chr20	StringTie	exon	3213319	3213383	1000	+	.	gene_id "MSTRG.108336"; transcript_id "MSTRG.108336.82"; exon_number "4";
chr20	StringTie	exon	3213985	3214058	1000	+	.	gene_id "MSTRG.108336"; transcript_id "MSTRG.108336.82"; exon_number "5";
chr20	StringTie	exon	3215281	3215312	1000	+	.	gene_id "MSTRG.108336"; transcript_id "MSTRG.108336.82"; exon_number "6";
chr20	StringTie	exon	3218517	3218632	1000	+	.	gene_id "MSTRG.108336"; transcript_id "MSTRG.108336.82"; exon_number "7";
chr20	StringTie	exon	3221420	3221466	1000	+	.	gene_id "MSTRG.108336"; transcript_id "MSTRG.108336.82"; exon_number "8";
chr20	StringTie	exon	3221841	3221917	1000	+	.	gene_id "MSTRG.108336"; transcript_id "MSTRG.108336.82"; exon_number "9";
chr20	StringTie	exon	3223366	3223944	1000	+	.	gene_id "MSTRG.108336"; transcript_id "MSTRG.108336.82"; exon_number "10";
chr20	StringTie	transcript	3208103	3223888	1000	+	.	gene_id "MSTRG.108336"; transcript_id "MSTRG.108336.83";
chr20	StringTie	exon	3208103	3208316	1000	+	.	gene_id "MSTRG.108336"; transcript_id "MSTRG.108336.83"; exon_number "1";
chr20	StringTie	exon	3208396	3209617	1000	+	.	gene_id "MSTRG.108336"; transcript_id "MSTRG.108336.83"; exon_number "2";
chr20	StringTie	exon	3213258	3213383	1000	+	.	gene_id "MSTRG.108336"; transcript_id "MSTRG.108336.83"; exon_number "3";
chr20	StringTie	exon	3213985	3214058	1000	+	.	gene_id "MSTRG.108336"; transcript_id "MSTRG.108336.83"; exon_number "4";
chr20	StringTie	exon	3215281	3215312	1000	+	.	gene_id "MSTRG.108336"; transcript_id "MSTRG.108336.83"; exon_number "5";
chr20	StringTie	exon	3218517	3221917	1000	+	.	gene_id "MSTRG.108336"; transcript_id "MSTRG.108336.83"; exon_number "6";
chr20	StringTie	exon	3223366	3223888	1000	+	.	gene_id "MSTRG.108336"; transcript_id "MSTRG.108336.83"; exon_number "7";
chr20	StringTie	transcript	3208104	3227378	1000	+	.	gene_id "MSTRG.108336"; transcript_id "MSTRG.108336.84";
chr20	StringTie	exon	3208104	3209617	1000	+	.	gene_id "MSTRG.108336"; transcript_id "MSTRG.108336.84"; exon_number "1";
chr20	StringTie	exon	3213169	3213226	1000	+	.	gene_id "MSTRG.108336"; transcript_id "MSTRG.108336.84"; exon_number "2";
chr20	StringTie	exon	3213319	3213383	1000	+	.	gene_id "MSTRG.108336"; transcript_id "MSTRG.108336.84"; exon_number "3";
chr20	StringTie	exon	3213985	3214058	1000	+	.	gene_id "MSTRG.108336"; transcript_id "MSTRG.108336.84"; exon_number "4";
chr20	StringTie	exon	3215281	3215312	1000	+	.	gene_id "MSTRG.108336"; transcript_id "MSTRG.108336.84"; exon_number "5";
chr20	StringTie	exon	3218517	3218632	1000	+	.	gene_id "MSTRG.108336"; transcript_id "MSTRG.108336.84"; exon_number "6";
chr20	StringTie	exon	3226683	3227378	1000	+	.	gene_id "MSTRG.108336"; transcript_id "MSTRG.108336.84"; exon_number "7";
chr20	StringTie	transcript	3208106	3223899	1000	+	.	gene_id "MSTRG.108336"; transcript_id "MSTRG.108336.85";
chr20	StringTie	exon	3208106	3209103	1000	+	.	gene_id "MSTRG.108336"; transcript_id "MSTRG.108336.85"; exon_number "1";
chr20	StringTie	exon	3209485	3209617	1000	+	.	gene_id "MSTRG.108336"; transcript_id "MSTRG.108336.85"; exon_number "2";
chr20	StringTie	exon	3213169	3213226	1000	+	.	gene_id "MSTRG.108336"; transcript_id "MSTRG.108336.85"; exon_number "3";
chr20	StringTie	exon	3213319	3213383	1000	+	.	gene_id "MSTRG.108336"; transcript_id "MSTRG.108336.85"; exon_number "4";
chr20	StringTie	exon	3213985	3214058	1000	+	.	gene_id "MSTRG.108336"; transcript_id "MSTRG.108336.85"; exon_number "5";
chr20	StringTie	exon	3215281	3215312	1000	+	.	gene_id "MSTRG.108336"; transcript_id "MSTRG.108336.85"; exon_number "6";
chr20	StringTie	exon	3218517	3218632	1000	+	.	gene_id "MSTRG.108336"; transcript_id "MSTRG.108336.85"; exon_number "7";
chr20	StringTie	exon	3221841	3221917	1000	+	.	gene_id "MSTRG.108336"; transcript_id "MSTRG.108336.85"; exon_number "8";
chr20	StringTie	exon	3223366	3223899	1000	+	.	gene_id "MSTRG.108336"; transcript_id "MSTRG.108336.85"; exon_number "9";
chr20	StringTie	transcript	3208108	3223865	1000	+	.	gene_id "MSTRG.108336"; transcript_id "MSTRG.108336.86";
chr20	StringTie	exon	3208108	3208316	1000	+	.	gene_id "MSTRG.108336"; transcript_id "MSTRG.108336.86"; exon_number "1";
chr20	StringTie	exon	3208396	3208712	1000	+	.	gene_id "MSTRG.108336"; transcript_id "MSTRG.108336.86"; exon_number "2";
chr20	StringTie	exon	3213169	3213226	1000	+	.	gene_id "MSTRG.108336"; transcript_id "MSTRG.108336.86"; exon_number "3";
chr20	StringTie	exon	3213319	3213383	1000	+	.	gene_id "MSTRG.108336"; transcript_id "MSTRG.108336.86"; exon_number "4";
chr20	StringTie	exon	3213985	3214058	1000	+	.	gene_id "MSTRG.108336"; transcript_id "MSTRG.108336.86"; exon_number "5";
chr20	StringTie	exon	3215281	3215312	1000	+	.	gene_id "MSTRG.108336"; transcript_id "MSTRG.108336.86"; exon_number "6";
chr20	StringTie	exon	3218517	3218632	1000	+	.	gene_id "MSTRG.108336"; transcript_id "MSTRG.108336.86"; exon_number "7";
chr20	StringTie	exon	3221841	3221917	1000	+	.	gene_id "MSTRG.108336"; transcript_id "MSTRG.108336.86"; exon_number "8";
chr20	StringTie	exon	3223366	3223865	1000	+	.	gene_id "MSTRG.108336"; transcript_id "MSTRG.108336.86"; exon_number "9";
chr20	StringTie	transcript	3208118	3223861	1000	+	.	gene_id "MSTRG.108336"; transcript_id "MSTRG.108336.87";
chr20	StringTie	exon	3208118	3208769	1000	+	.	gene_id "MSTRG.108336"; transcript_id "MSTRG.108336.87"; exon_number "1";
chr20	StringTie	exon	3209485	3209617	1000	+	.	gene_id "MSTRG.108336"; transcript_id "MSTRG.108336.87"; exon_number "2";
chr20	StringTie	exon	3213169	3213226	1000	+	.	gene_id "MSTRG.108336"; transcript_id "MSTRG.108336.87"; exon_number "3";
chr20	StringTie	exon	3213319	3213383	1000	+	.	gene_id "MSTRG.108336"; transcript_id "MSTRG.108336.87"; exon_number "4";
chr20	StringTie	exon	3213985	3214058	1000	+	.	gene_id "MSTRG.108336"; transcript_id "MSTRG.108336.87"; exon_number "5";
chr20	StringTie	exon	3215281	3215312	1000	+	.	gene_id "MSTRG.108336"; transcript_id "MSTRG.108336.87"; exon_number "6";
chr20	StringTie	exon	3218517	3218632	1000	+	.	gene_id "MSTRG.108336"; transcript_id "MSTRG.108336.87"; exon_number "7";
chr20	StringTie	exon	3221841	3221917	1000	+	.	gene_id "MSTRG.108336"; transcript_id "MSTRG.108336.87"; exon_number "8";
chr20	StringTie	exon	3223366	3223861	1000	+	.	gene_id "MSTRG.108336"; transcript_id "MSTRG.108336.87"; exon_number "9";
chr20	StringTie	transcript	3208128	3223907	1000	+	.	gene_id "MSTRG.108336"; transcript_id "MSTRG.108336.88";
chr20	StringTie	exon	3208128	3209033	1000	+	.	gene_id "MSTRG.108336"; transcript_id "MSTRG.108336.88"; exon_number "1";
chr20	StringTie	exon	3213169	3213226	1000	+	.	gene_id "MSTRG.108336"; transcript_id "MSTRG.108336.88"; exon_number "2";
chr20	StringTie	exon	3213319	3213383	1000	+	.	gene_id "MSTRG.108336"; transcript_id "MSTRG.108336.88"; exon_number "3";
chr20	StringTie	exon	3213985	3214058	1000	+	.	gene_id "MSTRG.108336"; transcript_id "MSTRG.108336.88"; exon_number "4";
chr20	StringTie	exon	3215281	3215312	1000	+	.	gene_id "MSTRG.108336"; transcript_id "MSTRG.108336.88"; exon_number "5";
chr20	StringTie	exon	3218517	3218632	1000	+	.	gene_id "MSTRG.108336"; transcript_id "MSTRG.108336.88"; exon_number "6";
chr20	StringTie	exon	3218938	3221917	1000	+	.	gene_id "MSTRG.108336"; transcript_id "MSTRG.108336.88"; exon_number "7";
chr20	StringTie	exon	3223366	3223907	1000	+	.	gene_id "MSTRG.108336"; transcript_id "MSTRG.108336.88"; exon_number "8";
chr20	StringTie	transcript	3208167	3223869	1000	+	.	gene_id "MSTRG.108336"; transcript_id "MSTRG.108336.89";
chr20	StringTie	exon	3208167	3209617	1000	+	.	gene_id "MSTRG.108336"; transcript_id "MSTRG.108336.89"; exon_number "1";
chr20	StringTie	exon	3213169	3213226	1000	+	.	gene_id "MSTRG.108336"; transcript_id "MSTRG.108336.89"; exon_number "2";
chr20	StringTie	exon	3213985	3214058	1000	+	.	gene_id "MSTRG.108336"; transcript_id "MSTRG.108336.89"; exon_number "3";
chr20	StringTie	exon	3215281	3215312	1000	+	.	gene_id "MSTRG.108336"; transcript_id "MSTRG.108336.89"; exon_number "4";
chr20	StringTie	exon	3218517	3218632	1000	+	.	gene_id "MSTRG.108336"; transcript_id "MSTRG.108336.89"; exon_number "5";
chr20	StringTie	exon	3218938	3221917	1000	+	.	gene_id "MSTRG.108336"; transcript_id "MSTRG.108336.89"; exon_number "6";
chr20	StringTie	exon	3223366	3223869	1000	+	.	gene_id "MSTRG.108336"; transcript_id "MSTRG.108336.89"; exon_number "7";
chr20	StringTie	transcript	3200137	3223868	1000	+	.	gene_id "MSTRG.108336"; transcript_id "MSTRG.108336.9";
chr20	StringTie	exon	3200137	3200458	1000	+	.	gene_id "MSTRG.108336"; transcript_id "MSTRG.108336.9"; exon_number "1";
chr20	StringTie	exon	3203217	3203353	1000	+	.	gene_id "MSTRG.108336"; transcript_id "MSTRG.108336.9"; exon_number "2";
chr20	StringTie	exon	3203680	3204279	1000	+	.	gene_id "MSTRG.108336"; transcript_id "MSTRG.108336.9"; exon_number "3";
chr20	StringTie	exon	3208396	3208712	1000	+	.	gene_id "MSTRG.108336"; transcript_id "MSTRG.108336.9"; exon_number "4";
chr20	StringTie	exon	3213169	3213226	1000	+	.	gene_id "MSTRG.108336"; transcript_id "MSTRG.108336.9"; exon_number "5";
chr20	StringTie	exon	3213319	3213383	1000	+	.	gene_id "MSTRG.108336"; transcript_id "MSTRG.108336.9"; exon_number "6";
chr20	StringTie	exon	3213985	3214058	1000	+	.	gene_id "MSTRG.108336"; transcript_id "MSTRG.108336.9"; exon_number "7";
chr20	StringTie	exon	3215281	3215312	1000	+	.	gene_id "MSTRG.108336"; transcript_id "MSTRG.108336.9"; exon_number "8";
chr20	StringTie	exon	3218517	3221917	1000	+	.	gene_id "MSTRG.108336"; transcript_id "MSTRG.108336.9"; exon_number "9";
chr20	StringTie	exon	3223366	3223868	1000	+	.	gene_id "MSTRG.108336"; transcript_id "MSTRG.108336.9"; exon_number "10";
chr20	StringTie	transcript	3208192	3223888	1000	+	.	gene_id "MSTRG.108336"; transcript_id "MSTRG.108336.90";
chr20	StringTie	exon	3208192	3209535	1000	+	.	gene_id "MSTRG.108336"; transcript_id "MSTRG.108336.90"; exon_number "1";
chr20	StringTie	exon	3213169	3213226	1000	+	.	gene_id "MSTRG.108336"; transcript_id "MSTRG.108336.90"; exon_number "2";
chr20	StringTie	exon	3213319	3213383	1000	+	.	gene_id "MSTRG.108336"; transcript_id "MSTRG.108336.90"; exon_number "3";
chr20	StringTie	exon	3213985	3214058	1000	+	.	gene_id "MSTRG.108336"; transcript_id "MSTRG.108336.90"; exon_number "4";
chr20	StringTie	exon	3215281	3215312	1000	+	.	gene_id "MSTRG.108336"; transcript_id "MSTRG.108336.90"; exon_number "5";
chr20	StringTie	exon	3218517	3218632	1000	+	.	gene_id "MSTRG.108336"; transcript_id "MSTRG.108336.90"; exon_number "6";
chr20	StringTie	exon	3221420	3221466	1000	+	.	gene_id "MSTRG.108336"; transcript_id "MSTRG.108336.90"; exon_number "7";
chr20	StringTie	exon	3221841	3221917	1000	+	.	gene_id "MSTRG.108336"; transcript_id "MSTRG.108336.90"; exon_number "8";
chr20	StringTie	exon	3223366	3223888	1000	+	.	gene_id "MSTRG.108336"; transcript_id "MSTRG.108336.90"; exon_number "9";
chr20	StringTie	transcript	3208362	3223868	1000	+	.	gene_id "MSTRG.108336"; transcript_id "MSTRG.108336.91";
chr20	StringTie	exon	3208362	3208712	1000	+	.	gene_id "MSTRG.108336"; transcript_id "MSTRG.108336.91"; exon_number "1";
chr20	StringTie	exon	3213169	3213226	1000	+	.	gene_id "MSTRG.108336"; transcript_id "MSTRG.108336.91"; exon_number "2";
chr20	StringTie	exon	3213319	3213383	1000	+	.	gene_id "MSTRG.108336"; transcript_id "MSTRG.108336.91"; exon_number "3";
chr20	StringTie	exon	3213985	3214058	1000	+	.	gene_id "MSTRG.108336"; transcript_id "MSTRG.108336.91"; exon_number "4";
chr20	StringTie	exon	3215281	3215312	1000	+	.	gene_id "MSTRG.108336"; transcript_id "MSTRG.108336.91"; exon_number "5";
chr20	StringTie	exon	3218517	3218632	1000	+	.	gene_id "MSTRG.108336"; transcript_id "MSTRG.108336.91"; exon_number "6";
chr20	StringTie	exon	3218938	3218994	1000	+	.	gene_id "MSTRG.108336"; transcript_id "MSTRG.108336.91"; exon_number "7";
chr20	StringTie	exon	3221841	3221917	1000	+	.	gene_id "MSTRG.108336"; transcript_id "MSTRG.108336.91"; exon_number "8";
chr20	StringTie	exon	3223366	3223868	1000	+	.	gene_id "MSTRG.108336"; transcript_id "MSTRG.108336.91"; exon_number "9";
chr20	StringTie	transcript	3208584	3223865	1000	+	.	gene_id "MSTRG.108336"; transcript_id "MSTRG.108336.92";
chr20	StringTie	exon	3208584	3208712	1000	+	.	gene_id "MSTRG.108336"; transcript_id "MSTRG.108336.92"; exon_number "1";
chr20	StringTie	exon	3213169	3213226	1000	+	.	gene_id "MSTRG.108336"; transcript_id "MSTRG.108336.92"; exon_number "2";
chr20	StringTie	exon	3213319	3213383	1000	+	.	gene_id "MSTRG.108336"; transcript_id "MSTRG.108336.92"; exon_number "3";
chr20	StringTie	exon	3213985	3214058	1000	+	.	gene_id "MSTRG.108336"; transcript_id "MSTRG.108336.92"; exon_number "4";
chr20	StringTie	exon	3215281	3215312	1000	+	.	gene_id "MSTRG.108336"; transcript_id "MSTRG.108336.92"; exon_number "5";
chr20	StringTie	exon	3218517	3218632	1000	+	.	gene_id "MSTRG.108336"; transcript_id "MSTRG.108336.92"; exon_number "6";
chr20	StringTie	exon	3218938	3221917	1000	+	.	gene_id "MSTRG.108336"; transcript_id "MSTRG.108336.92"; exon_number "7";
chr20	StringTie	exon	3223366	3223865	1000	+	.	gene_id "MSTRG.108336"; transcript_id "MSTRG.108336.92"; exon_number "8";
chr20	StringTie	transcript	3208657	3223964	1000	+	.	gene_id "MSTRG.108336"; transcript_id "MSTRG.108336.93";
chr20	StringTie	exon	3208657	3208712	1000	+	.	gene_id "MSTRG.108336"; transcript_id "MSTRG.108336.93"; exon_number "1";
chr20	StringTie	exon	3213169	3213226	1000	+	.	gene_id "MSTRG.108336"; transcript_id "MSTRG.108336.93"; exon_number "2";
chr20	StringTie	exon	3213985	3214058	1000	+	.	gene_id "MSTRG.108336"; transcript_id "MSTRG.108336.93"; exon_number "3";
chr20	StringTie	exon	3215281	3215312	1000	+	.	gene_id "MSTRG.108336"; transcript_id "MSTRG.108336.93"; exon_number "4";
chr20	StringTie	exon	3218517	3218632	1000	+	.	gene_id "MSTRG.108336"; transcript_id "MSTRG.108336.93"; exon_number "5";
chr20	StringTie	exon	3221420	3221917	1000	+	.	gene_id "MSTRG.108336"; transcript_id "MSTRG.108336.93"; exon_number "6";
chr20	StringTie	exon	3223366	3223964	1000	+	.	gene_id "MSTRG.108336"; transcript_id "MSTRG.108336.93"; exon_number "7";
chr20	StringTie	transcript	3208676	3223860	1000	+	.	gene_id "MSTRG.108336"; transcript_id "MSTRG.108336.94";
chr20	StringTie	exon	3208676	3208712	1000	+	.	gene_id "MSTRG.108336"; transcript_id "MSTRG.108336.94"; exon_number "1";
chr20	StringTie	exon	3213169	3213226	1000	+	.	gene_id "MSTRG.108336"; transcript_id "MSTRG.108336.94"; exon_number "2";
chr20	StringTie	exon	3213319	3213383	1000	+	.	gene_id "MSTRG.108336"; transcript_id "MSTRG.108336.94"; exon_number "3";
chr20	StringTie	exon	3213985	3214058	1000	+	.	gene_id "MSTRG.108336"; transcript_id "MSTRG.108336.94"; exon_number "4";
chr20	StringTie	exon	3215281	3215312	1000	+	.	gene_id "MSTRG.108336"; transcript_id "MSTRG.108336.94"; exon_number "5";
chr20	StringTie	exon	3218517	3218632	1000	+	.	gene_id "MSTRG.108336"; transcript_id "MSTRG.108336.94"; exon_number "6";
chr20	StringTie	exon	3221755	3221917	1000	+	.	gene_id "MSTRG.108336"; transcript_id "MSTRG.108336.94"; exon_number "7";
chr20	StringTie	exon	3223366	3223860	1000	+	.	gene_id "MSTRG.108336"; transcript_id "MSTRG.108336.94"; exon_number "8";
chr20	StringTie	transcript	3208854	3223866	1000	+	.	gene_id "MSTRG.108336"; transcript_id "MSTRG.108336.95";
chr20	StringTie	exon	3208854	3209115	1000	+	.	gene_id "MSTRG.108336"; transcript_id "MSTRG.108336.95"; exon_number "1";
chr20	StringTie	exon	3213258	3213383	1000	+	.	gene_id "MSTRG.108336"; transcript_id "MSTRG.108336.95"; exon_number "2";
chr20	StringTie	exon	3213985	3214058	1000	+	.	gene_id "MSTRG.108336"; transcript_id "MSTRG.108336.95"; exon_number "3";
chr20	StringTie	exon	3215281	3215312	1000	+	.	gene_id "MSTRG.108336"; transcript_id "MSTRG.108336.95"; exon_number "4";
chr20	StringTie	exon	3218517	3218632	1000	+	.	gene_id "MSTRG.108336"; transcript_id "MSTRG.108336.95"; exon_number "5";
chr20	StringTie	exon	3221841	3221917	1000	+	.	gene_id "MSTRG.108336"; transcript_id "MSTRG.108336.95"; exon_number "6";
chr20	StringTie	exon	3223366	3223866	1000	+	.	gene_id "MSTRG.108336"; transcript_id "MSTRG.108336.95"; exon_number "7";
chr20	StringTie	transcript	3208856	3223865	1000	+	.	gene_id "MSTRG.108336"; transcript_id "MSTRG.108336.96";
chr20	StringTie	exon	3208856	3209033	1000	+	.	gene_id "MSTRG.108336"; transcript_id "MSTRG.108336.96"; exon_number "1";
chr20	StringTie	exon	3213258	3213383	1000	+	.	gene_id "MSTRG.108336"; transcript_id "MSTRG.108336.96"; exon_number "2";
chr20	StringTie	exon	3213985	3214058	1000	+	.	gene_id "MSTRG.108336"; transcript_id "MSTRG.108336.96"; exon_number "3";
chr20	StringTie	exon	3215281	3215312	1000	+	.	gene_id "MSTRG.108336"; transcript_id "MSTRG.108336.96"; exon_number "4";
chr20	StringTie	exon	3218517	3218632	1000	+	.	gene_id "MSTRG.108336"; transcript_id "MSTRG.108336.96"; exon_number "5";
chr20	StringTie	exon	3218938	3218994	1000	+	.	gene_id "MSTRG.108336"; transcript_id "MSTRG.108336.96"; exon_number "6";
chr20	StringTie	exon	3221420	3221917	1000	+	.	gene_id "MSTRG.108336"; transcript_id "MSTRG.108336.96"; exon_number "7";
chr20	StringTie	exon	3223366	3223865	1000	+	.	gene_id "MSTRG.108336"; transcript_id "MSTRG.108336.96"; exon_number "8";
chr20	StringTie	transcript	3208884	3223865	1000	+	.	gene_id "MSTRG.108336"; transcript_id "MSTRG.108336.98";
chr20	StringTie	exon	3208884	3209033	1000	+	.	gene_id "MSTRG.108336"; transcript_id "MSTRG.108336.98"; exon_number "1";
chr20	StringTie	exon	3213169	3213226	1000	+	.	gene_id "MSTRG.108336"; transcript_id "MSTRG.108336.98"; exon_number "2";
chr20	StringTie	exon	3213319	3213383	1000	+	.	gene_id "MSTRG.108336"; transcript_id "MSTRG.108336.98"; exon_number "3";
chr20	StringTie	exon	3213985	3214058	1000	+	.	gene_id "MSTRG.108336"; transcript_id "MSTRG.108336.98"; exon_number "4";
chr20	StringTie	exon	3215281	3215315	1000	+	.	gene_id "MSTRG.108336"; transcript_id "MSTRG.108336.98"; exon_number "5";
chr20	StringTie	exon	3218517	3218632	1000	+	.	gene_id "MSTRG.108336"; transcript_id "MSTRG.108336.98"; exon_number "6";
chr20	StringTie	exon	3221420	3221466	1000	+	.	gene_id "MSTRG.108336"; transcript_id "MSTRG.108336.98"; exon_number "7";
chr20	StringTie	exon	3221841	3221917	1000	+	.	gene_id "MSTRG.108336"; transcript_id "MSTRG.108336.98"; exon_number "8";
chr20	StringTie	exon	3223366	3223865	1000	+	.	gene_id "MSTRG.108336"; transcript_id "MSTRG.108336.98"; exon_number "9";
chr20	StringTie	transcript	3208889	3223895	1000	+	.	gene_id "MSTRG.108336"; transcript_id "MSTRG.108336.99";
chr20	StringTie	exon	3208889	3209115	1000	+	.	gene_id "MSTRG.108336"; transcript_id "MSTRG.108336.99"; exon_number "1";
chr20	StringTie	exon	3213169	3213226	1000	+	.	gene_id "MSTRG.108336"; transcript_id "MSTRG.108336.99"; exon_number "2";
chr20	StringTie	exon	3213319	3213383	1000	+	.	gene_id "MSTRG.108336"; transcript_id "MSTRG.108336.99"; exon_number "3";
chr20	StringTie	exon	3213985	3214058	1000	+	.	gene_id "MSTRG.108336"; transcript_id "MSTRG.108336.99"; exon_number "4";
chr20	StringTie	exon	3215281	3215312	1000	+	.	gene_id "MSTRG.108336"; transcript_id "MSTRG.108336.99"; exon_number "5";
chr20	StringTie	exon	3218517	3218632	1000	+	.	gene_id "MSTRG.108336"; transcript_id "MSTRG.108336.99"; exon_number "6";
chr20	StringTie	exon	3221841	3221917	1000	+	.	gene_id "MSTRG.108336"; transcript_id "MSTRG.108336.99"; exon_number "7";
chr20	StringTie	exon	3223366	3223895	1000	+	.	gene_id "MSTRG.108336"; transcript_id "MSTRG.108336.99"; exon_number "8";
chr20	StringTie	transcript	3212276	3218819	1000	-	.	gene_id "MSTRG.108337"; transcript_id "MSTRG.108337.1";
chr20	StringTie	exon	3212276	3213449	1000	-	.	gene_id "MSTRG.108337"; transcript_id "MSTRG.108337.1"; exon_number "1";
chr20	StringTie	exon	3214131	3214241	1000	-	.	gene_id "MSTRG.108337"; transcript_id "MSTRG.108337.1"; exon_number "2";
chr20	StringTie	exon	3218645	3218819	1000	-	.	gene_id "MSTRG.108337"; transcript_id "MSTRG.108337.1"; exon_number "3";
chr20	StringTie	transcript	3213372	3218712	1000	-	.	gene_id "MSTRG.108337"; transcript_id "MSTRG.108337.2";
chr20	StringTie	exon	3213372	3213446	1000	-	.	gene_id "MSTRG.108337"; transcript_id "MSTRG.108337.2"; exon_number "1";
chr20	StringTie	exon	3214131	3214241	1000	-	.	gene_id "MSTRG.108337"; transcript_id "MSTRG.108337.2"; exon_number "2";
chr20	StringTie	exon	3218645	3218712	1000	-	.	gene_id "MSTRG.108337"; transcript_id "MSTRG.108337.2"; exon_number "3";
chr20	StringTie	transcript	3219703	3223094	1000	-	.	gene_id "MSTRG.108338"; transcript_id "MSTRG.108338.1";
chr20	StringTie	exon	3219703	3221478	1000	-	.	gene_id "MSTRG.108338"; transcript_id "MSTRG.108338.1"; exon_number "1";
chr20	StringTie	exon	3222935	3223094	1000	-	.	gene_id "MSTRG.108338"; transcript_id "MSTRG.108338.1"; exon_number "2";
chr20	StringTie	transcript	3223515	3223841	1000	-	.	gene_id "MSTRG.108339"; transcript_id "MSTRG.108339.1";
chr20	StringTie	exon	3223515	3223569	1000	-	.	gene_id "MSTRG.108339"; transcript_id "MSTRG.108339.1"; exon_number "1";
chr20	StringTie	exon	3223597	3223841	1000	-	.	gene_id "MSTRG.108339"; transcript_id "MSTRG.108339.1"; exon_number "2";
chr1	StringTie	transcript	150622029	150622570	1000	+	.	gene_id "MSTRG.10834"; transcript_id "MSTRG.10834.1";
chr1	StringTie	exon	150622029	150622336	1000	+	.	gene_id "MSTRG.10834"; transcript_id "MSTRG.10834.1"; exon_number "1";
chr1	StringTie	exon	150622402	150622570	1000	+	.	gene_id "MSTRG.10834"; transcript_id "MSTRG.10834.1"; exon_number "2";
chr1	StringTie	transcript	150622128	150622407	1000	+	.	gene_id "MSTRG.10834"; transcript_id "MSTRG.10834.10";
chr1	StringTie	exon	150622128	150622299	1000	+	.	gene_id "MSTRG.10834"; transcript_id "MSTRG.10834.10"; exon_number "1";
chr1	StringTie	exon	150622379	150622407	1000	+	.	gene_id "MSTRG.10834"; transcript_id "MSTRG.10834.10"; exon_number "2";
chr1	StringTie	transcript	150622131	150622564	1000	+	.	gene_id "MSTRG.10834"; transcript_id "MSTRG.10834.11";
chr1	StringTie	exon	150622131	150622378	1000	+	.	gene_id "MSTRG.10834"; transcript_id "MSTRG.10834.11"; exon_number "1";
chr1	StringTie	exon	150622416	150622564	1000	+	.	gene_id "MSTRG.10834"; transcript_id "MSTRG.10834.11"; exon_number "2";
chr1	StringTie	transcript	150622133	150622529	1000	+	.	gene_id "MSTRG.10834"; transcript_id "MSTRG.10834.12";
chr1	StringTie	exon	150622133	150622342	1000	+	.	gene_id "MSTRG.10834"; transcript_id "MSTRG.10834.12"; exon_number "1";
chr1	StringTie	exon	150622402	150622529	1000	+	.	gene_id "MSTRG.10834"; transcript_id "MSTRG.10834.12"; exon_number "2";
chr1	StringTie	transcript	150622136	150622452	1000	+	.	gene_id "MSTRG.10834"; transcript_id "MSTRG.10834.13";
chr1	StringTie	exon	150622136	150622294	1000	+	.	gene_id "MSTRG.10834"; transcript_id "MSTRG.10834.13"; exon_number "1";
chr1	StringTie	exon	150622379	150622452	1000	+	.	gene_id "MSTRG.10834"; transcript_id "MSTRG.10834.13"; exon_number "2";
chr1	StringTie	transcript	150622137	150627595	1000	+	.	gene_id "MSTRG.10834"; transcript_id "MSTRG.10834.14";
chr1	StringTie	exon	150622137	150622378	1000	+	.	gene_id "MSTRG.10834"; transcript_id "MSTRG.10834.14"; exon_number "1";
chr1	StringTie	exon	150622653	150622840	1000	+	.	gene_id "MSTRG.10834"; transcript_id "MSTRG.10834.14"; exon_number "2";
chr1	StringTie	exon	150625669	150625799	1000	+	.	gene_id "MSTRG.10834"; transcript_id "MSTRG.10834.14"; exon_number "3";
chr1	StringTie	exon	150627521	150627595	1000	+	.	gene_id "MSTRG.10834"; transcript_id "MSTRG.10834.14"; exon_number "4";
chr1	StringTie	transcript	150622137	150622553	1000	+	.	gene_id "MSTRG.10834"; transcript_id "MSTRG.10834.15";
chr1	StringTie	exon	150622137	150622378	1000	+	.	gene_id "MSTRG.10834"; transcript_id "MSTRG.10834.15"; exon_number "1";
chr1	StringTie	exon	150622508	150622553	1000	+	.	gene_id "MSTRG.10834"; transcript_id "MSTRG.10834.15"; exon_number "2";
chr1	StringTie	transcript	150622140	150622531	1000	+	.	gene_id "MSTRG.10834"; transcript_id "MSTRG.10834.16";
chr1	StringTie	exon	150622140	150622329	1000	+	.	gene_id "MSTRG.10834"; transcript_id "MSTRG.10834.16"; exon_number "1";
chr1	StringTie	exon	150622402	150622531	1000	+	.	gene_id "MSTRG.10834"; transcript_id "MSTRG.10834.16"; exon_number "2";
chr1	StringTie	transcript	150622148	150622554	1000	+	.	gene_id "MSTRG.10834"; transcript_id "MSTRG.10834.17";
chr1	StringTie	exon	150622148	150622442	1000	+	.	gene_id "MSTRG.10834"; transcript_id "MSTRG.10834.17"; exon_number "1";
chr1	StringTie	exon	150622508	150622554	1000	+	.	gene_id "MSTRG.10834"; transcript_id "MSTRG.10834.17"; exon_number "2";
chr1	StringTie	transcript	150622160	150622634	1000	+	.	gene_id "MSTRG.10834"; transcript_id "MSTRG.10834.18";
chr1	StringTie	exon	150622160	150622378	1000	+	.	gene_id "MSTRG.10834"; transcript_id "MSTRG.10834.18"; exon_number "1";
chr1	StringTie	exon	150622504	150622634	1000	+	.	gene_id "MSTRG.10834"; transcript_id "MSTRG.10834.18"; exon_number "2";
chr1	StringTie	transcript	150622196	150622542	1000	+	.	gene_id "MSTRG.10834"; transcript_id "MSTRG.10834.19";
chr1	StringTie	exon	150622196	150622442	1000	+	.	gene_id "MSTRG.10834"; transcript_id "MSTRG.10834.19"; exon_number "1";
chr1	StringTie	exon	150622496	150622542	1000	+	.	gene_id "MSTRG.10834"; transcript_id "MSTRG.10834.19"; exon_number "2";
chr1	StringTie	transcript	150622094	150622612	1000	+	.	gene_id "MSTRG.10834"; transcript_id "MSTRG.10834.2";
chr1	StringTie	exon	150622094	150622216	1000	+	.	gene_id "MSTRG.10834"; transcript_id "MSTRG.10834.2"; exon_number "1";
chr1	StringTie	exon	150622443	150622612	1000	+	.	gene_id "MSTRG.10834"; transcript_id "MSTRG.10834.2"; exon_number "2";
chr1	StringTie	transcript	150623856	150624833	1000	+	.	gene_id "MSTRG.10834"; transcript_id "MSTRG.10834.20";
chr1	StringTie	exon	150623856	150624105	1000	+	.	gene_id "MSTRG.10834"; transcript_id "MSTRG.10834.20"; exon_number "1";
chr1	StringTie	exon	150624819	150624833	1000	+	.	gene_id "MSTRG.10834"; transcript_id "MSTRG.10834.20"; exon_number "2";
chr1	StringTie	transcript	150623952	150659642	1000	+	.	gene_id "MSTRG.10834"; transcript_id "MSTRG.10834.21";
chr1	StringTie	exon	150623952	150624143	1000	+	.	gene_id "MSTRG.10834"; transcript_id "MSTRG.10834.21"; exon_number "1";
chr1	StringTie	exon	150624988	150625008	1000	+	.	gene_id "MSTRG.10834"; transcript_id "MSTRG.10834.21"; exon_number "2";
chr1	StringTie	exon	150625565	150625767	1000	+	.	gene_id "MSTRG.10834"; transcript_id "MSTRG.10834.21"; exon_number "3";
chr1	StringTie	exon	150627508	150627564	1000	+	.	gene_id "MSTRG.10834"; transcript_id "MSTRG.10834.21"; exon_number "4";
chr1	StringTie	exon	150629443	150629492	1000	+	.	gene_id "MSTRG.10834"; transcript_id "MSTRG.10834.21"; exon_number "5";
chr1	StringTie	exon	150630459	150643086	1000	+	.	gene_id "MSTRG.10834"; transcript_id "MSTRG.10834.21"; exon_number "6";
chr1	StringTie	exon	150658045	150659642	1000	+	.	gene_id "MSTRG.10834"; transcript_id "MSTRG.10834.21"; exon_number "7";
chr1	StringTie	transcript	150624857	150625768	1000	+	.	gene_id "MSTRG.10834"; transcript_id "MSTRG.10834.22";
chr1	StringTie	exon	150624857	150624884	1000	+	.	gene_id "MSTRG.10834"; transcript_id "MSTRG.10834.22"; exon_number "1";
chr1	StringTie	exon	150624918	150625311	1000	+	.	gene_id "MSTRG.10834"; transcript_id "MSTRG.10834.22"; exon_number "2";
chr1	StringTie	exon	150625347	150625636	1000	+	.	gene_id "MSTRG.10834"; transcript_id "MSTRG.10834.22"; exon_number "3";
chr1	StringTie	exon	150625722	150625768	1000	+	.	gene_id "MSTRG.10834"; transcript_id "MSTRG.10834.22"; exon_number "4";
chr1	StringTie	transcript	150627381	150627641	1000	+	.	gene_id "MSTRG.10834"; transcript_id "MSTRG.10834.23";
chr1	StringTie	exon	150627381	150627520	1000	+	.	gene_id "MSTRG.10834"; transcript_id "MSTRG.10834.23"; exon_number "1";
chr1	StringTie	exon	150627542	150627641	1000	+	.	gene_id "MSTRG.10834"; transcript_id "MSTRG.10834.23"; exon_number "2";
chr1	StringTie	transcript	150629609	150638644	1000	+	.	gene_id "MSTRG.10834"; transcript_id "MSTRG.10834.24";
chr1	StringTie	exon	150629609	150629993	1000	+	.	gene_id "MSTRG.10834"; transcript_id "MSTRG.10834.24"; exon_number "1";
chr1	StringTie	exon	150634831	150638644	1000	+	.	gene_id "MSTRG.10834"; transcript_id "MSTRG.10834.24"; exon_number "2";
chr1	StringTie	transcript	150629612	150638179	1000	+	.	gene_id "MSTRG.10834"; transcript_id "MSTRG.10834.25";
chr1	StringTie	exon	150629612	150629993	1000	+	.	gene_id "MSTRG.10834"; transcript_id "MSTRG.10834.25"; exon_number "1";
chr1	StringTie	exon	150630459	150630502	1000	+	.	gene_id "MSTRG.10834"; transcript_id "MSTRG.10834.25"; exon_number "2";
chr1	StringTie	exon	150634831	150638179	1000	+	.	gene_id "MSTRG.10834"; transcript_id "MSTRG.10834.25"; exon_number "3";
chr1	StringTie	transcript	150629618	150659629	1000	+	.	gene_id "MSTRG.10834"; transcript_id "MSTRG.10834.26";
chr1	StringTie	exon	150629618	150629993	1000	+	.	gene_id "MSTRG.10834"; transcript_id "MSTRG.10834.26"; exon_number "1";
chr1	StringTie	exon	150642030	150642086	1000	+	.	gene_id "MSTRG.10834"; transcript_id "MSTRG.10834.26"; exon_number "2";
chr1	StringTie	exon	150658045	150659629	1000	+	.	gene_id "MSTRG.10834"; transcript_id "MSTRG.10834.26"; exon_number "3";
chr1	StringTie	transcript	150629625	150660222	1000	+	.	gene_id "MSTRG.10834"; transcript_id "MSTRG.10834.27";
chr1	StringTie	exon	150629625	150629929	1000	+	.	gene_id "MSTRG.10834"; transcript_id "MSTRG.10834.27"; exon_number "1";
chr1	StringTie	exon	150642030	150642086	1000	+	.	gene_id "MSTRG.10834"; transcript_id "MSTRG.10834.27"; exon_number "2";
chr1	StringTie	exon	150658045	150660222	1000	+	.	gene_id "MSTRG.10834"; transcript_id "MSTRG.10834.27"; exon_number "3";
chr1	StringTie	transcript	150629737	150635777	1000	+	.	gene_id "MSTRG.10834"; transcript_id "MSTRG.10834.28";
chr1	StringTie	exon	150629737	150629929	1000	+	.	gene_id "MSTRG.10834"; transcript_id "MSTRG.10834.28"; exon_number "1";
chr1	StringTie	exon	150630459	150630502	1000	+	.	gene_id "MSTRG.10834"; transcript_id "MSTRG.10834.28"; exon_number "2";
chr1	StringTie	exon	150634831	150635777	1000	+	.	gene_id "MSTRG.10834"; transcript_id "MSTRG.10834.28"; exon_number "3";
chr1	StringTie	transcript	150629788	150635761	1000	+	.	gene_id "MSTRG.10834"; transcript_id "MSTRG.10834.29";
chr1	StringTie	exon	150629788	150629929	1000	+	.	gene_id "MSTRG.10834"; transcript_id "MSTRG.10834.29"; exon_number "1";
chr1	StringTie	exon	150634831	150635761	1000	+	.	gene_id "MSTRG.10834"; transcript_id "MSTRG.10834.29"; exon_number "2";
chr1	StringTie	transcript	150622122	150622598	1000	+	.	gene_id "MSTRG.10834"; transcript_id "MSTRG.10834.3";
chr1	StringTie	exon	150622122	150622190	1000	+	.	gene_id "MSTRG.10834"; transcript_id "MSTRG.10834.3"; exon_number "1";
chr1	StringTie	exon	150622443	150622598	1000	+	.	gene_id "MSTRG.10834"; transcript_id "MSTRG.10834.3"; exon_number "2";
chr1	StringTie	transcript	150629807	150637638	1000	+	.	gene_id "MSTRG.10834"; transcript_id "MSTRG.10834.30";
chr1	StringTie	exon	150629807	150629993	1000	+	.	gene_id "MSTRG.10834"; transcript_id "MSTRG.10834.30"; exon_number "1";
chr1	StringTie	exon	150637624	150637638	1000	+	.	gene_id "MSTRG.10834"; transcript_id "MSTRG.10834.30"; exon_number "2";
chr1	StringTie	transcript	150629821	150635780	1000	+	.	gene_id "MSTRG.10834"; transcript_id "MSTRG.10834.31";
chr1	StringTie	exon	150629821	150629929	1000	+	.	gene_id "MSTRG.10834"; transcript_id "MSTRG.10834.31"; exon_number "1";
chr1	StringTie	exon	150630442	150630502	1000	+	.	gene_id "MSTRG.10834"; transcript_id "MSTRG.10834.31"; exon_number "2";
chr1	StringTie	exon	150634831	150635780	1000	+	.	gene_id "MSTRG.10834"; transcript_id "MSTRG.10834.31"; exon_number "3";
chr1	StringTie	transcript	150629834	150635803	1000	+	.	gene_id "MSTRG.10834"; transcript_id "MSTRG.10834.32";
chr1	StringTie	exon	150629834	150629993	1000	+	.	gene_id "MSTRG.10834"; transcript_id "MSTRG.10834.32"; exon_number "1";
chr1	StringTie	exon	150630442	150635803	1000	+	.	gene_id "MSTRG.10834"; transcript_id "MSTRG.10834.32"; exon_number "2";
chr1	StringTie	transcript	150629841	150659869	1000	+	.	gene_id "MSTRG.10834"; transcript_id "MSTRG.10834.33";
chr1	StringTie	exon	150629841	150629993	1000	+	.	gene_id "MSTRG.10834"; transcript_id "MSTRG.10834.33"; exon_number "1";
chr1	StringTie	exon	150642030	150642086	1000	+	.	gene_id "MSTRG.10834"; transcript_id "MSTRG.10834.33"; exon_number "2";
chr1	StringTie	exon	150642993	150643086	1000	+	.	gene_id "MSTRG.10834"; transcript_id "MSTRG.10834.33"; exon_number "3";
chr1	StringTie	exon	150658045	150659869	1000	+	.	gene_id "MSTRG.10834"; transcript_id "MSTRG.10834.33"; exon_number "4";
chr1	StringTie	transcript	150622125	150622519	1000	+	.	gene_id "MSTRG.10834"; transcript_id "MSTRG.10834.4";
chr1	StringTie	exon	150622125	150622299	1000	+	.	gene_id "MSTRG.10834"; transcript_id "MSTRG.10834.4"; exon_number "1";
chr1	StringTie	exon	150622402	150622519	1000	+	.	gene_id "MSTRG.10834"; transcript_id "MSTRG.10834.4"; exon_number "2";
chr1	StringTie	transcript	150622125	150622564	1000	+	.	gene_id "MSTRG.10834"; transcript_id "MSTRG.10834.5";
chr1	StringTie	exon	150622125	150622294	1000	+	.	gene_id "MSTRG.10834"; transcript_id "MSTRG.10834.5"; exon_number "1";
chr1	StringTie	exon	150622402	150622564	1000	+	.	gene_id "MSTRG.10834"; transcript_id "MSTRG.10834.5"; exon_number "2";
chr1	StringTie	transcript	150622125	150622529	1000	+	.	gene_id "MSTRG.10834"; transcript_id "MSTRG.10834.6";
chr1	StringTie	exon	150622125	150622253	1000	+	.	gene_id "MSTRG.10834"; transcript_id "MSTRG.10834.6"; exon_number "1";
chr1	StringTie	exon	150622443	150622529	1000	+	.	gene_id "MSTRG.10834"; transcript_id "MSTRG.10834.6"; exon_number "2";
chr1	StringTie	transcript	150622126	150622541	1000	+	.	gene_id "MSTRG.10834"; transcript_id "MSTRG.10834.7";
chr1	StringTie	exon	150622126	150622378	1000	+	.	gene_id "MSTRG.10834"; transcript_id "MSTRG.10834.7"; exon_number "1";
chr1	StringTie	exon	150622402	150622541	1000	+	.	gene_id "MSTRG.10834"; transcript_id "MSTRG.10834.7"; exon_number "2";
chr1	StringTie	transcript	150622126	150622578	1000	+	.	gene_id "MSTRG.10834"; transcript_id "MSTRG.10834.8";
chr1	StringTie	exon	150622126	150622378	1000	+	.	gene_id "MSTRG.10834"; transcript_id "MSTRG.10834.8"; exon_number "1";
chr1	StringTie	exon	150622427	150622578	1000	+	.	gene_id "MSTRG.10834"; transcript_id "MSTRG.10834.8"; exon_number "2";
chr1	StringTie	transcript	150622127	150622561	1000	+	.	gene_id "MSTRG.10834"; transcript_id "MSTRG.10834.9";
chr1	StringTie	exon	150622127	150622294	1000	+	.	gene_id "MSTRG.10834"; transcript_id "MSTRG.10834.9"; exon_number "1";
chr1	StringTie	exon	150622443	150622561	1000	+	.	gene_id "MSTRG.10834"; transcript_id "MSTRG.10834.9"; exon_number "2";
chr20	StringTie	transcript	3227417	3237727	1000	-	.	gene_id "MSTRG.108340"; transcript_id "ENST00000380056"; gene_name "SLC4A11"; ref_gene_id "ENSG00000088836";
chr20	StringTie	exon	3227417	3227856	1000	-	.	gene_id "MSTRG.108340"; transcript_id "ENST00000380056"; exon_number "1"; gene_name "SLC4A11"; ref_gene_id "ENSG00000088836";
chr20	StringTie	exon	3228259	3228428	1000	-	.	gene_id "MSTRG.108340"; transcript_id "ENST00000380056"; exon_number "2"; gene_name "SLC4A11"; ref_gene_id "ENSG00000088836";
chr20	StringTie	exon	3228512	3228707	1000	-	.	gene_id "MSTRG.108340"; transcript_id "ENST00000380056"; exon_number "3"; gene_name "SLC4A11"; ref_gene_id "ENSG00000088836";
chr20	StringTie	exon	3228838	3229011	1000	-	.	gene_id "MSTRG.108340"; transcript_id "ENST00000380056"; exon_number "4"; gene_name "SLC4A11"; ref_gene_id "ENSG00000088836";
chr20	StringTie	exon	3229095	3229263	1000	-	.	gene_id "MSTRG.108340"; transcript_id "ENST00000380056"; exon_number "5"; gene_name "SLC4A11"; ref_gene_id "ENSG00000088836";
chr20	StringTie	exon	3229346	3229452	1000	-	.	gene_id "MSTRG.108340"; transcript_id "ENST00000380056"; exon_number "6"; gene_name "SLC4A11"; ref_gene_id "ENSG00000088836";
chr20	StringTie	exon	3229524	3229776	1000	-	.	gene_id "MSTRG.108340"; transcript_id "ENST00000380056"; exon_number "7"; gene_name "SLC4A11"; ref_gene_id "ENSG00000088836";
chr20	StringTie	exon	3230187	3230260	1000	-	.	gene_id "MSTRG.108340"; transcript_id "ENST00000380056"; exon_number "8"; gene_name "SLC4A11"; ref_gene_id "ENSG00000088836";
chr20	StringTie	exon	3230515	3230647	1000	-	.	gene_id "MSTRG.108340"; transcript_id "ENST00000380056"; exon_number "9"; gene_name "SLC4A11"; ref_gene_id "ENSG00000088836";
chr20	StringTie	exon	3230732	3230845	1000	-	.	gene_id "MSTRG.108340"; transcript_id "ENST00000380056"; exon_number "10"; gene_name "SLC4A11"; ref_gene_id "ENSG00000088836";
chr20	StringTie	exon	3230933	3231058	1000	-	.	gene_id "MSTRG.108340"; transcript_id "ENST00000380056"; exon_number "11"; gene_name "SLC4A11"; ref_gene_id "ENSG00000088836";
chr20	StringTie	exon	3231149	3231242	1000	-	.	gene_id "MSTRG.108340"; transcript_id "ENST00000380056"; exon_number "12"; gene_name "SLC4A11"; ref_gene_id "ENSG00000088836";
chr20	StringTie	exon	3231330	3231548	1000	-	.	gene_id "MSTRG.108340"; transcript_id "ENST00000380056"; exon_number "13"; gene_name "SLC4A11"; ref_gene_id "ENSG00000088836";
chr20	StringTie	exon	3233514	3233637	1000	-	.	gene_id "MSTRG.108340"; transcript_id "ENST00000380056"; exon_number "14"; gene_name "SLC4A11"; ref_gene_id "ENSG00000088836";
chr20	StringTie	exon	3233921	3234002	1000	-	.	gene_id "MSTRG.108340"; transcript_id "ENST00000380056"; exon_number "15"; gene_name "SLC4A11"; ref_gene_id "ENSG00000088836";
chr20	StringTie	exon	3234083	3234314	1000	-	.	gene_id "MSTRG.108340"; transcript_id "ENST00000380056"; exon_number "16"; gene_name "SLC4A11"; ref_gene_id "ENSG00000088836";
chr20	StringTie	exon	3234568	3234617	1000	-	.	gene_id "MSTRG.108340"; transcript_id "ENST00000380056"; exon_number "17"; gene_name "SLC4A11"; ref_gene_id "ENSG00000088836";
chr20	StringTie	exon	3234742	3234894	1000	-	.	gene_id "MSTRG.108340"; transcript_id "ENST00000380056"; exon_number "18"; gene_name "SLC4A11"; ref_gene_id "ENSG00000088836";
chr20	StringTie	exon	3237544	3237727	1000	-	.	gene_id "MSTRG.108340"; transcript_id "ENST00000380056"; exon_number "19"; gene_name "SLC4A11"; ref_gene_id "ENSG00000088836";
chr20	StringTie	transcript	3227417	3238166	1000	-	.	gene_id "MSTRG.108340"; transcript_id "ENST00000380059"; gene_name "SLC4A11"; ref_gene_id "ENSG00000088836";
chr20	StringTie	exon	3227417	3227856	1000	-	.	gene_id "MSTRG.108340"; transcript_id "ENST00000380059"; exon_number "1"; gene_name "SLC4A11"; ref_gene_id "ENSG00000088836";
chr20	StringTie	exon	3228259	3228428	1000	-	.	gene_id "MSTRG.108340"; transcript_id "ENST00000380059"; exon_number "2"; gene_name "SLC4A11"; ref_gene_id "ENSG00000088836";
chr20	StringTie	exon	3228512	3228707	1000	-	.	gene_id "MSTRG.108340"; transcript_id "ENST00000380059"; exon_number "3"; gene_name "SLC4A11"; ref_gene_id "ENSG00000088836";
chr20	StringTie	exon	3228838	3229011	1000	-	.	gene_id "MSTRG.108340"; transcript_id "ENST00000380059"; exon_number "4"; gene_name "SLC4A11"; ref_gene_id "ENSG00000088836";
chr20	StringTie	exon	3229095	3229263	1000	-	.	gene_id "MSTRG.108340"; transcript_id "ENST00000380059"; exon_number "5"; gene_name "SLC4A11"; ref_gene_id "ENSG00000088836";
chr20	StringTie	exon	3229346	3229452	1000	-	.	gene_id "MSTRG.108340"; transcript_id "ENST00000380059"; exon_number "6"; gene_name "SLC4A11"; ref_gene_id "ENSG00000088836";
chr20	StringTie	exon	3229524	3229776	1000	-	.	gene_id "MSTRG.108340"; transcript_id "ENST00000380059"; exon_number "7"; gene_name "SLC4A11"; ref_gene_id "ENSG00000088836";
chr20	StringTie	exon	3230187	3230260	1000	-	.	gene_id "MSTRG.108340"; transcript_id "ENST00000380059"; exon_number "8"; gene_name "SLC4A11"; ref_gene_id "ENSG00000088836";
chr20	StringTie	exon	3230515	3230647	1000	-	.	gene_id "MSTRG.108340"; transcript_id "ENST00000380059"; exon_number "9"; gene_name "SLC4A11"; ref_gene_id "ENSG00000088836";
chr20	StringTie	exon	3230732	3230845	1000	-	.	gene_id "MSTRG.108340"; transcript_id "ENST00000380059"; exon_number "10"; gene_name "SLC4A11"; ref_gene_id "ENSG00000088836";
chr20	StringTie	exon	3230933	3231058	1000	-	.	gene_id "MSTRG.108340"; transcript_id "ENST00000380059"; exon_number "11"; gene_name "SLC4A11"; ref_gene_id "ENSG00000088836";
chr20	StringTie	exon	3231149	3231242	1000	-	.	gene_id "MSTRG.108340"; transcript_id "ENST00000380059"; exon_number "12"; gene_name "SLC4A11"; ref_gene_id "ENSG00000088836";
chr20	StringTie	exon	3231330	3231548	1000	-	.	gene_id "MSTRG.108340"; transcript_id "ENST00000380059"; exon_number "13"; gene_name "SLC4A11"; ref_gene_id "ENSG00000088836";
chr20	StringTie	exon	3233514	3233637	1000	-	.	gene_id "MSTRG.108340"; transcript_id "ENST00000380059"; exon_number "14"; gene_name "SLC4A11"; ref_gene_id "ENSG00000088836";
chr20	StringTie	exon	3233921	3234002	1000	-	.	gene_id "MSTRG.108340"; transcript_id "ENST00000380059"; exon_number "15"; gene_name "SLC4A11"; ref_gene_id "ENSG00000088836";
chr20	StringTie	exon	3234083	3234314	1000	-	.	gene_id "MSTRG.108340"; transcript_id "ENST00000380059"; exon_number "16"; gene_name "SLC4A11"; ref_gene_id "ENSG00000088836";
chr20	StringTie	exon	3234568	3234617	1000	-	.	gene_id "MSTRG.108340"; transcript_id "ENST00000380059"; exon_number "17"; gene_name "SLC4A11"; ref_gene_id "ENSG00000088836";
chr20	StringTie	exon	3234742	3234894	1000	-	.	gene_id "MSTRG.108340"; transcript_id "ENST00000380059"; exon_number "18"; gene_name "SLC4A11"; ref_gene_id "ENSG00000088836";
chr20	StringTie	exon	3237544	3237588	1000	-	.	gene_id "MSTRG.108340"; transcript_id "ENST00000380059"; exon_number "19"; gene_name "SLC4A11"; ref_gene_id "ENSG00000088836";
chr20	StringTie	exon	3237893	3238166	1000	-	.	gene_id "MSTRG.108340"; transcript_id "ENST00000380059"; exon_number "20"; gene_name "SLC4A11"; ref_gene_id "ENSG00000088836";
chr20	StringTie	transcript	3234235	3238713	1000	-	.	gene_id "MSTRG.108340"; transcript_id "ENST00000437836"; gene_name "SLC4A11"; ref_gene_id "ENSG00000088836";
chr20	StringTie	exon	3234235	3234314	1000	-	.	gene_id "MSTRG.108340"; transcript_id "ENST00000437836"; exon_number "1"; gene_name "SLC4A11"; ref_gene_id "ENSG00000088836";
chr20	StringTie	exon	3234568	3234617	1000	-	.	gene_id "MSTRG.108340"; transcript_id "ENST00000437836"; exon_number "2"; gene_name "SLC4A11"; ref_gene_id "ENSG00000088836";
chr20	StringTie	exon	3234742	3234894	1000	-	.	gene_id "MSTRG.108340"; transcript_id "ENST00000437836"; exon_number "3"; gene_name "SLC4A11"; ref_gene_id "ENSG00000088836";
chr20	StringTie	exon	3237544	3237588	1000	-	.	gene_id "MSTRG.108340"; transcript_id "ENST00000437836"; exon_number "4"; gene_name "SLC4A11"; ref_gene_id "ENSG00000088836";
chr20	StringTie	exon	3238548	3238713	1000	-	.	gene_id "MSTRG.108340"; transcript_id "ENST00000437836"; exon_number "5"; gene_name "SLC4A11"; ref_gene_id "ENSG00000088836";
chr20	StringTie	transcript	3229671	3230560	1000	-	.	gene_id "MSTRG.108340"; transcript_id "ENST00000470631"; gene_name "SLC4A11"; ref_gene_id "ENSG00000088836";
chr20	StringTie	exon	3229671	3229776	1000	-	.	gene_id "MSTRG.108340"; transcript_id "ENST00000470631"; exon_number "1"; gene_name "SLC4A11"; ref_gene_id "ENSG00000088836";
chr20	StringTie	exon	3230187	3230560	1000	-	.	gene_id "MSTRG.108340"; transcript_id "ENST00000470631"; exon_number "2"; gene_name "SLC4A11"; ref_gene_id "ENSG00000088836";
chr20	StringTie	transcript	3227498	3239190	1000	-	.	gene_id "MSTRG.108340"; transcript_id "ENST00000474451"; gene_name "SLC4A11"; ref_gene_id "ENSG00000088836";
chr20	StringTie	exon	3227498	3227856	1000	-	.	gene_id "MSTRG.108340"; transcript_id "ENST00000474451"; exon_number "1"; gene_name "SLC4A11"; ref_gene_id "ENSG00000088836";
chr20	StringTie	exon	3228259	3228428	1000	-	.	gene_id "MSTRG.108340"; transcript_id "ENST00000474451"; exon_number "2"; gene_name "SLC4A11"; ref_gene_id "ENSG00000088836";
chr20	StringTie	exon	3228512	3228707	1000	-	.	gene_id "MSTRG.108340"; transcript_id "ENST00000474451"; exon_number "3"; gene_name "SLC4A11"; ref_gene_id "ENSG00000088836";
chr20	StringTie	exon	3228838	3229011	1000	-	.	gene_id "MSTRG.108340"; transcript_id "ENST00000474451"; exon_number "4"; gene_name "SLC4A11"; ref_gene_id "ENSG00000088836";
chr20	StringTie	exon	3229095	3229263	1000	-	.	gene_id "MSTRG.108340"; transcript_id "ENST00000474451"; exon_number "5"; gene_name "SLC4A11"; ref_gene_id "ENSG00000088836";
chr20	StringTie	exon	3229346	3229452	1000	-	.	gene_id "MSTRG.108340"; transcript_id "ENST00000474451"; exon_number "6"; gene_name "SLC4A11"; ref_gene_id "ENSG00000088836";
chr20	StringTie	exon	3229524	3229706	1000	-	.	gene_id "MSTRG.108340"; transcript_id "ENST00000474451"; exon_number "7"; gene_name "SLC4A11"; ref_gene_id "ENSG00000088836";
chr20	StringTie	exon	3230187	3230260	1000	-	.	gene_id "MSTRG.108340"; transcript_id "ENST00000474451"; exon_number "8"; gene_name "SLC4A11"; ref_gene_id "ENSG00000088836";
chr20	StringTie	exon	3230515	3230647	1000	-	.	gene_id "MSTRG.108340"; transcript_id "ENST00000474451"; exon_number "9"; gene_name "SLC4A11"; ref_gene_id "ENSG00000088836";
chr20	StringTie	exon	3230732	3230845	1000	-	.	gene_id "MSTRG.108340"; transcript_id "ENST00000474451"; exon_number "10"; gene_name "SLC4A11"; ref_gene_id "ENSG00000088836";
chr20	StringTie	exon	3230933	3231058	1000	-	.	gene_id "MSTRG.108340"; transcript_id "ENST00000474451"; exon_number "11"; gene_name "SLC4A11"; ref_gene_id "ENSG00000088836";
chr20	StringTie	exon	3231149	3231242	1000	-	.	gene_id "MSTRG.108340"; transcript_id "ENST00000474451"; exon_number "12"; gene_name "SLC4A11"; ref_gene_id "ENSG00000088836";
chr20	StringTie	exon	3231330	3231548	1000	-	.	gene_id "MSTRG.108340"; transcript_id "ENST00000474451"; exon_number "13"; gene_name "SLC4A11"; ref_gene_id "ENSG00000088836";
chr20	StringTie	exon	3233514	3233637	1000	-	.	gene_id "MSTRG.108340"; transcript_id "ENST00000474451"; exon_number "14"; gene_name "SLC4A11"; ref_gene_id "ENSG00000088836";
chr20	StringTie	exon	3233921	3234002	1000	-	.	gene_id "MSTRG.108340"; transcript_id "ENST00000474451"; exon_number "15"; gene_name "SLC4A11"; ref_gene_id "ENSG00000088836";
chr20	StringTie	exon	3234083	3234314	1000	-	.	gene_id "MSTRG.108340"; transcript_id "ENST00000474451"; exon_number "16"; gene_name "SLC4A11"; ref_gene_id "ENSG00000088836";
chr20	StringTie	exon	3234568	3234617	1000	-	.	gene_id "MSTRG.108340"; transcript_id "ENST00000474451"; exon_number "17"; gene_name "SLC4A11"; ref_gene_id "ENSG00000088836";
chr20	StringTie	exon	3234742	3234894	1000	-	.	gene_id "MSTRG.108340"; transcript_id "ENST00000474451"; exon_number "18"; gene_name "SLC4A11"; ref_gene_id "ENSG00000088836";
chr20	StringTie	exon	3237544	3237588	1000	-	.	gene_id "MSTRG.108340"; transcript_id "ENST00000474451"; exon_number "19"; gene_name "SLC4A11"; ref_gene_id "ENSG00000088836";
chr20	StringTie	exon	3238980	3239190	1000	-	.	gene_id "MSTRG.108340"; transcript_id "ENST00000474451"; exon_number "20"; gene_name "SLC4A11"; ref_gene_id "ENSG00000088836";
chr20	StringTie	transcript	3228928	3229776	1000	-	.	gene_id "MSTRG.108340"; transcript_id "ENST00000488544"; gene_name "SLC4A11"; ref_gene_id "ENSG00000088836";
chr20	StringTie	exon	3228928	3229011	1000	-	.	gene_id "MSTRG.108340"; transcript_id "ENST00000488544"; exon_number "1"; gene_name "SLC4A11"; ref_gene_id "ENSG00000088836";
chr20	StringTie	exon	3229095	3229452	1000	-	.	gene_id "MSTRG.108340"; transcript_id "ENST00000488544"; exon_number "2"; gene_name "SLC4A11"; ref_gene_id "ENSG00000088836";
chr20	StringTie	exon	3229524	3229776	1000	-	.	gene_id "MSTRG.108340"; transcript_id "ENST00000488544"; exon_number "3"; gene_name "SLC4A11"; ref_gene_id "ENSG00000088836";
chr20	StringTie	transcript	3227636	3239190	1000	-	.	gene_id "MSTRG.108340"; transcript_id "ENST00000539553"; gene_name "SLC4A11"; ref_gene_id "ENSG00000088836";
chr20	StringTie	exon	3227636	3227856	1000	-	.	gene_id "MSTRG.108340"; transcript_id "ENST00000539553"; exon_number "1"; gene_name "SLC4A11"; ref_gene_id "ENSG00000088836";
chr20	StringTie	exon	3228259	3228428	1000	-	.	gene_id "MSTRG.108340"; transcript_id "ENST00000539553"; exon_number "2"; gene_name "SLC4A11"; ref_gene_id "ENSG00000088836";
chr20	StringTie	exon	3228512	3228707	1000	-	.	gene_id "MSTRG.108340"; transcript_id "ENST00000539553"; exon_number "3"; gene_name "SLC4A11"; ref_gene_id "ENSG00000088836";
chr20	StringTie	exon	3228838	3229011	1000	-	.	gene_id "MSTRG.108340"; transcript_id "ENST00000539553"; exon_number "4"; gene_name "SLC4A11"; ref_gene_id "ENSG00000088836";
chr20	StringTie	exon	3229095	3229263	1000	-	.	gene_id "MSTRG.108340"; transcript_id "ENST00000539553"; exon_number "5"; gene_name "SLC4A11"; ref_gene_id "ENSG00000088836";
chr20	StringTie	exon	3229346	3229452	1000	-	.	gene_id "MSTRG.108340"; transcript_id "ENST00000539553"; exon_number "6"; gene_name "SLC4A11"; ref_gene_id "ENSG00000088836";
chr20	StringTie	exon	3229524	3229776	1000	-	.	gene_id "MSTRG.108340"; transcript_id "ENST00000539553"; exon_number "7"; gene_name "SLC4A11"; ref_gene_id "ENSG00000088836";
chr20	StringTie	exon	3230187	3230260	1000	-	.	gene_id "MSTRG.108340"; transcript_id "ENST00000539553"; exon_number "8"; gene_name "SLC4A11"; ref_gene_id "ENSG00000088836";
chr20	StringTie	exon	3230515	3230647	1000	-	.	gene_id "MSTRG.108340"; transcript_id "ENST00000539553"; exon_number "9"; gene_name "SLC4A11"; ref_gene_id "ENSG00000088836";
chr20	StringTie	exon	3230732	3230845	1000	-	.	gene_id "MSTRG.108340"; transcript_id "ENST00000539553"; exon_number "10"; gene_name "SLC4A11"; ref_gene_id "ENSG00000088836";
chr20	StringTie	exon	3230933	3231058	1000	-	.	gene_id "MSTRG.108340"; transcript_id "ENST00000539553"; exon_number "11"; gene_name "SLC4A11"; ref_gene_id "ENSG00000088836";
chr20	StringTie	exon	3231149	3231242	1000	-	.	gene_id "MSTRG.108340"; transcript_id "ENST00000539553"; exon_number "12"; gene_name "SLC4A11"; ref_gene_id "ENSG00000088836";
chr20	StringTie	exon	3231330	3231548	1000	-	.	gene_id "MSTRG.108340"; transcript_id "ENST00000539553"; exon_number "13"; gene_name "SLC4A11"; ref_gene_id "ENSG00000088836";
chr20	StringTie	exon	3233514	3233637	1000	-	.	gene_id "MSTRG.108340"; transcript_id "ENST00000539553"; exon_number "14"; gene_name "SLC4A11"; ref_gene_id "ENSG00000088836";
chr20	StringTie	exon	3233921	3234002	1000	-	.	gene_id "MSTRG.108340"; transcript_id "ENST00000539553"; exon_number "15"; gene_name "SLC4A11"; ref_gene_id "ENSG00000088836";
chr20	StringTie	exon	3234083	3234314	1000	-	.	gene_id "MSTRG.108340"; transcript_id "ENST00000539553"; exon_number "16"; gene_name "SLC4A11"; ref_gene_id "ENSG00000088836";
chr20	StringTie	exon	3234568	3234617	1000	-	.	gene_id "MSTRG.108340"; transcript_id "ENST00000539553"; exon_number "17"; gene_name "SLC4A11"; ref_gene_id "ENSG00000088836";
chr20	StringTie	exon	3234742	3234894	1000	-	.	gene_id "MSTRG.108340"; transcript_id "ENST00000539553"; exon_number "18"; gene_name "SLC4A11"; ref_gene_id "ENSG00000088836";
chr20	StringTie	exon	3237544	3237588	1000	-	.	gene_id "MSTRG.108340"; transcript_id "ENST00000539553"; exon_number "19"; gene_name "SLC4A11"; ref_gene_id "ENSG00000088836";
chr20	StringTie	exon	3239095	3239190	1000	-	.	gene_id "MSTRG.108340"; transcript_id "ENST00000539553"; exon_number "20"; gene_name "SLC4A11"; ref_gene_id "ENSG00000088836";
chr20	StringTie	transcript	3226176	3239266	1000	-	.	gene_id "MSTRG.108340"; transcript_id "MSTRG.108340.1";
chr20	StringTie	exon	3226176	3227856	1000	-	.	gene_id "MSTRG.108340"; transcript_id "MSTRG.108340.1"; exon_number "1";
chr20	StringTie	exon	3228259	3228428	1000	-	.	gene_id "MSTRG.108340"; transcript_id "MSTRG.108340.1"; exon_number "2";
chr20	StringTie	exon	3228512	3228707	1000	-	.	gene_id "MSTRG.108340"; transcript_id "MSTRG.108340.1"; exon_number "3";
chr20	StringTie	exon	3228838	3229011	1000	-	.	gene_id "MSTRG.108340"; transcript_id "MSTRG.108340.1"; exon_number "4";
chr20	StringTie	exon	3229095	3229263	1000	-	.	gene_id "MSTRG.108340"; transcript_id "MSTRG.108340.1"; exon_number "5";
chr20	StringTie	exon	3229346	3229452	1000	-	.	gene_id "MSTRG.108340"; transcript_id "MSTRG.108340.1"; exon_number "6";
chr20	StringTie	exon	3229524	3229776	1000	-	.	gene_id "MSTRG.108340"; transcript_id "MSTRG.108340.1"; exon_number "7";
chr20	StringTie	exon	3230187	3230260	1000	-	.	gene_id "MSTRG.108340"; transcript_id "MSTRG.108340.1"; exon_number "8";
chr20	StringTie	exon	3230515	3230647	1000	-	.	gene_id "MSTRG.108340"; transcript_id "MSTRG.108340.1"; exon_number "9";
chr20	StringTie	exon	3230933	3231058	1000	-	.	gene_id "MSTRG.108340"; transcript_id "MSTRG.108340.1"; exon_number "10";
chr20	StringTie	exon	3231149	3231242	1000	-	.	gene_id "MSTRG.108340"; transcript_id "MSTRG.108340.1"; exon_number "11";
chr20	StringTie	exon	3231330	3231548	1000	-	.	gene_id "MSTRG.108340"; transcript_id "MSTRG.108340.1"; exon_number "12";
chr20	StringTie	exon	3233514	3233637	1000	-	.	gene_id "MSTRG.108340"; transcript_id "MSTRG.108340.1"; exon_number "13";
chr20	StringTie	exon	3233921	3234002	1000	-	.	gene_id "MSTRG.108340"; transcript_id "MSTRG.108340.1"; exon_number "14";
chr20	StringTie	exon	3234083	3234314	1000	-	.	gene_id "MSTRG.108340"; transcript_id "MSTRG.108340.1"; exon_number "15";
chr20	StringTie	exon	3234568	3234617	1000	-	.	gene_id "MSTRG.108340"; transcript_id "MSTRG.108340.1"; exon_number "16";
chr20	StringTie	exon	3234742	3234894	1000	-	.	gene_id "MSTRG.108340"; transcript_id "MSTRG.108340.1"; exon_number "17";
chr20	StringTie	exon	3237544	3237588	1000	-	.	gene_id "MSTRG.108340"; transcript_id "MSTRG.108340.1"; exon_number "18";
chr20	StringTie	exon	3239095	3239266	1000	-	.	gene_id "MSTRG.108340"; transcript_id "MSTRG.108340.1"; exon_number "19";
chr20	StringTie	transcript	3226613	3239253	1000	-	.	gene_id "MSTRG.108340"; transcript_id "MSTRG.108340.10";
chr20	StringTie	exon	3226613	3227856	1000	-	.	gene_id "MSTRG.108340"; transcript_id "MSTRG.108340.10"; exon_number "1";
chr20	StringTie	exon	3228259	3228428	1000	-	.	gene_id "MSTRG.108340"; transcript_id "MSTRG.108340.10"; exon_number "2";
chr20	StringTie	exon	3228512	3228707	1000	-	.	gene_id "MSTRG.108340"; transcript_id "MSTRG.108340.10"; exon_number "3";
chr20	StringTie	exon	3228838	3229011	1000	-	.	gene_id "MSTRG.108340"; transcript_id "MSTRG.108340.10"; exon_number "4";
chr20	StringTie	exon	3229095	3229263	1000	-	.	gene_id "MSTRG.108340"; transcript_id "MSTRG.108340.10"; exon_number "5";
chr20	StringTie	exon	3229346	3229452	1000	-	.	gene_id "MSTRG.108340"; transcript_id "MSTRG.108340.10"; exon_number "6";
chr20	StringTie	exon	3229524	3229776	1000	-	.	gene_id "MSTRG.108340"; transcript_id "MSTRG.108340.10"; exon_number "7";
chr20	StringTie	exon	3230187	3230260	1000	-	.	gene_id "MSTRG.108340"; transcript_id "MSTRG.108340.10"; exon_number "8";
chr20	StringTie	exon	3230515	3230647	1000	-	.	gene_id "MSTRG.108340"; transcript_id "MSTRG.108340.10"; exon_number "9";
chr20	StringTie	exon	3230732	3230845	1000	-	.	gene_id "MSTRG.108340"; transcript_id "MSTRG.108340.10"; exon_number "10";
chr20	StringTie	exon	3230933	3231058	1000	-	.	gene_id "MSTRG.108340"; transcript_id "MSTRG.108340.10"; exon_number "11";
chr20	StringTie	exon	3231149	3231242	1000	-	.	gene_id "MSTRG.108340"; transcript_id "MSTRG.108340.10"; exon_number "12";
chr20	StringTie	exon	3231330	3231548	1000	-	.	gene_id "MSTRG.108340"; transcript_id "MSTRG.108340.10"; exon_number "13";
chr20	StringTie	exon	3233514	3233637	1000	-	.	gene_id "MSTRG.108340"; transcript_id "MSTRG.108340.10"; exon_number "14";
chr20	StringTie	exon	3233921	3234002	1000	-	.	gene_id "MSTRG.108340"; transcript_id "MSTRG.108340.10"; exon_number "15";
chr20	StringTie	exon	3234083	3234314	1000	-	.	gene_id "MSTRG.108340"; transcript_id "MSTRG.108340.10"; exon_number "16";
chr20	StringTie	exon	3234568	3234617	1000	-	.	gene_id "MSTRG.108340"; transcript_id "MSTRG.108340.10"; exon_number "17";
chr20	StringTie	exon	3234742	3234894	1000	-	.	gene_id "MSTRG.108340"; transcript_id "MSTRG.108340.10"; exon_number "18";
chr20	StringTie	exon	3237544	3237588	1000	-	.	gene_id "MSTRG.108340"; transcript_id "MSTRG.108340.10"; exon_number "19";
chr20	StringTie	exon	3238548	3239253	1000	-	.	gene_id "MSTRG.108340"; transcript_id "MSTRG.108340.10"; exon_number "20";
chr20	StringTie	transcript	3226624	3239361	1000	-	.	gene_id "MSTRG.108340"; transcript_id "MSTRG.108340.11";
chr20	StringTie	exon	3226624	3227856	1000	-	.	gene_id "MSTRG.108340"; transcript_id "MSTRG.108340.11"; exon_number "1";
chr20	StringTie	exon	3228259	3228428	1000	-	.	gene_id "MSTRG.108340"; transcript_id "MSTRG.108340.11"; exon_number "2";
chr20	StringTie	exon	3228512	3228707	1000	-	.	gene_id "MSTRG.108340"; transcript_id "MSTRG.108340.11"; exon_number "3";
chr20	StringTie	exon	3228838	3229011	1000	-	.	gene_id "MSTRG.108340"; transcript_id "MSTRG.108340.11"; exon_number "4";
chr20	StringTie	exon	3229095	3229213	1000	-	.	gene_id "MSTRG.108340"; transcript_id "MSTRG.108340.11"; exon_number "5";
chr20	StringTie	exon	3229346	3229452	1000	-	.	gene_id "MSTRG.108340"; transcript_id "MSTRG.108340.11"; exon_number "6";
chr20	StringTie	exon	3229524	3229776	1000	-	.	gene_id "MSTRG.108340"; transcript_id "MSTRG.108340.11"; exon_number "7";
chr20	StringTie	exon	3230187	3230260	1000	-	.	gene_id "MSTRG.108340"; transcript_id "MSTRG.108340.11"; exon_number "8";
chr20	StringTie	exon	3230515	3230647	1000	-	.	gene_id "MSTRG.108340"; transcript_id "MSTRG.108340.11"; exon_number "9";
chr20	StringTie	exon	3230732	3230845	1000	-	.	gene_id "MSTRG.108340"; transcript_id "MSTRG.108340.11"; exon_number "10";
chr20	StringTie	exon	3230933	3231058	1000	-	.	gene_id "MSTRG.108340"; transcript_id "MSTRG.108340.11"; exon_number "11";
chr20	StringTie	exon	3231149	3231242	1000	-	.	gene_id "MSTRG.108340"; transcript_id "MSTRG.108340.11"; exon_number "12";
chr20	StringTie	exon	3231330	3231548	1000	-	.	gene_id "MSTRG.108340"; transcript_id "MSTRG.108340.11"; exon_number "13";
chr20	StringTie	exon	3233514	3233637	1000	-	.	gene_id "MSTRG.108340"; transcript_id "MSTRG.108340.11"; exon_number "14";
chr20	StringTie	exon	3233921	3234002	1000	-	.	gene_id "MSTRG.108340"; transcript_id "MSTRG.108340.11"; exon_number "15";
chr20	StringTie	exon	3234083	3234314	1000	-	.	gene_id "MSTRG.108340"; transcript_id "MSTRG.108340.11"; exon_number "16";
chr20	StringTie	exon	3234568	3234617	1000	-	.	gene_id "MSTRG.108340"; transcript_id "MSTRG.108340.11"; exon_number "17";
chr20	StringTie	exon	3234742	3234894	1000	-	.	gene_id "MSTRG.108340"; transcript_id "MSTRG.108340.11"; exon_number "18";
chr20	StringTie	exon	3237544	3237588	1000	-	.	gene_id "MSTRG.108340"; transcript_id "MSTRG.108340.11"; exon_number "19";
chr20	StringTie	exon	3239348	3239361	1000	-	.	gene_id "MSTRG.108340"; transcript_id "MSTRG.108340.11"; exon_number "20";
chr20	StringTie	transcript	3226641	3239173	1000	-	.	gene_id "MSTRG.108340"; transcript_id "MSTRG.108340.12";
chr20	StringTie	exon	3226641	3227856	1000	-	.	gene_id "MSTRG.108340"; transcript_id "MSTRG.108340.12"; exon_number "1";
chr20	StringTie	exon	3228259	3228428	1000	-	.	gene_id "MSTRG.108340"; transcript_id "MSTRG.108340.12"; exon_number "2";
chr20	StringTie	exon	3228512	3228707	1000	-	.	gene_id "MSTRG.108340"; transcript_id "MSTRG.108340.12"; exon_number "3";
chr20	StringTie	exon	3228838	3229011	1000	-	.	gene_id "MSTRG.108340"; transcript_id "MSTRG.108340.12"; exon_number "4";
chr20	StringTie	exon	3229095	3229452	1000	-	.	gene_id "MSTRG.108340"; transcript_id "MSTRG.108340.12"; exon_number "5";
chr20	StringTie	exon	3229524	3229776	1000	-	.	gene_id "MSTRG.108340"; transcript_id "MSTRG.108340.12"; exon_number "6";
chr20	StringTie	exon	3230187	3230260	1000	-	.	gene_id "MSTRG.108340"; transcript_id "MSTRG.108340.12"; exon_number "7";
chr20	StringTie	exon	3230515	3230647	1000	-	.	gene_id "MSTRG.108340"; transcript_id "MSTRG.108340.12"; exon_number "8";
chr20	StringTie	exon	3230732	3230845	1000	-	.	gene_id "MSTRG.108340"; transcript_id "MSTRG.108340.12"; exon_number "9";
chr20	StringTie	exon	3230933	3231058	1000	-	.	gene_id "MSTRG.108340"; transcript_id "MSTRG.108340.12"; exon_number "10";
chr20	StringTie	exon	3231149	3231242	1000	-	.	gene_id "MSTRG.108340"; transcript_id "MSTRG.108340.12"; exon_number "11";
chr20	StringTie	exon	3231330	3231548	1000	-	.	gene_id "MSTRG.108340"; transcript_id "MSTRG.108340.12"; exon_number "12";
chr20	StringTie	exon	3233514	3233637	1000	-	.	gene_id "MSTRG.108340"; transcript_id "MSTRG.108340.12"; exon_number "13";
chr20	StringTie	exon	3233921	3234002	1000	-	.	gene_id "MSTRG.108340"; transcript_id "MSTRG.108340.12"; exon_number "14";
chr20	StringTie	exon	3234089	3234314	1000	-	.	gene_id "MSTRG.108340"; transcript_id "MSTRG.108340.12"; exon_number "15";
chr20	StringTie	exon	3234568	3234617	1000	-	.	gene_id "MSTRG.108340"; transcript_id "MSTRG.108340.12"; exon_number "16";
chr20	StringTie	exon	3234742	3234894	1000	-	.	gene_id "MSTRG.108340"; transcript_id "MSTRG.108340.12"; exon_number "17";
chr20	StringTie	exon	3237544	3237588	1000	-	.	gene_id "MSTRG.108340"; transcript_id "MSTRG.108340.12"; exon_number "18";
chr20	StringTie	exon	3239095	3239173	1000	-	.	gene_id "MSTRG.108340"; transcript_id "MSTRG.108340.12"; exon_number "19";
chr20	StringTie	transcript	3226648	3239598	1000	-	.	gene_id "MSTRG.108340"; transcript_id "MSTRG.108340.13";
chr20	StringTie	exon	3226648	3227856	1000	-	.	gene_id "MSTRG.108340"; transcript_id "MSTRG.108340.13"; exon_number "1";
chr20	StringTie	exon	3228259	3228428	1000	-	.	gene_id "MSTRG.108340"; transcript_id "MSTRG.108340.13"; exon_number "2";
chr20	StringTie	exon	3228512	3228707	1000	-	.	gene_id "MSTRG.108340"; transcript_id "MSTRG.108340.13"; exon_number "3";
chr20	StringTie	exon	3228838	3229011	1000	-	.	gene_id "MSTRG.108340"; transcript_id "MSTRG.108340.13"; exon_number "4";
chr20	StringTie	exon	3229095	3229263	1000	-	.	gene_id "MSTRG.108340"; transcript_id "MSTRG.108340.13"; exon_number "5";
chr20	StringTie	exon	3229346	3229452	1000	-	.	gene_id "MSTRG.108340"; transcript_id "MSTRG.108340.13"; exon_number "6";
chr20	StringTie	exon	3229524	3229776	1000	-	.	gene_id "MSTRG.108340"; transcript_id "MSTRG.108340.13"; exon_number "7";
chr20	StringTie	exon	3230187	3230260	1000	-	.	gene_id "MSTRG.108340"; transcript_id "MSTRG.108340.13"; exon_number "8";
chr20	StringTie	exon	3230500	3230647	1000	-	.	gene_id "MSTRG.108340"; transcript_id "MSTRG.108340.13"; exon_number "9";
chr20	StringTie	exon	3230732	3230845	1000	-	.	gene_id "MSTRG.108340"; transcript_id "MSTRG.108340.13"; exon_number "10";
chr20	StringTie	exon	3230933	3231058	1000	-	.	gene_id "MSTRG.108340"; transcript_id "MSTRG.108340.13"; exon_number "11";
chr20	StringTie	exon	3231149	3231242	1000	-	.	gene_id "MSTRG.108340"; transcript_id "MSTRG.108340.13"; exon_number "12";
chr20	StringTie	exon	3231330	3231548	1000	-	.	gene_id "MSTRG.108340"; transcript_id "MSTRG.108340.13"; exon_number "13";
chr20	StringTie	exon	3233514	3233637	1000	-	.	gene_id "MSTRG.108340"; transcript_id "MSTRG.108340.13"; exon_number "14";
chr20	StringTie	exon	3233921	3234002	1000	-	.	gene_id "MSTRG.108340"; transcript_id "MSTRG.108340.13"; exon_number "15";
chr20	StringTie	exon	3234083	3234314	1000	-	.	gene_id "MSTRG.108340"; transcript_id "MSTRG.108340.13"; exon_number "16";
chr20	StringTie	exon	3234568	3234617	1000	-	.	gene_id "MSTRG.108340"; transcript_id "MSTRG.108340.13"; exon_number "17";
chr20	StringTie	exon	3234742	3234894	1000	-	.	gene_id "MSTRG.108340"; transcript_id "MSTRG.108340.13"; exon_number "18";
chr20	StringTie	exon	3237544	3237588	1000	-	.	gene_id "MSTRG.108340"; transcript_id "MSTRG.108340.13"; exon_number "19";
chr20	StringTie	exon	3239348	3239598	1000	-	.	gene_id "MSTRG.108340"; transcript_id "MSTRG.108340.13"; exon_number "20";
chr20	StringTie	transcript	3226648	3239236	1000	-	.	gene_id "MSTRG.108340"; transcript_id "MSTRG.108340.14";
chr20	StringTie	exon	3226648	3227856	1000	-	.	gene_id "MSTRG.108340"; transcript_id "MSTRG.108340.14"; exon_number "1";
chr20	StringTie	exon	3228259	3228428	1000	-	.	gene_id "MSTRG.108340"; transcript_id "MSTRG.108340.14"; exon_number "2";
chr20	StringTie	exon	3228512	3228707	1000	-	.	gene_id "MSTRG.108340"; transcript_id "MSTRG.108340.14"; exon_number "3";
chr20	StringTie	exon	3228838	3229011	1000	-	.	gene_id "MSTRG.108340"; transcript_id "MSTRG.108340.14"; exon_number "4";
chr20	StringTie	exon	3229095	3229263	1000	-	.	gene_id "MSTRG.108340"; transcript_id "MSTRG.108340.14"; exon_number "5";
chr20	StringTie	exon	3229346	3229452	1000	-	.	gene_id "MSTRG.108340"; transcript_id "MSTRG.108340.14"; exon_number "6";
chr20	StringTie	exon	3229524	3230647	1000	-	.	gene_id "MSTRG.108340"; transcript_id "MSTRG.108340.14"; exon_number "7";
chr20	StringTie	exon	3230732	3230845	1000	-	.	gene_id "MSTRG.108340"; transcript_id "MSTRG.108340.14"; exon_number "8";
chr20	StringTie	exon	3230933	3231058	1000	-	.	gene_id "MSTRG.108340"; transcript_id "MSTRG.108340.14"; exon_number "9";
chr20	StringTie	exon	3231149	3231242	1000	-	.	gene_id "MSTRG.108340"; transcript_id "MSTRG.108340.14"; exon_number "10";
chr20	StringTie	exon	3231330	3231548	1000	-	.	gene_id "MSTRG.108340"; transcript_id "MSTRG.108340.14"; exon_number "11";
chr20	StringTie	exon	3233514	3233615	1000	-	.	gene_id "MSTRG.108340"; transcript_id "MSTRG.108340.14"; exon_number "12";
chr20	StringTie	exon	3233921	3234002	1000	-	.	gene_id "MSTRG.108340"; transcript_id "MSTRG.108340.14"; exon_number "13";
chr20	StringTie	exon	3234083	3234314	1000	-	.	gene_id "MSTRG.108340"; transcript_id "MSTRG.108340.14"; exon_number "14";
chr20	StringTie	exon	3234568	3234617	1000	-	.	gene_id "MSTRG.108340"; transcript_id "MSTRG.108340.14"; exon_number "15";
chr20	StringTie	exon	3234742	3234894	1000	-	.	gene_id "MSTRG.108340"; transcript_id "MSTRG.108340.14"; exon_number "16";
chr20	StringTie	exon	3237544	3239236	1000	-	.	gene_id "MSTRG.108340"; transcript_id "MSTRG.108340.14"; exon_number "17";
chr20	StringTie	transcript	3226650	3238992	1000	-	.	gene_id "MSTRG.108340"; transcript_id "MSTRG.108340.15";
chr20	StringTie	exon	3226650	3227856	1000	-	.	gene_id "MSTRG.108340"; transcript_id "MSTRG.108340.15"; exon_number "1";
chr20	StringTie	exon	3228259	3228356	1000	-	.	gene_id "MSTRG.108340"; transcript_id "MSTRG.108340.15"; exon_number "2";
chr20	StringTie	exon	3228512	3228707	1000	-	.	gene_id "MSTRG.108340"; transcript_id "MSTRG.108340.15"; exon_number "3";
chr20	StringTie	exon	3228838	3229011	1000	-	.	gene_id "MSTRG.108340"; transcript_id "MSTRG.108340.15"; exon_number "4";
chr20	StringTie	exon	3229095	3229263	1000	-	.	gene_id "MSTRG.108340"; transcript_id "MSTRG.108340.15"; exon_number "5";
chr20	StringTie	exon	3229346	3229452	1000	-	.	gene_id "MSTRG.108340"; transcript_id "MSTRG.108340.15"; exon_number "6";
chr20	StringTie	exon	3229524	3229776	1000	-	.	gene_id "MSTRG.108340"; transcript_id "MSTRG.108340.15"; exon_number "7";
chr20	StringTie	exon	3230187	3230647	1000	-	.	gene_id "MSTRG.108340"; transcript_id "MSTRG.108340.15"; exon_number "8";
chr20	StringTie	exon	3230732	3230845	1000	-	.	gene_id "MSTRG.108340"; transcript_id "MSTRG.108340.15"; exon_number "9";
chr20	StringTie	exon	3230933	3231058	1000	-	.	gene_id "MSTRG.108340"; transcript_id "MSTRG.108340.15"; exon_number "10";
chr20	StringTie	exon	3231149	3231242	1000	-	.	gene_id "MSTRG.108340"; transcript_id "MSTRG.108340.15"; exon_number "11";
chr20	StringTie	exon	3231330	3231548	1000	-	.	gene_id "MSTRG.108340"; transcript_id "MSTRG.108340.15"; exon_number "12";
chr20	StringTie	exon	3233514	3233637	1000	-	.	gene_id "MSTRG.108340"; transcript_id "MSTRG.108340.15"; exon_number "13";
chr20	StringTie	exon	3233921	3234002	1000	-	.	gene_id "MSTRG.108340"; transcript_id "MSTRG.108340.15"; exon_number "14";
chr20	StringTie	exon	3234083	3234314	1000	-	.	gene_id "MSTRG.108340"; transcript_id "MSTRG.108340.15"; exon_number "15";
chr20	StringTie	exon	3234568	3234617	1000	-	.	gene_id "MSTRG.108340"; transcript_id "MSTRG.108340.15"; exon_number "16";
chr20	StringTie	exon	3234742	3234894	1000	-	.	gene_id "MSTRG.108340"; transcript_id "MSTRG.108340.15"; exon_number "17";
chr20	StringTie	exon	3237544	3237588	1000	-	.	gene_id "MSTRG.108340"; transcript_id "MSTRG.108340.15"; exon_number "18";
chr20	StringTie	exon	3238548	3238992	1000	-	.	gene_id "MSTRG.108340"; transcript_id "MSTRG.108340.15"; exon_number "19";
chr20	StringTie	transcript	3226650	3238936	1000	-	.	gene_id "MSTRG.108340"; transcript_id "MSTRG.108340.16";
chr20	StringTie	exon	3226650	3227856	1000	-	.	gene_id "MSTRG.108340"; transcript_id "MSTRG.108340.16"; exon_number "1";
chr20	StringTie	exon	3228259	3228428	1000	-	.	gene_id "MSTRG.108340"; transcript_id "MSTRG.108340.16"; exon_number "2";
chr20	StringTie	exon	3228512	3228707	1000	-	.	gene_id "MSTRG.108340"; transcript_id "MSTRG.108340.16"; exon_number "3";
chr20	StringTie	exon	3228838	3229011	1000	-	.	gene_id "MSTRG.108340"; transcript_id "MSTRG.108340.16"; exon_number "4";
chr20	StringTie	exon	3229095	3229263	1000	-	.	gene_id "MSTRG.108340"; transcript_id "MSTRG.108340.16"; exon_number "5";
chr20	StringTie	exon	3229346	3229452	1000	-	.	gene_id "MSTRG.108340"; transcript_id "MSTRG.108340.16"; exon_number "6";
chr20	StringTie	exon	3229524	3229776	1000	-	.	gene_id "MSTRG.108340"; transcript_id "MSTRG.108340.16"; exon_number "7";
chr20	StringTie	exon	3230187	3230647	1000	-	.	gene_id "MSTRG.108340"; transcript_id "MSTRG.108340.16"; exon_number "8";
chr20	StringTie	exon	3230732	3230845	1000	-	.	gene_id "MSTRG.108340"; transcript_id "MSTRG.108340.16"; exon_number "9";
chr20	StringTie	exon	3230933	3231058	1000	-	.	gene_id "MSTRG.108340"; transcript_id "MSTRG.108340.16"; exon_number "10";
chr20	StringTie	exon	3231149	3231242	1000	-	.	gene_id "MSTRG.108340"; transcript_id "MSTRG.108340.16"; exon_number "11";
chr20	StringTie	exon	3231330	3231473	1000	-	.	gene_id "MSTRG.108340"; transcript_id "MSTRG.108340.16"; exon_number "12";
chr20	StringTie	exon	3233514	3233637	1000	-	.	gene_id "MSTRG.108340"; transcript_id "MSTRG.108340.16"; exon_number "13";
chr20	StringTie	exon	3233921	3234002	1000	-	.	gene_id "MSTRG.108340"; transcript_id "MSTRG.108340.16"; exon_number "14";
chr20	StringTie	exon	3234083	3234314	1000	-	.	gene_id "MSTRG.108340"; transcript_id "MSTRG.108340.16"; exon_number "15";
chr20	StringTie	exon	3234568	3234617	1000	-	.	gene_id "MSTRG.108340"; transcript_id "MSTRG.108340.16"; exon_number "16";
chr20	StringTie	exon	3234742	3234894	1000	-	.	gene_id "MSTRG.108340"; transcript_id "MSTRG.108340.16"; exon_number "17";
chr20	StringTie	exon	3237544	3237588	1000	-	.	gene_id "MSTRG.108340"; transcript_id "MSTRG.108340.16"; exon_number "18";
chr20	StringTie	exon	3238548	3238936	1000	-	.	gene_id "MSTRG.108340"; transcript_id "MSTRG.108340.16"; exon_number "19";
chr20	StringTie	transcript	3226653	3239174	1000	-	.	gene_id "MSTRG.108340"; transcript_id "MSTRG.108340.17";
chr20	StringTie	exon	3226653	3227856	1000	-	.	gene_id "MSTRG.108340"; transcript_id "MSTRG.108340.17"; exon_number "1";
chr20	StringTie	exon	3228259	3228428	1000	-	.	gene_id "MSTRG.108340"; transcript_id "MSTRG.108340.17"; exon_number "2";
chr20	StringTie	exon	3228512	3228707	1000	-	.	gene_id "MSTRG.108340"; transcript_id "MSTRG.108340.17"; exon_number "3";
chr20	StringTie	exon	3228838	3229011	1000	-	.	gene_id "MSTRG.108340"; transcript_id "MSTRG.108340.17"; exon_number "4";
chr20	StringTie	exon	3229095	3229452	1000	-	.	gene_id "MSTRG.108340"; transcript_id "MSTRG.108340.17"; exon_number "5";
chr20	StringTie	exon	3229524	3229776	1000	-	.	gene_id "MSTRG.108340"; transcript_id "MSTRG.108340.17"; exon_number "6";
chr20	StringTie	exon	3230187	3230260	1000	-	.	gene_id "MSTRG.108340"; transcript_id "MSTRG.108340.17"; exon_number "7";
chr20	StringTie	exon	3230515	3230647	1000	-	.	gene_id "MSTRG.108340"; transcript_id "MSTRG.108340.17"; exon_number "8";
chr20	StringTie	exon	3230732	3230845	1000	-	.	gene_id "MSTRG.108340"; transcript_id "MSTRG.108340.17"; exon_number "9";
chr20	StringTie	exon	3230933	3231058	1000	-	.	gene_id "MSTRG.108340"; transcript_id "MSTRG.108340.17"; exon_number "10";
chr20	StringTie	exon	3231149	3231242	1000	-	.	gene_id "MSTRG.108340"; transcript_id "MSTRG.108340.17"; exon_number "11";
chr20	StringTie	exon	3231330	3231548	1000	-	.	gene_id "MSTRG.108340"; transcript_id "MSTRG.108340.17"; exon_number "12";
chr20	StringTie	exon	3233514	3233637	1000	-	.	gene_id "MSTRG.108340"; transcript_id "MSTRG.108340.17"; exon_number "13";
chr20	StringTie	exon	3233921	3234002	1000	-	.	gene_id "MSTRG.108340"; transcript_id "MSTRG.108340.17"; exon_number "14";
chr20	StringTie	exon	3234083	3234314	1000	-	.	gene_id "MSTRG.108340"; transcript_id "MSTRG.108340.17"; exon_number "15";
chr20	StringTie	exon	3234568	3234617	1000	-	.	gene_id "MSTRG.108340"; transcript_id "MSTRG.108340.17"; exon_number "16";
chr20	StringTie	exon	3234742	3234894	1000	-	.	gene_id "MSTRG.108340"; transcript_id "MSTRG.108340.17"; exon_number "17";
chr20	StringTie	exon	3237544	3237588	1000	-	.	gene_id "MSTRG.108340"; transcript_id "MSTRG.108340.17"; exon_number "18";
chr20	StringTie	exon	3239157	3239174	1000	-	.	gene_id "MSTRG.108340"; transcript_id "MSTRG.108340.17"; exon_number "19";
chr20	StringTie	transcript	3226659	3239238	1000	-	.	gene_id "MSTRG.108340"; transcript_id "MSTRG.108340.18";
chr20	StringTie	exon	3226659	3227856	1000	-	.	gene_id "MSTRG.108340"; transcript_id "MSTRG.108340.18"; exon_number "1";
chr20	StringTie	exon	3228259	3228356	1000	-	.	gene_id "MSTRG.108340"; transcript_id "MSTRG.108340.18"; exon_number "2";
chr20	StringTie	exon	3228512	3228707	1000	-	.	gene_id "MSTRG.108340"; transcript_id "MSTRG.108340.18"; exon_number "3";
chr20	StringTie	exon	3228838	3229011	1000	-	.	gene_id "MSTRG.108340"; transcript_id "MSTRG.108340.18"; exon_number "4";
chr20	StringTie	exon	3229095	3229263	1000	-	.	gene_id "MSTRG.108340"; transcript_id "MSTRG.108340.18"; exon_number "5";
chr20	StringTie	exon	3229346	3229452	1000	-	.	gene_id "MSTRG.108340"; transcript_id "MSTRG.108340.18"; exon_number "6";
chr20	StringTie	exon	3229524	3229776	1000	-	.	gene_id "MSTRG.108340"; transcript_id "MSTRG.108340.18"; exon_number "7";
chr20	StringTie	exon	3230187	3230260	1000	-	.	gene_id "MSTRG.108340"; transcript_id "MSTRG.108340.18"; exon_number "8";
chr20	StringTie	exon	3230515	3230647	1000	-	.	gene_id "MSTRG.108340"; transcript_id "MSTRG.108340.18"; exon_number "9";
chr20	StringTie	exon	3230775	3230845	1000	-	.	gene_id "MSTRG.108340"; transcript_id "MSTRG.108340.18"; exon_number "10";
chr20	StringTie	exon	3230933	3231058	1000	-	.	gene_id "MSTRG.108340"; transcript_id "MSTRG.108340.18"; exon_number "11";
chr20	StringTie	exon	3231149	3231242	1000	-	.	gene_id "MSTRG.108340"; transcript_id "MSTRG.108340.18"; exon_number "12";
chr20	StringTie	exon	3231330	3231548	1000	-	.	gene_id "MSTRG.108340"; transcript_id "MSTRG.108340.18"; exon_number "13";
chr20	StringTie	exon	3233514	3233637	1000	-	.	gene_id "MSTRG.108340"; transcript_id "MSTRG.108340.18"; exon_number "14";
chr20	StringTie	exon	3233921	3234002	1000	-	.	gene_id "MSTRG.108340"; transcript_id "MSTRG.108340.18"; exon_number "15";
chr20	StringTie	exon	3234083	3234314	1000	-	.	gene_id "MSTRG.108340"; transcript_id "MSTRG.108340.18"; exon_number "16";
chr20	StringTie	exon	3234568	3234617	1000	-	.	gene_id "MSTRG.108340"; transcript_id "MSTRG.108340.18"; exon_number "17";
chr20	StringTie	exon	3234742	3234894	1000	-	.	gene_id "MSTRG.108340"; transcript_id "MSTRG.108340.18"; exon_number "18";
chr20	StringTie	exon	3237544	3237588	1000	-	.	gene_id "MSTRG.108340"; transcript_id "MSTRG.108340.18"; exon_number "19";
chr20	StringTie	exon	3239095	3239238	1000	-	.	gene_id "MSTRG.108340"; transcript_id "MSTRG.108340.18"; exon_number "20";
chr20	StringTie	transcript	3226665	3240158	1000	-	.	gene_id "MSTRG.108340"; transcript_id "MSTRG.108340.19";
chr20	StringTie	exon	3226665	3227856	1000	-	.	gene_id "MSTRG.108340"; transcript_id "MSTRG.108340.19"; exon_number "1";
chr20	StringTie	exon	3228259	3228428	1000	-	.	gene_id "MSTRG.108340"; transcript_id "MSTRG.108340.19"; exon_number "2";
chr20	StringTie	exon	3228512	3228707	1000	-	.	gene_id "MSTRG.108340"; transcript_id "MSTRG.108340.19"; exon_number "3";
chr20	StringTie	exon	3228838	3229011	1000	-	.	gene_id "MSTRG.108340"; transcript_id "MSTRG.108340.19"; exon_number "4";
chr20	StringTie	exon	3229095	3229263	1000	-	.	gene_id "MSTRG.108340"; transcript_id "MSTRG.108340.19"; exon_number "5";
chr20	StringTie	exon	3229346	3229452	1000	-	.	gene_id "MSTRG.108340"; transcript_id "MSTRG.108340.19"; exon_number "6";
chr20	StringTie	exon	3229524	3229776	1000	-	.	gene_id "MSTRG.108340"; transcript_id "MSTRG.108340.19"; exon_number "7";
chr20	StringTie	exon	3230187	3230647	1000	-	.	gene_id "MSTRG.108340"; transcript_id "MSTRG.108340.19"; exon_number "8";
chr20	StringTie	exon	3230732	3230845	1000	-	.	gene_id "MSTRG.108340"; transcript_id "MSTRG.108340.19"; exon_number "9";
chr20	StringTie	exon	3230933	3231058	1000	-	.	gene_id "MSTRG.108340"; transcript_id "MSTRG.108340.19"; exon_number "10";
chr20	StringTie	exon	3231149	3231242	1000	-	.	gene_id "MSTRG.108340"; transcript_id "MSTRG.108340.19"; exon_number "11";
chr20	StringTie	exon	3231330	3231548	1000	-	.	gene_id "MSTRG.108340"; transcript_id "MSTRG.108340.19"; exon_number "12";
chr20	StringTie	exon	3233514	3233637	1000	-	.	gene_id "MSTRG.108340"; transcript_id "MSTRG.108340.19"; exon_number "13";
chr20	StringTie	exon	3233921	3234002	1000	-	.	gene_id "MSTRG.108340"; transcript_id "MSTRG.108340.19"; exon_number "14";
chr20	StringTie	exon	3234083	3234314	1000	-	.	gene_id "MSTRG.108340"; transcript_id "MSTRG.108340.19"; exon_number "15";
chr20	StringTie	exon	3234568	3234617	1000	-	.	gene_id "MSTRG.108340"; transcript_id "MSTRG.108340.19"; exon_number "16";
chr20	StringTie	exon	3234742	3234894	1000	-	.	gene_id "MSTRG.108340"; transcript_id "MSTRG.108340.19"; exon_number "17";
chr20	StringTie	exon	3237544	3237588	1000	-	.	gene_id "MSTRG.108340"; transcript_id "MSTRG.108340.19"; exon_number "18";
chr20	StringTie	exon	3240144	3240158	1000	-	.	gene_id "MSTRG.108340"; transcript_id "MSTRG.108340.19"; exon_number "19";
chr20	StringTie	transcript	3226190	3239814	1000	-	.	gene_id "MSTRG.108340"; transcript_id "MSTRG.108340.2";
chr20	StringTie	exon	3226190	3227856	1000	-	.	gene_id "MSTRG.108340"; transcript_id "MSTRG.108340.2"; exon_number "1";
chr20	StringTie	exon	3228259	3228428	1000	-	.	gene_id "MSTRG.108340"; transcript_id "MSTRG.108340.2"; exon_number "2";
chr20	StringTie	exon	3228512	3228707	1000	-	.	gene_id "MSTRG.108340"; transcript_id "MSTRG.108340.2"; exon_number "3";
chr20	StringTie	exon	3228838	3229011	1000	-	.	gene_id "MSTRG.108340"; transcript_id "MSTRG.108340.2"; exon_number "4";
chr20	StringTie	exon	3229095	3229263	1000	-	.	gene_id "MSTRG.108340"; transcript_id "MSTRG.108340.2"; exon_number "5";
chr20	StringTie	exon	3229346	3229452	1000	-	.	gene_id "MSTRG.108340"; transcript_id "MSTRG.108340.2"; exon_number "6";
chr20	StringTie	exon	3229524	3229776	1000	-	.	gene_id "MSTRG.108340"; transcript_id "MSTRG.108340.2"; exon_number "7";
chr20	StringTie	exon	3230187	3230260	1000	-	.	gene_id "MSTRG.108340"; transcript_id "MSTRG.108340.2"; exon_number "8";
chr20	StringTie	exon	3230515	3230647	1000	-	.	gene_id "MSTRG.108340"; transcript_id "MSTRG.108340.2"; exon_number "9";
chr20	StringTie	exon	3230732	3230845	1000	-	.	gene_id "MSTRG.108340"; transcript_id "MSTRG.108340.2"; exon_number "10";
chr20	StringTie	exon	3230933	3231058	1000	-	.	gene_id "MSTRG.108340"; transcript_id "MSTRG.108340.2"; exon_number "11";
chr20	StringTie	exon	3231149	3231242	1000	-	.	gene_id "MSTRG.108340"; transcript_id "MSTRG.108340.2"; exon_number "12";
chr20	StringTie	exon	3231330	3231548	1000	-	.	gene_id "MSTRG.108340"; transcript_id "MSTRG.108340.2"; exon_number "13";
chr20	StringTie	exon	3233514	3233637	1000	-	.	gene_id "MSTRG.108340"; transcript_id "MSTRG.108340.2"; exon_number "14";
chr20	StringTie	exon	3233921	3234002	1000	-	.	gene_id "MSTRG.108340"; transcript_id "MSTRG.108340.2"; exon_number "15";
chr20	StringTie	exon	3234083	3234314	1000	-	.	gene_id "MSTRG.108340"; transcript_id "MSTRG.108340.2"; exon_number "16";
chr20	StringTie	exon	3234568	3234617	1000	-	.	gene_id "MSTRG.108340"; transcript_id "MSTRG.108340.2"; exon_number "17";
chr20	StringTie	exon	3234742	3234894	1000	-	.	gene_id "MSTRG.108340"; transcript_id "MSTRG.108340.2"; exon_number "18";
chr20	StringTie	exon	3237544	3237588	1000	-	.	gene_id "MSTRG.108340"; transcript_id "MSTRG.108340.2"; exon_number "19";
chr20	StringTie	exon	3239348	3239814	1000	-	.	gene_id "MSTRG.108340"; transcript_id "MSTRG.108340.2"; exon_number "20";
chr20	StringTie	transcript	3226682	3239237	1000	-	.	gene_id "MSTRG.108340"; transcript_id "MSTRG.108340.20";
chr20	StringTie	exon	3226682	3227856	1000	-	.	gene_id "MSTRG.108340"; transcript_id "MSTRG.108340.20"; exon_number "1";
chr20	StringTie	exon	3228259	3228428	1000	-	.	gene_id "MSTRG.108340"; transcript_id "MSTRG.108340.20"; exon_number "2";
chr20	StringTie	exon	3228512	3228707	1000	-	.	gene_id "MSTRG.108340"; transcript_id "MSTRG.108340.20"; exon_number "3";
chr20	StringTie	exon	3228838	3229011	1000	-	.	gene_id "MSTRG.108340"; transcript_id "MSTRG.108340.20"; exon_number "4";
chr20	StringTie	exon	3229095	3229263	1000	-	.	gene_id "MSTRG.108340"; transcript_id "MSTRG.108340.20"; exon_number "5";
chr20	StringTie	exon	3229346	3229452	1000	-	.	gene_id "MSTRG.108340"; transcript_id "MSTRG.108340.20"; exon_number "6";
chr20	StringTie	exon	3229524	3230647	1000	-	.	gene_id "MSTRG.108340"; transcript_id "MSTRG.108340.20"; exon_number "7";
chr20	StringTie	exon	3230732	3230845	1000	-	.	gene_id "MSTRG.108340"; transcript_id "MSTRG.108340.20"; exon_number "8";
chr20	StringTie	exon	3230933	3231058	1000	-	.	gene_id "MSTRG.108340"; transcript_id "MSTRG.108340.20"; exon_number "9";
chr20	StringTie	exon	3231149	3231242	1000	-	.	gene_id "MSTRG.108340"; transcript_id "MSTRG.108340.20"; exon_number "10";
chr20	StringTie	exon	3231330	3231548	1000	-	.	gene_id "MSTRG.108340"; transcript_id "MSTRG.108340.20"; exon_number "11";
chr20	StringTie	exon	3233514	3233732	1000	-	.	gene_id "MSTRG.108340"; transcript_id "MSTRG.108340.20"; exon_number "12";
chr20	StringTie	exon	3233921	3234002	1000	-	.	gene_id "MSTRG.108340"; transcript_id "MSTRG.108340.20"; exon_number "13";
chr20	StringTie	exon	3234083	3234314	1000	-	.	gene_id "MSTRG.108340"; transcript_id "MSTRG.108340.20"; exon_number "14";
chr20	StringTie	exon	3234568	3234617	1000	-	.	gene_id "MSTRG.108340"; transcript_id "MSTRG.108340.20"; exon_number "15";
chr20	StringTie	exon	3234742	3234894	1000	-	.	gene_id "MSTRG.108340"; transcript_id "MSTRG.108340.20"; exon_number "16";
chr20	StringTie	exon	3237544	3239237	1000	-	.	gene_id "MSTRG.108340"; transcript_id "MSTRG.108340.20"; exon_number "17";
chr20	StringTie	transcript	3226682	3239182	1000	-	.	gene_id "MSTRG.108340"; transcript_id "MSTRG.108340.21";
chr20	StringTie	exon	3226682	3227856	1000	-	.	gene_id "MSTRG.108340"; transcript_id "MSTRG.108340.21"; exon_number "1";
chr20	StringTie	exon	3228259	3228428	1000	-	.	gene_id "MSTRG.108340"; transcript_id "MSTRG.108340.21"; exon_number "2";
chr20	StringTie	exon	3228512	3228707	1000	-	.	gene_id "MSTRG.108340"; transcript_id "MSTRG.108340.21"; exon_number "3";
chr20	StringTie	exon	3228838	3229011	1000	-	.	gene_id "MSTRG.108340"; transcript_id "MSTRG.108340.21"; exon_number "4";
chr20	StringTie	exon	3229095	3229452	1000	-	.	gene_id "MSTRG.108340"; transcript_id "MSTRG.108340.21"; exon_number "5";
chr20	StringTie	exon	3229524	3229776	1000	-	.	gene_id "MSTRG.108340"; transcript_id "MSTRG.108340.21"; exon_number "6";
chr20	StringTie	exon	3230187	3230260	1000	-	.	gene_id "MSTRG.108340"; transcript_id "MSTRG.108340.21"; exon_number "7";
chr20	StringTie	exon	3230515	3230647	1000	-	.	gene_id "MSTRG.108340"; transcript_id "MSTRG.108340.21"; exon_number "8";
chr20	StringTie	exon	3230732	3230845	1000	-	.	gene_id "MSTRG.108340"; transcript_id "MSTRG.108340.21"; exon_number "9";
chr20	StringTie	exon	3230933	3231058	1000	-	.	gene_id "MSTRG.108340"; transcript_id "MSTRG.108340.21"; exon_number "10";
chr20	StringTie	exon	3231149	3231242	1000	-	.	gene_id "MSTRG.108340"; transcript_id "MSTRG.108340.21"; exon_number "11";
chr20	StringTie	exon	3231330	3231548	1000	-	.	gene_id "MSTRG.108340"; transcript_id "MSTRG.108340.21"; exon_number "12";
chr20	StringTie	exon	3233514	3233637	1000	-	.	gene_id "MSTRG.108340"; transcript_id "MSTRG.108340.21"; exon_number "13";
chr20	StringTie	exon	3233921	3234002	1000	-	.	gene_id "MSTRG.108340"; transcript_id "MSTRG.108340.21"; exon_number "14";
chr20	StringTie	exon	3234083	3234314	1000	-	.	gene_id "MSTRG.108340"; transcript_id "MSTRG.108340.21"; exon_number "15";
chr20	StringTie	exon	3234568	3234617	1000	-	.	gene_id "MSTRG.108340"; transcript_id "MSTRG.108340.21"; exon_number "16";
chr20	StringTie	exon	3234742	3234894	1000	-	.	gene_id "MSTRG.108340"; transcript_id "MSTRG.108340.21"; exon_number "17";
chr20	StringTie	exon	3237544	3238043	1000	-	.	gene_id "MSTRG.108340"; transcript_id "MSTRG.108340.21"; exon_number "18";
chr20	StringTie	exon	3239095	3239182	1000	-	.	gene_id "MSTRG.108340"; transcript_id "MSTRG.108340.21"; exon_number "19";
chr20	StringTie	transcript	3226682	3238936	1000	-	.	gene_id "MSTRG.108340"; transcript_id "MSTRG.108340.22";
chr20	StringTie	exon	3226682	3227856	1000	-	.	gene_id "MSTRG.108340"; transcript_id "MSTRG.108340.22"; exon_number "1";
chr20	StringTie	exon	3228259	3228428	1000	-	.	gene_id "MSTRG.108340"; transcript_id "MSTRG.108340.22"; exon_number "2";
chr20	StringTie	exon	3228512	3228707	1000	-	.	gene_id "MSTRG.108340"; transcript_id "MSTRG.108340.22"; exon_number "3";
chr20	StringTie	exon	3228838	3229011	1000	-	.	gene_id "MSTRG.108340"; transcript_id "MSTRG.108340.22"; exon_number "4";
chr20	StringTie	exon	3229095	3229213	1000	-	.	gene_id "MSTRG.108340"; transcript_id "MSTRG.108340.22"; exon_number "5";
chr20	StringTie	exon	3229346	3229452	1000	-	.	gene_id "MSTRG.108340"; transcript_id "MSTRG.108340.22"; exon_number "6";
chr20	StringTie	exon	3229524	3229776	1000	-	.	gene_id "MSTRG.108340"; transcript_id "MSTRG.108340.22"; exon_number "7";
chr20	StringTie	exon	3230187	3230260	1000	-	.	gene_id "MSTRG.108340"; transcript_id "MSTRG.108340.22"; exon_number "8";
chr20	StringTie	exon	3230515	3230647	1000	-	.	gene_id "MSTRG.108340"; transcript_id "MSTRG.108340.22"; exon_number "9";
chr20	StringTie	exon	3230732	3230845	1000	-	.	gene_id "MSTRG.108340"; transcript_id "MSTRG.108340.22"; exon_number "10";
chr20	StringTie	exon	3230933	3231058	1000	-	.	gene_id "MSTRG.108340"; transcript_id "MSTRG.108340.22"; exon_number "11";
chr20	StringTie	exon	3231149	3231242	1000	-	.	gene_id "MSTRG.108340"; transcript_id "MSTRG.108340.22"; exon_number "12";
chr20	StringTie	exon	3231330	3231548	1000	-	.	gene_id "MSTRG.108340"; transcript_id "MSTRG.108340.22"; exon_number "13";
chr20	StringTie	exon	3233514	3233637	1000	-	.	gene_id "MSTRG.108340"; transcript_id "MSTRG.108340.22"; exon_number "14";
chr20	StringTie	exon	3233921	3234002	1000	-	.	gene_id "MSTRG.108340"; transcript_id "MSTRG.108340.22"; exon_number "15";
chr20	StringTie	exon	3234083	3234314	1000	-	.	gene_id "MSTRG.108340"; transcript_id "MSTRG.108340.22"; exon_number "16";
chr20	StringTie	exon	3234568	3234617	1000	-	.	gene_id "MSTRG.108340"; transcript_id "MSTRG.108340.22"; exon_number "17";
chr20	StringTie	exon	3234742	3234894	1000	-	.	gene_id "MSTRG.108340"; transcript_id "MSTRG.108340.22"; exon_number "18";
chr20	StringTie	exon	3237544	3237588	1000	-	.	gene_id "MSTRG.108340"; transcript_id "MSTRG.108340.22"; exon_number "19";
chr20	StringTie	exon	3238548	3238936	1000	-	.	gene_id "MSTRG.108340"; transcript_id "MSTRG.108340.22"; exon_number "20";
chr20	StringTie	transcript	3226684	3234887	1000	-	.	gene_id "MSTRG.108340"; transcript_id "MSTRG.108340.23";
chr20	StringTie	exon	3226684	3227856	1000	-	.	gene_id "MSTRG.108340"; transcript_id "MSTRG.108340.23"; exon_number "1";
chr20	StringTie	exon	3228259	3228428	1000	-	.	gene_id "MSTRG.108340"; transcript_id "MSTRG.108340.23"; exon_number "2";
chr20	StringTie	exon	3228512	3228707	1000	-	.	gene_id "MSTRG.108340"; transcript_id "MSTRG.108340.23"; exon_number "3";
chr20	StringTie	exon	3228838	3228952	1000	-	.	gene_id "MSTRG.108340"; transcript_id "MSTRG.108340.23"; exon_number "4";
chr20	StringTie	exon	3229095	3229263	1000	-	.	gene_id "MSTRG.108340"; transcript_id "MSTRG.108340.23"; exon_number "5";
chr20	StringTie	exon	3229346	3229452	1000	-	.	gene_id "MSTRG.108340"; transcript_id "MSTRG.108340.23"; exon_number "6";
chr20	StringTie	exon	3229524	3229776	1000	-	.	gene_id "MSTRG.108340"; transcript_id "MSTRG.108340.23"; exon_number "7";
chr20	StringTie	exon	3230187	3230260	1000	-	.	gene_id "MSTRG.108340"; transcript_id "MSTRG.108340.23"; exon_number "8";
chr20	StringTie	exon	3230515	3230647	1000	-	.	gene_id "MSTRG.108340"; transcript_id "MSTRG.108340.23"; exon_number "9";
chr20	StringTie	exon	3230732	3230845	1000	-	.	gene_id "MSTRG.108340"; transcript_id "MSTRG.108340.23"; exon_number "10";
chr20	StringTie	exon	3230933	3231058	1000	-	.	gene_id "MSTRG.108340"; transcript_id "MSTRG.108340.23"; exon_number "11";
chr20	StringTie	exon	3231149	3231548	1000	-	.	gene_id "MSTRG.108340"; transcript_id "MSTRG.108340.23"; exon_number "12";
chr20	StringTie	exon	3233514	3233637	1000	-	.	gene_id "MSTRG.108340"; transcript_id "MSTRG.108340.23"; exon_number "13";
chr20	StringTie	exon	3233921	3234002	1000	-	.	gene_id "MSTRG.108340"; transcript_id "MSTRG.108340.23"; exon_number "14";
chr20	StringTie	exon	3234083	3234314	1000	-	.	gene_id "MSTRG.108340"; transcript_id "MSTRG.108340.23"; exon_number "15";
chr20	StringTie	exon	3234568	3234617	1000	-	.	gene_id "MSTRG.108340"; transcript_id "MSTRG.108340.23"; exon_number "16";
chr20	StringTie	exon	3234742	3234887	1000	-	.	gene_id "MSTRG.108340"; transcript_id "MSTRG.108340.23"; exon_number "17";
chr20	StringTie	transcript	3226684	3238790	1000	-	.	gene_id "MSTRG.108340"; transcript_id "MSTRG.108340.24";
chr20	StringTie	exon	3226684	3227856	1000	-	.	gene_id "MSTRG.108340"; transcript_id "MSTRG.108340.24"; exon_number "1";
chr20	StringTie	exon	3228259	3228428	1000	-	.	gene_id "MSTRG.108340"; transcript_id "MSTRG.108340.24"; exon_number "2";
chr20	StringTie	exon	3228512	3228707	1000	-	.	gene_id "MSTRG.108340"; transcript_id "MSTRG.108340.24"; exon_number "3";
chr20	StringTie	exon	3228838	3229011	1000	-	.	gene_id "MSTRG.108340"; transcript_id "MSTRG.108340.24"; exon_number "4";
chr20	StringTie	exon	3229095	3229263	1000	-	.	gene_id "MSTRG.108340"; transcript_id "MSTRG.108340.24"; exon_number "5";
chr20	StringTie	exon	3229346	3229452	1000	-	.	gene_id "MSTRG.108340"; transcript_id "MSTRG.108340.24"; exon_number "6";
chr20	StringTie	exon	3229524	3230647	1000	-	.	gene_id "MSTRG.108340"; transcript_id "MSTRG.108340.24"; exon_number "7";
chr20	StringTie	exon	3230732	3230845	1000	-	.	gene_id "MSTRG.108340"; transcript_id "MSTRG.108340.24"; exon_number "8";
chr20	StringTie	exon	3230933	3231058	1000	-	.	gene_id "MSTRG.108340"; transcript_id "MSTRG.108340.24"; exon_number "9";
chr20	StringTie	exon	3231149	3231242	1000	-	.	gene_id "MSTRG.108340"; transcript_id "MSTRG.108340.24"; exon_number "10";
chr20	StringTie	exon	3231330	3231574	1000	-	.	gene_id "MSTRG.108340"; transcript_id "MSTRG.108340.24"; exon_number "11";
chr20	StringTie	exon	3233514	3233732	1000	-	.	gene_id "MSTRG.108340"; transcript_id "MSTRG.108340.24"; exon_number "12";
chr20	StringTie	exon	3233921	3234002	1000	-	.	gene_id "MSTRG.108340"; transcript_id "MSTRG.108340.24"; exon_number "13";
chr20	StringTie	exon	3234083	3234314	1000	-	.	gene_id "MSTRG.108340"; transcript_id "MSTRG.108340.24"; exon_number "14";
chr20	StringTie	exon	3234568	3234617	1000	-	.	gene_id "MSTRG.108340"; transcript_id "MSTRG.108340.24"; exon_number "15";
chr20	StringTie	exon	3234742	3234894	1000	-	.	gene_id "MSTRG.108340"; transcript_id "MSTRG.108340.24"; exon_number "16";
chr20	StringTie	exon	3237544	3238790	1000	-	.	gene_id "MSTRG.108340"; transcript_id "MSTRG.108340.24"; exon_number "17";
chr20	StringTie	transcript	3226692	3238713	1000	-	.	gene_id "MSTRG.108340"; transcript_id "MSTRG.108340.25";
chr20	StringTie	exon	3226692	3227856	1000	-	.	gene_id "MSTRG.108340"; transcript_id "MSTRG.108340.25"; exon_number "1";
chr20	StringTie	exon	3228259	3228428	1000	-	.	gene_id "MSTRG.108340"; transcript_id "MSTRG.108340.25"; exon_number "2";
chr20	StringTie	exon	3228512	3228707	1000	-	.	gene_id "MSTRG.108340"; transcript_id "MSTRG.108340.25"; exon_number "3";
chr20	StringTie	exon	3228838	3229011	1000	-	.	gene_id "MSTRG.108340"; transcript_id "MSTRG.108340.25"; exon_number "4";
chr20	StringTie	exon	3229095	3229263	1000	-	.	gene_id "MSTRG.108340"; transcript_id "MSTRG.108340.25"; exon_number "5";
chr20	StringTie	exon	3229346	3229452	1000	-	.	gene_id "MSTRG.108340"; transcript_id "MSTRG.108340.25"; exon_number "6";
chr20	StringTie	exon	3229524	3229776	1000	-	.	gene_id "MSTRG.108340"; transcript_id "MSTRG.108340.25"; exon_number "7";
chr20	StringTie	exon	3230187	3230260	1000	-	.	gene_id "MSTRG.108340"; transcript_id "MSTRG.108340.25"; exon_number "8";
chr20	StringTie	exon	3230515	3230647	1000	-	.	gene_id "MSTRG.108340"; transcript_id "MSTRG.108340.25"; exon_number "9";
chr20	StringTie	exon	3230933	3231058	1000	-	.	gene_id "MSTRG.108340"; transcript_id "MSTRG.108340.25"; exon_number "10";
chr20	StringTie	exon	3231149	3231242	1000	-	.	gene_id "MSTRG.108340"; transcript_id "MSTRG.108340.25"; exon_number "11";
chr20	StringTie	exon	3231330	3231548	1000	-	.	gene_id "MSTRG.108340"; transcript_id "MSTRG.108340.25"; exon_number "12";
chr20	StringTie	exon	3233514	3233637	1000	-	.	gene_id "MSTRG.108340"; transcript_id "MSTRG.108340.25"; exon_number "13";
chr20	StringTie	exon	3233921	3234002	1000	-	.	gene_id "MSTRG.108340"; transcript_id "MSTRG.108340.25"; exon_number "14";
chr20	StringTie	exon	3234083	3234314	1000	-	.	gene_id "MSTRG.108340"; transcript_id "MSTRG.108340.25"; exon_number "15";
chr20	StringTie	exon	3234568	3234617	1000	-	.	gene_id "MSTRG.108340"; transcript_id "MSTRG.108340.25"; exon_number "16";
chr20	StringTie	exon	3234742	3234894	1000	-	.	gene_id "MSTRG.108340"; transcript_id "MSTRG.108340.25"; exon_number "17";
chr20	StringTie	exon	3237544	3237588	1000	-	.	gene_id "MSTRG.108340"; transcript_id "MSTRG.108340.25"; exon_number "18";
chr20	StringTie	exon	3238548	3238713	1000	-	.	gene_id "MSTRG.108340"; transcript_id "MSTRG.108340.25"; exon_number "19";
chr20	StringTie	transcript	3226695	3230260	1000	-	.	gene_id "MSTRG.108340"; transcript_id "MSTRG.108340.26";
chr20	StringTie	exon	3226695	3227856	1000	-	.	gene_id "MSTRG.108340"; transcript_id "MSTRG.108340.26"; exon_number "1";
chr20	StringTie	exon	3228259	3228428	1000	-	.	gene_id "MSTRG.108340"; transcript_id "MSTRG.108340.26"; exon_number "2";
chr20	StringTie	exon	3228512	3228707	1000	-	.	gene_id "MSTRG.108340"; transcript_id "MSTRG.108340.26"; exon_number "3";
chr20	StringTie	exon	3228838	3229011	1000	-	.	gene_id "MSTRG.108340"; transcript_id "MSTRG.108340.26"; exon_number "4";
chr20	StringTie	exon	3229095	3229263	1000	-	.	gene_id "MSTRG.108340"; transcript_id "MSTRG.108340.26"; exon_number "5";
chr20	StringTie	exon	3229346	3229452	1000	-	.	gene_id "MSTRG.108340"; transcript_id "MSTRG.108340.26"; exon_number "6";
chr20	StringTie	exon	3229524	3229698	1000	-	.	gene_id "MSTRG.108340"; transcript_id "MSTRG.108340.26"; exon_number "7";
chr20	StringTie	exon	3230187	3230260	1000	-	.	gene_id "MSTRG.108340"; transcript_id "MSTRG.108340.26"; exon_number "8";
chr20	StringTie	transcript	3226702	3239237	1000	-	.	gene_id "MSTRG.108340"; transcript_id "MSTRG.108340.27";
chr20	StringTie	exon	3226702	3227856	1000	-	.	gene_id "MSTRG.108340"; transcript_id "MSTRG.108340.27"; exon_number "1";
chr20	StringTie	exon	3228259	3228428	1000	-	.	gene_id "MSTRG.108340"; transcript_id "MSTRG.108340.27"; exon_number "2";
chr20	StringTie	exon	3228512	3228707	1000	-	.	gene_id "MSTRG.108340"; transcript_id "MSTRG.108340.27"; exon_number "3";
chr20	StringTie	exon	3228838	3229011	1000	-	.	gene_id "MSTRG.108340"; transcript_id "MSTRG.108340.27"; exon_number "4";
chr20	StringTie	exon	3229095	3229263	1000	-	.	gene_id "MSTRG.108340"; transcript_id "MSTRG.108340.27"; exon_number "5";
chr20	StringTie	exon	3229346	3229452	1000	-	.	gene_id "MSTRG.108340"; transcript_id "MSTRG.108340.27"; exon_number "6";
chr20	StringTie	exon	3229524	3229776	1000	-	.	gene_id "MSTRG.108340"; transcript_id "MSTRG.108340.27"; exon_number "7";
chr20	StringTie	exon	3230187	3230647	1000	-	.	gene_id "MSTRG.108340"; transcript_id "MSTRG.108340.27"; exon_number "8";
chr20	StringTie	exon	3230732	3230845	1000	-	.	gene_id "MSTRG.108340"; transcript_id "MSTRG.108340.27"; exon_number "9";
chr20	StringTie	exon	3230933	3231058	1000	-	.	gene_id "MSTRG.108340"; transcript_id "MSTRG.108340.27"; exon_number "10";
chr20	StringTie	exon	3231149	3231242	1000	-	.	gene_id "MSTRG.108340"; transcript_id "MSTRG.108340.27"; exon_number "11";
chr20	StringTie	exon	3231330	3231548	1000	-	.	gene_id "MSTRG.108340"; transcript_id "MSTRG.108340.27"; exon_number "12";
chr20	StringTie	exon	3233514	3233637	1000	-	.	gene_id "MSTRG.108340"; transcript_id "MSTRG.108340.27"; exon_number "13";
chr20	StringTie	exon	3233921	3234002	1000	-	.	gene_id "MSTRG.108340"; transcript_id "MSTRG.108340.27"; exon_number "14";
chr20	StringTie	exon	3234083	3234314	1000	-	.	gene_id "MSTRG.108340"; transcript_id "MSTRG.108340.27"; exon_number "15";
chr20	StringTie	exon	3234568	3234617	1000	-	.	gene_id "MSTRG.108340"; transcript_id "MSTRG.108340.27"; exon_number "16";
chr20	StringTie	exon	3234742	3234894	1000	-	.	gene_id "MSTRG.108340"; transcript_id "MSTRG.108340.27"; exon_number "17";
chr20	StringTie	exon	3237544	3237588	1000	-	.	gene_id "MSTRG.108340"; transcript_id "MSTRG.108340.27"; exon_number "18";
chr20	StringTie	exon	3239095	3239237	1000	-	.	gene_id "MSTRG.108340"; transcript_id "MSTRG.108340.27"; exon_number "19";
chr20	StringTie	transcript	3226706	3239184	1000	-	.	gene_id "MSTRG.108340"; transcript_id "MSTRG.108340.28";
chr20	StringTie	exon	3226706	3227856	1000	-	.	gene_id "MSTRG.108340"; transcript_id "MSTRG.108340.28"; exon_number "1";
chr20	StringTie	exon	3228259	3228428	1000	-	.	gene_id "MSTRG.108340"; transcript_id "MSTRG.108340.28"; exon_number "2";
chr20	StringTie	exon	3228512	3228707	1000	-	.	gene_id "MSTRG.108340"; transcript_id "MSTRG.108340.28"; exon_number "3";
chr20	StringTie	exon	3228838	3229011	1000	-	.	gene_id "MSTRG.108340"; transcript_id "MSTRG.108340.28"; exon_number "4";
chr20	StringTie	exon	3229095	3229263	1000	-	.	gene_id "MSTRG.108340"; transcript_id "MSTRG.108340.28"; exon_number "5";
chr20	StringTie	exon	3229346	3229452	1000	-	.	gene_id "MSTRG.108340"; transcript_id "MSTRG.108340.28"; exon_number "6";
chr20	StringTie	exon	3229524	3230647	1000	-	.	gene_id "MSTRG.108340"; transcript_id "MSTRG.108340.28"; exon_number "7";
chr20	StringTie	exon	3230732	3230845	1000	-	.	gene_id "MSTRG.108340"; transcript_id "MSTRG.108340.28"; exon_number "8";
chr20	StringTie	exon	3230933	3231058	1000	-	.	gene_id "MSTRG.108340"; transcript_id "MSTRG.108340.28"; exon_number "9";
chr20	StringTie	exon	3231149	3231242	1000	-	.	gene_id "MSTRG.108340"; transcript_id "MSTRG.108340.28"; exon_number "10";
chr20	StringTie	exon	3231330	3231574	1000	-	.	gene_id "MSTRG.108340"; transcript_id "MSTRG.108340.28"; exon_number "11";
chr20	StringTie	exon	3233514	3233637	1000	-	.	gene_id "MSTRG.108340"; transcript_id "MSTRG.108340.28"; exon_number "12";
chr20	StringTie	exon	3233921	3234002	1000	-	.	gene_id "MSTRG.108340"; transcript_id "MSTRG.108340.28"; exon_number "13";
chr20	StringTie	exon	3234083	3234314	1000	-	.	gene_id "MSTRG.108340"; transcript_id "MSTRG.108340.28"; exon_number "14";
chr20	StringTie	exon	3234568	3234617	1000	-	.	gene_id "MSTRG.108340"; transcript_id "MSTRG.108340.28"; exon_number "15";
chr20	StringTie	exon	3234742	3234894	1000	-	.	gene_id "MSTRG.108340"; transcript_id "MSTRG.108340.28"; exon_number "16";
chr20	StringTie	exon	3237544	3237565	1000	-	.	gene_id "MSTRG.108340"; transcript_id "MSTRG.108340.28"; exon_number "17";
chr20	StringTie	exon	3239095	3239184	1000	-	.	gene_id "MSTRG.108340"; transcript_id "MSTRG.108340.28"; exon_number "18";
chr20	StringTie	transcript	3226739	3233617	1000	-	.	gene_id "MSTRG.108340"; transcript_id "MSTRG.108340.29";
chr20	StringTie	exon	3226739	3227856	1000	-	.	gene_id "MSTRG.108340"; transcript_id "MSTRG.108340.29"; exon_number "1";
chr20	StringTie	exon	3228259	3228428	1000	-	.	gene_id "MSTRG.108340"; transcript_id "MSTRG.108340.29"; exon_number "2";
chr20	StringTie	exon	3228512	3228707	1000	-	.	gene_id "MSTRG.108340"; transcript_id "MSTRG.108340.29"; exon_number "3";
chr20	StringTie	exon	3228838	3229011	1000	-	.	gene_id "MSTRG.108340"; transcript_id "MSTRG.108340.29"; exon_number "4";
chr20	StringTie	exon	3229095	3229213	1000	-	.	gene_id "MSTRG.108340"; transcript_id "MSTRG.108340.29"; exon_number "5";
chr20	StringTie	exon	3229346	3229452	1000	-	.	gene_id "MSTRG.108340"; transcript_id "MSTRG.108340.29"; exon_number "6";
chr20	StringTie	exon	3229524	3229776	1000	-	.	gene_id "MSTRG.108340"; transcript_id "MSTRG.108340.29"; exon_number "7";
chr20	StringTie	exon	3230187	3230260	1000	-	.	gene_id "MSTRG.108340"; transcript_id "MSTRG.108340.29"; exon_number "8";
chr20	StringTie	exon	3230515	3230845	1000	-	.	gene_id "MSTRG.108340"; transcript_id "MSTRG.108340.29"; exon_number "9";
chr20	StringTie	exon	3230933	3231058	1000	-	.	gene_id "MSTRG.108340"; transcript_id "MSTRG.108340.29"; exon_number "10";
chr20	StringTie	exon	3231149	3231242	1000	-	.	gene_id "MSTRG.108340"; transcript_id "MSTRG.108340.29"; exon_number "11";
chr20	StringTie	exon	3231330	3231548	1000	-	.	gene_id "MSTRG.108340"; transcript_id "MSTRG.108340.29"; exon_number "12";
chr20	StringTie	exon	3233514	3233617	1000	-	.	gene_id "MSTRG.108340"; transcript_id "MSTRG.108340.29"; exon_number "13";
chr20	StringTie	transcript	3226463	3239882	1000	-	.	gene_id "MSTRG.108340"; transcript_id "MSTRG.108340.3";
chr20	StringTie	exon	3226463	3227856	1000	-	.	gene_id "MSTRG.108340"; transcript_id "MSTRG.108340.3"; exon_number "1";
```
