## Additional File 7 - TCGA transcript assembly for "Widespread 3’ UTR splicing regulates expression of oncogene transcripts in sequence-dependent and independent manners": all_tissues_agg-agg-agg.gtf (part 99 of 2216)

```
chr20	StringTie	exon	3228259	3228428	1000	-	.	gene_id "MSTRG.108340"; transcript_id "MSTRG.108340.3"; exon_number "2";
chr20	StringTie	exon	3228512	3228707	1000	-	.	gene_id "MSTRG.108340"; transcript_id "MSTRG.108340.3"; exon_number "3";
chr20	StringTie	exon	3228838	3229011	1000	-	.	gene_id "MSTRG.108340"; transcript_id "MSTRG.108340.3"; exon_number "4";
chr20	StringTie	exon	3229095	3229213	1000	-	.	gene_id "MSTRG.108340"; transcript_id "MSTRG.108340.3"; exon_number "5";
chr20	StringTie	exon	3229346	3229452	1000	-	.	gene_id "MSTRG.108340"; transcript_id "MSTRG.108340.3"; exon_number "6";
chr20	StringTie	exon	3229524	3229776	1000	-	.	gene_id "MSTRG.108340"; transcript_id "MSTRG.108340.3"; exon_number "7";
chr20	StringTie	exon	3230187	3230260	1000	-	.	gene_id "MSTRG.108340"; transcript_id "MSTRG.108340.3"; exon_number "8";
chr20	StringTie	exon	3230515	3230647	1000	-	.	gene_id "MSTRG.108340"; transcript_id "MSTRG.108340.3"; exon_number "9";
chr20	StringTie	exon	3230732	3230845	1000	-	.	gene_id "MSTRG.108340"; transcript_id "MSTRG.108340.3"; exon_number "10";
chr20	StringTie	exon	3230933	3231058	1000	-	.	gene_id "MSTRG.108340"; transcript_id "MSTRG.108340.3"; exon_number "11";
chr20	StringTie	exon	3231149	3231242	1000	-	.	gene_id "MSTRG.108340"; transcript_id "MSTRG.108340.3"; exon_number "12";
chr20	StringTie	exon	3231330	3231548	1000	-	.	gene_id "MSTRG.108340"; transcript_id "MSTRG.108340.3"; exon_number "13";
chr20	StringTie	exon	3233514	3233637	1000	-	.	gene_id "MSTRG.108340"; transcript_id "MSTRG.108340.3"; exon_number "14";
chr20	StringTie	exon	3233921	3234002	1000	-	.	gene_id "MSTRG.108340"; transcript_id "MSTRG.108340.3"; exon_number "15";
chr20	StringTie	exon	3234083	3234314	1000	-	.	gene_id "MSTRG.108340"; transcript_id "MSTRG.108340.3"; exon_number "16";
chr20	StringTie	exon	3234568	3234617	1000	-	.	gene_id "MSTRG.108340"; transcript_id "MSTRG.108340.3"; exon_number "17";
chr20	StringTie	exon	3234742	3234894	1000	-	.	gene_id "MSTRG.108340"; transcript_id "MSTRG.108340.3"; exon_number "18";
chr20	StringTie	exon	3237544	3237588	1000	-	.	gene_id "MSTRG.108340"; transcript_id "MSTRG.108340.3"; exon_number "19";
chr20	StringTie	exon	3239742	3239882	1000	-	.	gene_id "MSTRG.108340"; transcript_id "MSTRG.108340.3"; exon_number "20";
chr20	StringTie	transcript	3226795	3230647	1000	-	.	gene_id "MSTRG.108340"; transcript_id "MSTRG.108340.30";
chr20	StringTie	exon	3226795	3227856	1000	-	.	gene_id "MSTRG.108340"; transcript_id "MSTRG.108340.30"; exon_number "1";
chr20	StringTie	exon	3228259	3228428	1000	-	.	gene_id "MSTRG.108340"; transcript_id "MSTRG.108340.30"; exon_number "2";
chr20	StringTie	exon	3228512	3228707	1000	-	.	gene_id "MSTRG.108340"; transcript_id "MSTRG.108340.30"; exon_number "3";
chr20	StringTie	exon	3228838	3229011	1000	-	.	gene_id "MSTRG.108340"; transcript_id "MSTRG.108340.30"; exon_number "4";
chr20	StringTie	exon	3229095	3229263	1000	-	.	gene_id "MSTRG.108340"; transcript_id "MSTRG.108340.30"; exon_number "5";
chr20	StringTie	exon	3229346	3229452	1000	-	.	gene_id "MSTRG.108340"; transcript_id "MSTRG.108340.30"; exon_number "6";
chr20	StringTie	exon	3229524	3229706	1000	-	.	gene_id "MSTRG.108340"; transcript_id "MSTRG.108340.30"; exon_number "7";
chr20	StringTie	exon	3230187	3230647	1000	-	.	gene_id "MSTRG.108340"; transcript_id "MSTRG.108340.30"; exon_number "8";
chr20	StringTie	transcript	3227263	3239594	1000	-	.	gene_id "MSTRG.108340"; transcript_id "MSTRG.108340.31";
chr20	StringTie	exon	3227263	3227856	1000	-	.	gene_id "MSTRG.108340"; transcript_id "MSTRG.108340.31"; exon_number "1";
chr20	StringTie	exon	3228259	3228356	1000	-	.	gene_id "MSTRG.108340"; transcript_id "MSTRG.108340.31"; exon_number "2";
chr20	StringTie	exon	3228512	3228707	1000	-	.	gene_id "MSTRG.108340"; transcript_id "MSTRG.108340.31"; exon_number "3";
chr20	StringTie	exon	3228838	3229011	1000	-	.	gene_id "MSTRG.108340"; transcript_id "MSTRG.108340.31"; exon_number "4";
chr20	StringTie	exon	3229095	3229263	1000	-	.	gene_id "MSTRG.108340"; transcript_id "MSTRG.108340.31"; exon_number "5";
chr20	StringTie	exon	3229346	3229452	1000	-	.	gene_id "MSTRG.108340"; transcript_id "MSTRG.108340.31"; exon_number "6";
chr20	StringTie	exon	3229524	3229706	1000	-	.	gene_id "MSTRG.108340"; transcript_id "MSTRG.108340.31"; exon_number "7";
chr20	StringTie	exon	3230187	3230260	1000	-	.	gene_id "MSTRG.108340"; transcript_id "MSTRG.108340.31"; exon_number "8";
chr20	StringTie	exon	3230515	3230647	1000	-	.	gene_id "MSTRG.108340"; transcript_id "MSTRG.108340.31"; exon_number "9";
chr20	StringTie	exon	3230732	3230845	1000	-	.	gene_id "MSTRG.108340"; transcript_id "MSTRG.108340.31"; exon_number "10";
chr20	StringTie	exon	3230933	3231058	1000	-	.	gene_id "MSTRG.108340"; transcript_id "MSTRG.108340.31"; exon_number "11";
chr20	StringTie	exon	3231149	3231242	1000	-	.	gene_id "MSTRG.108340"; transcript_id "MSTRG.108340.31"; exon_number "12";
chr20	StringTie	exon	3231330	3231476	1000	-	.	gene_id "MSTRG.108340"; transcript_id "MSTRG.108340.31"; exon_number "13";
chr20	StringTie	exon	3233514	3233637	1000	-	.	gene_id "MSTRG.108340"; transcript_id "MSTRG.108340.31"; exon_number "14";
chr20	StringTie	exon	3233921	3234002	1000	-	.	gene_id "MSTRG.108340"; transcript_id "MSTRG.108340.31"; exon_number "15";
chr20	StringTie	exon	3234083	3234314	1000	-	.	gene_id "MSTRG.108340"; transcript_id "MSTRG.108340.31"; exon_number "16";
chr20	StringTie	exon	3234568	3234617	1000	-	.	gene_id "MSTRG.108340"; transcript_id "MSTRG.108340.31"; exon_number "17";
chr20	StringTie	exon	3234742	3234894	1000	-	.	gene_id "MSTRG.108340"; transcript_id "MSTRG.108340.31"; exon_number "18";
chr20	StringTie	exon	3237544	3237588	1000	-	.	gene_id "MSTRG.108340"; transcript_id "MSTRG.108340.31"; exon_number "19";
chr20	StringTie	exon	3239348	3239594	1000	-	.	gene_id "MSTRG.108340"; transcript_id "MSTRG.108340.31"; exon_number "20";
chr20	StringTie	transcript	3227288	3234305	1000	-	.	gene_id "MSTRG.108340"; transcript_id "MSTRG.108340.32";
chr20	StringTie	exon	3227288	3227856	1000	-	.	gene_id "MSTRG.108340"; transcript_id "MSTRG.108340.32"; exon_number "1";
chr20	StringTie	exon	3228259	3228428	1000	-	.	gene_id "MSTRG.108340"; transcript_id "MSTRG.108340.32"; exon_number "2";
chr20	StringTie	exon	3228512	3228707	1000	-	.	gene_id "MSTRG.108340"; transcript_id "MSTRG.108340.32"; exon_number "3";
chr20	StringTie	exon	3228838	3229011	1000	-	.	gene_id "MSTRG.108340"; transcript_id "MSTRG.108340.32"; exon_number "4";
chr20	StringTie	exon	3229095	3229452	1000	-	.	gene_id "MSTRG.108340"; transcript_id "MSTRG.108340.32"; exon_number "5";
chr20	StringTie	exon	3229524	3229776	1000	-	.	gene_id "MSTRG.108340"; transcript_id "MSTRG.108340.32"; exon_number "6";
chr20	StringTie	exon	3230187	3230260	1000	-	.	gene_id "MSTRG.108340"; transcript_id "MSTRG.108340.32"; exon_number "7";
chr20	StringTie	exon	3230515	3230647	1000	-	.	gene_id "MSTRG.108340"; transcript_id "MSTRG.108340.32"; exon_number "8";
chr20	StringTie	exon	3230732	3230845	1000	-	.	gene_id "MSTRG.108340"; transcript_id "MSTRG.108340.32"; exon_number "9";
chr20	StringTie	exon	3230933	3231058	1000	-	.	gene_id "MSTRG.108340"; transcript_id "MSTRG.108340.32"; exon_number "10";
chr20	StringTie	exon	3231149	3231242	1000	-	.	gene_id "MSTRG.108340"; transcript_id "MSTRG.108340.32"; exon_number "11";
chr20	StringTie	exon	3231330	3231574	1000	-	.	gene_id "MSTRG.108340"; transcript_id "MSTRG.108340.32"; exon_number "12";
chr20	StringTie	exon	3233514	3233637	1000	-	.	gene_id "MSTRG.108340"; transcript_id "MSTRG.108340.32"; exon_number "13";
chr20	StringTie	exon	3233921	3234002	1000	-	.	gene_id "MSTRG.108340"; transcript_id "MSTRG.108340.32"; exon_number "14";
chr20	StringTie	exon	3234083	3234305	1000	-	.	gene_id "MSTRG.108340"; transcript_id "MSTRG.108340.32"; exon_number "15";
chr20	StringTie	transcript	3227347	3231207	1000	-	.	gene_id "MSTRG.108340"; transcript_id "MSTRG.108340.33";
chr20	StringTie	exon	3227347	3227856	1000	-	.	gene_id "MSTRG.108340"; transcript_id "MSTRG.108340.33"; exon_number "1";
chr20	StringTie	exon	3228259	3228428	1000	-	.	gene_id "MSTRG.108340"; transcript_id "MSTRG.108340.33"; exon_number "2";
chr20	StringTie	exon	3228512	3228707	1000	-	.	gene_id "MSTRG.108340"; transcript_id "MSTRG.108340.33"; exon_number "3";
chr20	StringTie	exon	3228838	3229011	1000	-	.	gene_id "MSTRG.108340"; transcript_id "MSTRG.108340.33"; exon_number "4";
chr20	StringTie	exon	3229095	3229452	1000	-	.	gene_id "MSTRG.108340"; transcript_id "MSTRG.108340.33"; exon_number "5";
chr20	StringTie	exon	3229524	3229706	1000	-	.	gene_id "MSTRG.108340"; transcript_id "MSTRG.108340.33"; exon_number "6";
chr20	StringTie	exon	3230187	3230260	1000	-	.	gene_id "MSTRG.108340"; transcript_id "MSTRG.108340.33"; exon_number "7";
chr20	StringTie	exon	3230515	3230647	1000	-	.	gene_id "MSTRG.108340"; transcript_id "MSTRG.108340.33"; exon_number "8";
chr20	StringTie	exon	3230732	3230845	1000	-	.	gene_id "MSTRG.108340"; transcript_id "MSTRG.108340.33"; exon_number "9";
chr20	StringTie	exon	3230933	3231058	1000	-	.	gene_id "MSTRG.108340"; transcript_id "MSTRG.108340.33"; exon_number "10";
chr20	StringTie	exon	3231149	3231207	1000	-	.	gene_id "MSTRG.108340"; transcript_id "MSTRG.108340.33"; exon_number "11";
chr20	StringTie	transcript	3227353	3231548	1000	-	.	gene_id "MSTRG.108340"; transcript_id "MSTRG.108340.34";
chr20	StringTie	exon	3227353	3227856	1000	-	.	gene_id "MSTRG.108340"; transcript_id "MSTRG.108340.34"; exon_number "1";
chr20	StringTie	exon	3228259	3228428	1000	-	.	gene_id "MSTRG.108340"; transcript_id "MSTRG.108340.34"; exon_number "2";
chr20	StringTie	exon	3228512	3228707	1000	-	.	gene_id "MSTRG.108340"; transcript_id "MSTRG.108340.34"; exon_number "3";
chr20	StringTie	exon	3228838	3229001	1000	-	.	gene_id "MSTRG.108340"; transcript_id "MSTRG.108340.34"; exon_number "4";
chr20	StringTie	exon	3229095	3229263	1000	-	.	gene_id "MSTRG.108340"; transcript_id "MSTRG.108340.34"; exon_number "5";
chr20	StringTie	exon	3229346	3229452	1000	-	.	gene_id "MSTRG.108340"; transcript_id "MSTRG.108340.34"; exon_number "6";
chr20	StringTie	exon	3229524	3229776	1000	-	.	gene_id "MSTRG.108340"; transcript_id "MSTRG.108340.34"; exon_number "7";
chr20	StringTie	exon	3230187	3230260	1000	-	.	gene_id "MSTRG.108340"; transcript_id "MSTRG.108340.34"; exon_number "8";
chr20	StringTie	exon	3230515	3230845	1000	-	.	gene_id "MSTRG.108340"; transcript_id "MSTRG.108340.34"; exon_number "9";
chr20	StringTie	exon	3230933	3231058	1000	-	.	gene_id "MSTRG.108340"; transcript_id "MSTRG.108340.34"; exon_number "10";
chr20	StringTie	exon	3231149	3231242	1000	-	.	gene_id "MSTRG.108340"; transcript_id "MSTRG.108340.34"; exon_number "11";
chr20	StringTie	exon	3231330	3231548	1000	-	.	gene_id "MSTRG.108340"; transcript_id "MSTRG.108340.34"; exon_number "12";
chr20	StringTie	transcript	3227360	3239664	1000	-	.	gene_id "MSTRG.108340"; transcript_id "MSTRG.108340.35";
chr20	StringTie	exon	3227360	3227856	1000	-	.	gene_id "MSTRG.108340"; transcript_id "MSTRG.108340.35"; exon_number "1";
chr20	StringTie	exon	3228259	3228356	1000	-	.	gene_id "MSTRG.108340"; transcript_id "MSTRG.108340.35"; exon_number "2";
chr20	StringTie	exon	3228512	3228707	1000	-	.	gene_id "MSTRG.108340"; transcript_id "MSTRG.108340.35"; exon_number "3";
chr20	StringTie	exon	3228838	3229011	1000	-	.	gene_id "MSTRG.108340"; transcript_id "MSTRG.108340.35"; exon_number "4";
chr20	StringTie	exon	3229095	3229213	1000	-	.	gene_id "MSTRG.108340"; transcript_id "MSTRG.108340.35"; exon_number "5";
chr20	StringTie	exon	3229346	3229452	1000	-	.	gene_id "MSTRG.108340"; transcript_id "MSTRG.108340.35"; exon_number "6";
chr20	StringTie	exon	3229524	3229776	1000	-	.	gene_id "MSTRG.108340"; transcript_id "MSTRG.108340.35"; exon_number "7";
chr20	StringTie	exon	3230187	3230260	1000	-	.	gene_id "MSTRG.108340"; transcript_id "MSTRG.108340.35"; exon_number "8";
chr20	StringTie	exon	3230515	3230647	1000	-	.	gene_id "MSTRG.108340"; transcript_id "MSTRG.108340.35"; exon_number "9";
chr20	StringTie	exon	3230732	3230845	1000	-	.	gene_id "MSTRG.108340"; transcript_id "MSTRG.108340.35"; exon_number "10";
chr20	StringTie	exon	3230933	3231058	1000	-	.	gene_id "MSTRG.108340"; transcript_id "MSTRG.108340.35"; exon_number "11";
chr20	StringTie	exon	3231149	3231242	1000	-	.	gene_id "MSTRG.108340"; transcript_id "MSTRG.108340.35"; exon_number "12";
chr20	StringTie	exon	3231330	3231548	1000	-	.	gene_id "MSTRG.108340"; transcript_id "MSTRG.108340.35"; exon_number "13";
chr20	StringTie	exon	3233514	3233637	1000	-	.	gene_id "MSTRG.108340"; transcript_id "MSTRG.108340.35"; exon_number "14";
chr20	StringTie	exon	3233921	3234002	1000	-	.	gene_id "MSTRG.108340"; transcript_id "MSTRG.108340.35"; exon_number "15";
chr20	StringTie	exon	3234083	3234314	1000	-	.	gene_id "MSTRG.108340"; transcript_id "MSTRG.108340.35"; exon_number "16";
chr20	StringTie	exon	3234568	3234617	1000	-	.	gene_id "MSTRG.108340"; transcript_id "MSTRG.108340.35"; exon_number "17";
chr20	StringTie	exon	3234742	3234894	1000	-	.	gene_id "MSTRG.108340"; transcript_id "MSTRG.108340.35"; exon_number "18";
chr20	StringTie	exon	3237544	3237588	1000	-	.	gene_id "MSTRG.108340"; transcript_id "MSTRG.108340.35"; exon_number "19";
chr20	StringTie	exon	3239348	3239664	1000	-	.	gene_id "MSTRG.108340"; transcript_id "MSTRG.108340.35"; exon_number "20";
chr20	StringTie	transcript	3227370	3238915	1000	-	.	gene_id "MSTRG.108340"; transcript_id "MSTRG.108340.36";
chr20	StringTie	exon	3227370	3227856	1000	-	.	gene_id "MSTRG.108340"; transcript_id "MSTRG.108340.36"; exon_number "1";
chr20	StringTie	exon	3228259	3228428	1000	-	.	gene_id "MSTRG.108340"; transcript_id "MSTRG.108340.36"; exon_number "2";
chr20	StringTie	exon	3228512	3228707	1000	-	.	gene_id "MSTRG.108340"; transcript_id "MSTRG.108340.36"; exon_number "3";
chr20	StringTie	exon	3228838	3229011	1000	-	.	gene_id "MSTRG.108340"; transcript_id "MSTRG.108340.36"; exon_number "4";
chr20	StringTie	exon	3229095	3229263	1000	-	.	gene_id "MSTRG.108340"; transcript_id "MSTRG.108340.36"; exon_number "5";
chr20	StringTie	exon	3229346	3229452	1000	-	.	gene_id "MSTRG.108340"; transcript_id "MSTRG.108340.36"; exon_number "6";
chr20	StringTie	exon	3229524	3229706	1000	-	.	gene_id "MSTRG.108340"; transcript_id "MSTRG.108340.36"; exon_number "7";
chr20	StringTie	exon	3230187	3230260	1000	-	.	gene_id "MSTRG.108340"; transcript_id "MSTRG.108340.36"; exon_number "8";
chr20	StringTie	exon	3230500	3230845	1000	-	.	gene_id "MSTRG.108340"; transcript_id "MSTRG.108340.36"; exon_number "9";
chr20	StringTie	exon	3230933	3231058	1000	-	.	gene_id "MSTRG.108340"; transcript_id "MSTRG.108340.36"; exon_number "10";
chr20	StringTie	exon	3231149	3231242	1000	-	.	gene_id "MSTRG.108340"; transcript_id "MSTRG.108340.36"; exon_number "11";
chr20	StringTie	exon	3231330	3231548	1000	-	.	gene_id "MSTRG.108340"; transcript_id "MSTRG.108340.36"; exon_number "12";
chr20	StringTie	exon	3233514	3233637	1000	-	.	gene_id "MSTRG.108340"; transcript_id "MSTRG.108340.36"; exon_number "13";
chr20	StringTie	exon	3233921	3234002	1000	-	.	gene_id "MSTRG.108340"; transcript_id "MSTRG.108340.36"; exon_number "14";
chr20	StringTie	exon	3234083	3234314	1000	-	.	gene_id "MSTRG.108340"; transcript_id "MSTRG.108340.36"; exon_number "15";
chr20	StringTie	exon	3234568	3234617	1000	-	.	gene_id "MSTRG.108340"; transcript_id "MSTRG.108340.36"; exon_number "16";
chr20	StringTie	exon	3234742	3234894	1000	-	.	gene_id "MSTRG.108340"; transcript_id "MSTRG.108340.36"; exon_number "17";
chr20	StringTie	exon	3237544	3238915	1000	-	.	gene_id "MSTRG.108340"; transcript_id "MSTRG.108340.36"; exon_number "18";
chr20	StringTie	transcript	3227392	3239611	1000	-	.	gene_id "MSTRG.108340"; transcript_id "MSTRG.108340.37";
chr20	StringTie	exon	3227392	3227856	1000	-	.	gene_id "MSTRG.108340"; transcript_id "MSTRG.108340.37"; exon_number "1";
chr20	StringTie	exon	3228259	3228428	1000	-	.	gene_id "MSTRG.108340"; transcript_id "MSTRG.108340.37"; exon_number "2";
chr20	StringTie	exon	3228512	3228707	1000	-	.	gene_id "MSTRG.108340"; transcript_id "MSTRG.108340.37"; exon_number "3";
chr20	StringTie	exon	3228838	3229011	1000	-	.	gene_id "MSTRG.108340"; transcript_id "MSTRG.108340.37"; exon_number "4";
chr20	StringTie	exon	3229095	3229263	1000	-	.	gene_id "MSTRG.108340"; transcript_id "MSTRG.108340.37"; exon_number "5";
chr20	StringTie	exon	3229346	3229452	1000	-	.	gene_id "MSTRG.108340"; transcript_id "MSTRG.108340.37"; exon_number "6";
chr20	StringTie	exon	3229524	3229776	1000	-	.	gene_id "MSTRG.108340"; transcript_id "MSTRG.108340.37"; exon_number "7";
chr20	StringTie	exon	3230187	3230260	1000	-	.	gene_id "MSTRG.108340"; transcript_id "MSTRG.108340.37"; exon_number "8";
chr20	StringTie	exon	3230515	3230647	1000	-	.	gene_id "MSTRG.108340"; transcript_id "MSTRG.108340.37"; exon_number "9";
chr20	StringTie	exon	3230732	3230845	1000	-	.	gene_id "MSTRG.108340"; transcript_id "MSTRG.108340.37"; exon_number "10";
chr20	StringTie	exon	3230933	3231058	1000	-	.	gene_id "MSTRG.108340"; transcript_id "MSTRG.108340.37"; exon_number "11";
chr20	StringTie	exon	3231149	3231242	1000	-	.	gene_id "MSTRG.108340"; transcript_id "MSTRG.108340.37"; exon_number "12";
chr20	StringTie	exon	3231330	3231548	1000	-	.	gene_id "MSTRG.108340"; transcript_id "MSTRG.108340.37"; exon_number "13";
chr20	StringTie	exon	3233514	3233637	1000	-	.	gene_id "MSTRG.108340"; transcript_id "MSTRG.108340.37"; exon_number "14";
chr20	StringTie	exon	3233921	3233987	1000	-	.	gene_id "MSTRG.108340"; transcript_id "MSTRG.108340.37"; exon_number "15";
chr20	StringTie	exon	3234083	3234314	1000	-	.	gene_id "MSTRG.108340"; transcript_id "MSTRG.108340.37"; exon_number "16";
chr20	StringTie	exon	3234568	3234617	1000	-	.	gene_id "MSTRG.108340"; transcript_id "MSTRG.108340.37"; exon_number "17";
chr20	StringTie	exon	3234742	3234894	1000	-	.	gene_id "MSTRG.108340"; transcript_id "MSTRG.108340.37"; exon_number "18";
chr20	StringTie	exon	3237544	3237588	1000	-	.	gene_id "MSTRG.108340"; transcript_id "MSTRG.108340.37"; exon_number "19";
chr20	StringTie	exon	3239348	3239611	1000	-	.	gene_id "MSTRG.108340"; transcript_id "MSTRG.108340.37"; exon_number "20";
chr20	StringTie	transcript	3227396	3239666	1000	-	.	gene_id "MSTRG.108340"; transcript_id "MSTRG.108340.38";
chr20	StringTie	exon	3227396	3227856	1000	-	.	gene_id "MSTRG.108340"; transcript_id "MSTRG.108340.38"; exon_number "1";
chr20	StringTie	exon	3228259	3228428	1000	-	.	gene_id "MSTRG.108340"; transcript_id "MSTRG.108340.38"; exon_number "2";
chr20	StringTie	exon	3228512	3228707	1000	-	.	gene_id "MSTRG.108340"; transcript_id "MSTRG.108340.38"; exon_number "3";
chr20	StringTie	exon	3228838	3229011	1000	-	.	gene_id "MSTRG.108340"; transcript_id "MSTRG.108340.38"; exon_number "4";
chr20	StringTie	exon	3229095	3229263	1000	-	.	gene_id "MSTRG.108340"; transcript_id "MSTRG.108340.38"; exon_number "5";
chr20	StringTie	exon	3229346	3229452	1000	-	.	gene_id "MSTRG.108340"; transcript_id "MSTRG.108340.38"; exon_number "6";
chr20	StringTie	exon	3229524	3229776	1000	-	.	gene_id "MSTRG.108340"; transcript_id "MSTRG.108340.38"; exon_number "7";
chr20	StringTie	exon	3230187	3230260	1000	-	.	gene_id "MSTRG.108340"; transcript_id "MSTRG.108340.38"; exon_number "8";
chr20	StringTie	exon	3230515	3230647	1000	-	.	gene_id "MSTRG.108340"; transcript_id "MSTRG.108340.38"; exon_number "9";
chr20	StringTie	exon	3230933	3231058	1000	-	.	gene_id "MSTRG.108340"; transcript_id "MSTRG.108340.38"; exon_number "10";
chr20	StringTie	exon	3231149	3231242	1000	-	.	gene_id "MSTRG.108340"; transcript_id "MSTRG.108340.38"; exon_number "11";
chr20	StringTie	exon	3231330	3231548	1000	-	.	gene_id "MSTRG.108340"; transcript_id "MSTRG.108340.38"; exon_number "12";
chr20	StringTie	exon	3233514	3233637	1000	-	.	gene_id "MSTRG.108340"; transcript_id "MSTRG.108340.38"; exon_number "13";
chr20	StringTie	exon	3233921	3234002	1000	-	.	gene_id "MSTRG.108340"; transcript_id "MSTRG.108340.38"; exon_number "14";
chr20	StringTie	exon	3234083	3234314	1000	-	.	gene_id "MSTRG.108340"; transcript_id "MSTRG.108340.38"; exon_number "15";
chr20	StringTie	exon	3234568	3234617	1000	-	.	gene_id "MSTRG.108340"; transcript_id "MSTRG.108340.38"; exon_number "16";
chr20	StringTie	exon	3234742	3234894	1000	-	.	gene_id "MSTRG.108340"; transcript_id "MSTRG.108340.38"; exon_number "17";
chr20	StringTie	exon	3237544	3237588	1000	-	.	gene_id "MSTRG.108340"; transcript_id "MSTRG.108340.38"; exon_number "18";
chr20	StringTie	exon	3239348	3239666	1000	-	.	gene_id "MSTRG.108340"; transcript_id "MSTRG.108340.38"; exon_number "19";
chr20	StringTie	transcript	3227396	3239623	1000	-	.	gene_id "MSTRG.108340"; transcript_id "MSTRG.108340.39";
chr20	StringTie	exon	3227396	3227856	1000	-	.	gene_id "MSTRG.108340"; transcript_id "MSTRG.108340.39"; exon_number "1";
chr20	StringTie	exon	3228259	3228428	1000	-	.	gene_id "MSTRG.108340"; transcript_id "MSTRG.108340.39"; exon_number "2";
chr20	StringTie	exon	3228512	3228707	1000	-	.	gene_id "MSTRG.108340"; transcript_id "MSTRG.108340.39"; exon_number "3";
chr20	StringTie	exon	3228838	3229011	1000	-	.	gene_id "MSTRG.108340"; transcript_id "MSTRG.108340.39"; exon_number "4";
chr20	StringTie	exon	3229095	3229263	1000	-	.	gene_id "MSTRG.108340"; transcript_id "MSTRG.108340.39"; exon_number "5";
chr20	StringTie	exon	3229346	3229452	1000	-	.	gene_id "MSTRG.108340"; transcript_id "MSTRG.108340.39"; exon_number "6";
chr20	StringTie	exon	3229524	3229776	1000	-	.	gene_id "MSTRG.108340"; transcript_id "MSTRG.108340.39"; exon_number "7";
chr20	StringTie	exon	3230187	3230260	1000	-	.	gene_id "MSTRG.108340"; transcript_id "MSTRG.108340.39"; exon_number "8";
chr20	StringTie	exon	3230515	3230647	1000	-	.	gene_id "MSTRG.108340"; transcript_id "MSTRG.108340.39"; exon_number "9";
chr20	StringTie	exon	3230732	3230837	1000	-	.	gene_id "MSTRG.108340"; transcript_id "MSTRG.108340.39"; exon_number "10";
chr20	StringTie	exon	3230933	3231058	1000	-	.	gene_id "MSTRG.108340"; transcript_id "MSTRG.108340.39"; exon_number "11";
chr20	StringTie	exon	3231149	3231242	1000	-	.	gene_id "MSTRG.108340"; transcript_id "MSTRG.108340.39"; exon_number "12";
chr20	StringTie	exon	3231330	3231548	1000	-	.	gene_id "MSTRG.108340"; transcript_id "MSTRG.108340.39"; exon_number "13";
chr20	StringTie	exon	3233514	3233637	1000	-	.	gene_id "MSTRG.108340"; transcript_id "MSTRG.108340.39"; exon_number "14";
chr20	StringTie	exon	3233921	3234002	1000	-	.	gene_id "MSTRG.108340"; transcript_id "MSTRG.108340.39"; exon_number "15";
chr20	StringTie	exon	3234083	3234314	1000	-	.	gene_id "MSTRG.108340"; transcript_id "MSTRG.108340.39"; exon_number "16";
chr20	StringTie	exon	3234568	3234617	1000	-	.	gene_id "MSTRG.108340"; transcript_id "MSTRG.108340.39"; exon_number "17";
chr20	StringTie	exon	3234742	3234894	1000	-	.	gene_id "MSTRG.108340"; transcript_id "MSTRG.108340.39"; exon_number "18";
chr20	StringTie	exon	3237544	3237588	1000	-	.	gene_id "MSTRG.108340"; transcript_id "MSTRG.108340.39"; exon_number "19";
chr20	StringTie	exon	3239348	3239623	1000	-	.	gene_id "MSTRG.108340"; transcript_id "MSTRG.108340.39"; exon_number "20";
chr20	StringTie	transcript	3226504	3239216	1000	-	.	gene_id "MSTRG.108340"; transcript_id "MSTRG.108340.4";
chr20	StringTie	exon	3226504	3227856	1000	-	.	gene_id "MSTRG.108340"; transcript_id "MSTRG.108340.4"; exon_number "1";
chr20	StringTie	exon	3228259	3228428	1000	-	.	gene_id "MSTRG.108340"; transcript_id "MSTRG.108340.4"; exon_number "2";
chr20	StringTie	exon	3228512	3228707	1000	-	.	gene_id "MSTRG.108340"; transcript_id "MSTRG.108340.4"; exon_number "3";
chr20	StringTie	exon	3228838	3229011	1000	-	.	gene_id "MSTRG.108340"; transcript_id "MSTRG.108340.4"; exon_number "4";
chr20	StringTie	exon	3229095	3229263	1000	-	.	gene_id "MSTRG.108340"; transcript_id "MSTRG.108340.4"; exon_number "5";
chr20	StringTie	exon	3229346	3229452	1000	-	.	gene_id "MSTRG.108340"; transcript_id "MSTRG.108340.4"; exon_number "6";
chr20	StringTie	exon	3229524	3229776	1000	-	.	gene_id "MSTRG.108340"; transcript_id "MSTRG.108340.4"; exon_number "7";
chr20	StringTie	exon	3230187	3230260	1000	-	.	gene_id "MSTRG.108340"; transcript_id "MSTRG.108340.4"; exon_number "8";
chr20	StringTie	exon	3230515	3230647	1000	-	.	gene_id "MSTRG.108340"; transcript_id "MSTRG.108340.4"; exon_number "9";
chr20	StringTie	exon	3230732	3230845	1000	-	.	gene_id "MSTRG.108340"; transcript_id "MSTRG.108340.4"; exon_number "10";
chr20	StringTie	exon	3230933	3231058	1000	-	.	gene_id "MSTRG.108340"; transcript_id "MSTRG.108340.4"; exon_number "11";
chr20	StringTie	exon	3231149	3231242	1000	-	.	gene_id "MSTRG.108340"; transcript_id "MSTRG.108340.4"; exon_number "12";
chr20	StringTie	exon	3231330	3231548	1000	-	.	gene_id "MSTRG.108340"; transcript_id "MSTRG.108340.4"; exon_number "13";
chr20	StringTie	exon	3233514	3233637	1000	-	.	gene_id "MSTRG.108340"; transcript_id "MSTRG.108340.4"; exon_number "14";
chr20	StringTie	exon	3233921	3234002	1000	-	.	gene_id "MSTRG.108340"; transcript_id "MSTRG.108340.4"; exon_number "15";
chr20	StringTie	exon	3234083	3234314	1000	-	.	gene_id "MSTRG.108340"; transcript_id "MSTRG.108340.4"; exon_number "16";
chr20	StringTie	exon	3234568	3234617	1000	-	.	gene_id "MSTRG.108340"; transcript_id "MSTRG.108340.4"; exon_number "17";
chr20	StringTie	exon	3234742	3234894	1000	-	.	gene_id "MSTRG.108340"; transcript_id "MSTRG.108340.4"; exon_number "18";
chr20	StringTie	exon	3237544	3237588	1000	-	.	gene_id "MSTRG.108340"; transcript_id "MSTRG.108340.4"; exon_number "19";
chr20	StringTie	exon	3237893	3238159	1000	-	.	gene_id "MSTRG.108340"; transcript_id "MSTRG.108340.4"; exon_number "20";
chr20	StringTie	exon	3239095	3239216	1000	-	.	gene_id "MSTRG.108340"; transcript_id "MSTRG.108340.4"; exon_number "21";
chr20	StringTie	transcript	3227414	3239845	1000	-	.	gene_id "MSTRG.108340"; transcript_id "MSTRG.108340.40";
chr20	StringTie	exon	3227414	3227856	1000	-	.	gene_id "MSTRG.108340"; transcript_id "MSTRG.108340.40"; exon_number "1";
chr20	StringTie	exon	3228259	3228428	1000	-	.	gene_id "MSTRG.108340"; transcript_id "MSTRG.108340.40"; exon_number "2";
chr20	StringTie	exon	3228512	3228707	1000	-	.	gene_id "MSTRG.108340"; transcript_id "MSTRG.108340.40"; exon_number "3";
chr20	StringTie	exon	3228838	3229011	1000	-	.	gene_id "MSTRG.108340"; transcript_id "MSTRG.108340.40"; exon_number "4";
chr20	StringTie	exon	3229095	3229263	1000	-	.	gene_id "MSTRG.108340"; transcript_id "MSTRG.108340.40"; exon_number "5";
chr20	StringTie	exon	3229346	3229452	1000	-	.	gene_id "MSTRG.108340"; transcript_id "MSTRG.108340.40"; exon_number "6";
chr20	StringTie	exon	3229524	3229776	1000	-	.	gene_id "MSTRG.108340"; transcript_id "MSTRG.108340.40"; exon_number "7";
chr20	StringTie	exon	3230187	3230260	1000	-	.	gene_id "MSTRG.108340"; transcript_id "MSTRG.108340.40"; exon_number "8";
chr20	StringTie	exon	3230515	3230647	1000	-	.	gene_id "MSTRG.108340"; transcript_id "MSTRG.108340.40"; exon_number "9";
chr20	StringTie	exon	3230732	3230845	1000	-	.	gene_id "MSTRG.108340"; transcript_id "MSTRG.108340.40"; exon_number "10";
chr20	StringTie	exon	3230933	3231058	1000	-	.	gene_id "MSTRG.108340"; transcript_id "MSTRG.108340.40"; exon_number "11";
chr20	StringTie	exon	3231149	3231242	1000	-	.	gene_id "MSTRG.108340"; transcript_id "MSTRG.108340.40"; exon_number "12";
chr20	StringTie	exon	3231330	3231548	1000	-	.	gene_id "MSTRG.108340"; transcript_id "MSTRG.108340.40"; exon_number "13";
chr20	StringTie	exon	3233514	3233637	1000	-	.	gene_id "MSTRG.108340"; transcript_id "MSTRG.108340.40"; exon_number "14";
chr20	StringTie	exon	3233921	3234002	1000	-	.	gene_id "MSTRG.108340"; transcript_id "MSTRG.108340.40"; exon_number "15";
chr20	StringTie	exon	3234083	3234314	1000	-	.	gene_id "MSTRG.108340"; transcript_id "MSTRG.108340.40"; exon_number "16";
chr20	StringTie	exon	3234568	3234617	1000	-	.	gene_id "MSTRG.108340"; transcript_id "MSTRG.108340.40"; exon_number "17";
chr20	StringTie	exon	3234742	3234894	1000	-	.	gene_id "MSTRG.108340"; transcript_id "MSTRG.108340.40"; exon_number "18";
chr20	StringTie	exon	3237544	3237588	1000	-	.	gene_id "MSTRG.108340"; transcript_id "MSTRG.108340.40"; exon_number "19";
chr20	StringTie	exon	3239742	3239845	1000	-	.	gene_id "MSTRG.108340"; transcript_id "MSTRG.108340.40"; exon_number "20";
chr20	StringTie	transcript	3227415	3239594	1000	-	.	gene_id "MSTRG.108340"; transcript_id "MSTRG.108340.41";
chr20	StringTie	exon	3227415	3227856	1000	-	.	gene_id "MSTRG.108340"; transcript_id "MSTRG.108340.41"; exon_number "1";
chr20	StringTie	exon	3228259	3228356	1000	-	.	gene_id "MSTRG.108340"; transcript_id "MSTRG.108340.41"; exon_number "2";
chr20	StringTie	exon	3228512	3228707	1000	-	.	gene_id "MSTRG.108340"; transcript_id "MSTRG.108340.41"; exon_number "3";
chr20	StringTie	exon	3228838	3229011	1000	-	.	gene_id "MSTRG.108340"; transcript_id "MSTRG.108340.41"; exon_number "4";
chr20	StringTie	exon	3229095	3229213	1000	-	.	gene_id "MSTRG.108340"; transcript_id "MSTRG.108340.41"; exon_number "5";
chr20	StringTie	exon	3229346	3229452	1000	-	.	gene_id "MSTRG.108340"; transcript_id "MSTRG.108340.41"; exon_number "6";
chr20	StringTie	exon	3229524	3229776	1000	-	.	gene_id "MSTRG.108340"; transcript_id "MSTRG.108340.41"; exon_number "7";
chr20	StringTie	exon	3230187	3230647	1000	-	.	gene_id "MSTRG.108340"; transcript_id "MSTRG.108340.41"; exon_number "8";
chr20	StringTie	exon	3230732	3230845	1000	-	.	gene_id "MSTRG.108340"; transcript_id "MSTRG.108340.41"; exon_number "9";
chr20	StringTie	exon	3230933	3231058	1000	-	.	gene_id "MSTRG.108340"; transcript_id "MSTRG.108340.41"; exon_number "10";
chr20	StringTie	exon	3231149	3231242	1000	-	.	gene_id "MSTRG.108340"; transcript_id "MSTRG.108340.41"; exon_number "11";
chr20	StringTie	exon	3231330	3231548	1000	-	.	gene_id "MSTRG.108340"; transcript_id "MSTRG.108340.41"; exon_number "12";
chr20	StringTie	exon	3233514	3233637	1000	-	.	gene_id "MSTRG.108340"; transcript_id "MSTRG.108340.41"; exon_number "13";
chr20	StringTie	exon	3233921	3234002	1000	-	.	gene_id "MSTRG.108340"; transcript_id "MSTRG.108340.41"; exon_number "14";
chr20	StringTie	exon	3234083	3234314	1000	-	.	gene_id "MSTRG.108340"; transcript_id "MSTRG.108340.41"; exon_number "15";
chr20	StringTie	exon	3234568	3234617	1000	-	.	gene_id "MSTRG.108340"; transcript_id "MSTRG.108340.41"; exon_number "16";
chr20	StringTie	exon	3234742	3234894	1000	-	.	gene_id "MSTRG.108340"; transcript_id "MSTRG.108340.41"; exon_number "17";
chr20	StringTie	exon	3237544	3237588	1000	-	.	gene_id "MSTRG.108340"; transcript_id "MSTRG.108340.41"; exon_number "18";
chr20	StringTie	exon	3239348	3239594	1000	-	.	gene_id "MSTRG.108340"; transcript_id "MSTRG.108340.41"; exon_number "19";
chr20	StringTie	transcript	3227416	3239579	1000	-	.	gene_id "MSTRG.108340"; transcript_id "MSTRG.108340.42";
chr20	StringTie	exon	3227416	3227856	1000	-	.	gene_id "MSTRG.108340"; transcript_id "MSTRG.108340.42"; exon_number "1";
chr20	StringTie	exon	3228259	3228356	1000	-	.	gene_id "MSTRG.108340"; transcript_id "MSTRG.108340.42"; exon_number "2";
chr20	StringTie	exon	3228512	3228707	1000	-	.	gene_id "MSTRG.108340"; transcript_id "MSTRG.108340.42"; exon_number "3";
chr20	StringTie	exon	3228838	3229011	1000	-	.	gene_id "MSTRG.108340"; transcript_id "MSTRG.108340.42"; exon_number "4";
chr20	StringTie	exon	3229095	3229213	1000	-	.	gene_id "MSTRG.108340"; transcript_id "MSTRG.108340.42"; exon_number "5";
chr20	StringTie	exon	3229346	3229452	1000	-	.	gene_id "MSTRG.108340"; transcript_id "MSTRG.108340.42"; exon_number "6";
chr20	StringTie	exon	3229524	3229776	1000	-	.	gene_id "MSTRG.108340"; transcript_id "MSTRG.108340.42"; exon_number "7";
chr20	StringTie	exon	3230187	3230845	1000	-	.	gene_id "MSTRG.108340"; transcript_id "MSTRG.108340.42"; exon_number "8";
chr20	StringTie	exon	3230933	3231058	1000	-	.	gene_id "MSTRG.108340"; transcript_id "MSTRG.108340.42"; exon_number "9";
chr20	StringTie	exon	3231149	3231242	1000	-	.	gene_id "MSTRG.108340"; transcript_id "MSTRG.108340.42"; exon_number "10";
chr20	StringTie	exon	3231330	3231476	1000	-	.	gene_id "MSTRG.108340"; transcript_id "MSTRG.108340.42"; exon_number "11";
chr20	StringTie	exon	3233514	3233732	1000	-	.	gene_id "MSTRG.108340"; transcript_id "MSTRG.108340.42"; exon_number "12";
chr20	StringTie	exon	3233921	3233987	1000	-	.	gene_id "MSTRG.108340"; transcript_id "MSTRG.108340.42"; exon_number "13";
chr20	StringTie	exon	3234083	3234314	1000	-	.	gene_id "MSTRG.108340"; transcript_id "MSTRG.108340.42"; exon_number "14";
chr20	StringTie	exon	3234568	3234617	1000	-	.	gene_id "MSTRG.108340"; transcript_id "MSTRG.108340.42"; exon_number "15";
chr20	StringTie	exon	3234742	3234894	1000	-	.	gene_id "MSTRG.108340"; transcript_id "MSTRG.108340.42"; exon_number "16";
chr20	StringTie	exon	3237544	3237588	1000	-	.	gene_id "MSTRG.108340"; transcript_id "MSTRG.108340.42"; exon_number "17";
chr20	StringTie	exon	3239348	3239579	1000	-	.	gene_id "MSTRG.108340"; transcript_id "MSTRG.108340.42"; exon_number "18";
chr20	StringTie	transcript	3228875	3239646	1000	-	.	gene_id "MSTRG.108340"; transcript_id "MSTRG.108340.47";
chr20	StringTie	exon	3228875	3229011	1000	-	.	gene_id "MSTRG.108340"; transcript_id "MSTRG.108340.47"; exon_number "1";
chr20	StringTie	exon	3229095	3229213	1000	-	.	gene_id "MSTRG.108340"; transcript_id "MSTRG.108340.47"; exon_number "2";
chr20	StringTie	exon	3229346	3229452	1000	-	.	gene_id "MSTRG.108340"; transcript_id "MSTRG.108340.47"; exon_number "3";
chr20	StringTie	exon	3229524	3229706	1000	-	.	gene_id "MSTRG.108340"; transcript_id "MSTRG.108340.47"; exon_number "4";
chr20	StringTie	exon	3230187	3230647	1000	-	.	gene_id "MSTRG.108340"; transcript_id "MSTRG.108340.47"; exon_number "5";
chr20	StringTie	exon	3230732	3230845	1000	-	.	gene_id "MSTRG.108340"; transcript_id "MSTRG.108340.47"; exon_number "6";
chr20	StringTie	exon	3230933	3231058	1000	-	.	gene_id "MSTRG.108340"; transcript_id "MSTRG.108340.47"; exon_number "7";
chr20	StringTie	exon	3231149	3231242	1000	-	.	gene_id "MSTRG.108340"; transcript_id "MSTRG.108340.47"; exon_number "8";
chr20	StringTie	exon	3231330	3231548	1000	-	.	gene_id "MSTRG.108340"; transcript_id "MSTRG.108340.47"; exon_number "9";
chr20	StringTie	exon	3233514	3234002	1000	-	.	gene_id "MSTRG.108340"; transcript_id "MSTRG.108340.47"; exon_number "10";
chr20	StringTie	exon	3234083	3234314	1000	-	.	gene_id "MSTRG.108340"; transcript_id "MSTRG.108340.47"; exon_number "11";
chr20	StringTie	exon	3234568	3234617	1000	-	.	gene_id "MSTRG.108340"; transcript_id "MSTRG.108340.47"; exon_number "12";
chr20	StringTie	exon	3234742	3234894	1000	-	.	gene_id "MSTRG.108340"; transcript_id "MSTRG.108340.47"; exon_number "13";
chr20	StringTie	exon	3237544	3237588	1000	-	.	gene_id "MSTRG.108340"; transcript_id "MSTRG.108340.47"; exon_number "14";
chr20	StringTie	exon	3239348	3239646	1000	-	.	gene_id "MSTRG.108340"; transcript_id "MSTRG.108340.47"; exon_number "15";
chr20	StringTie	transcript	3228875	3239237	1000	-	.	gene_id "MSTRG.108340"; transcript_id "MSTRG.108340.48";
chr20	StringTie	exon	3228875	3229011	1000	-	.	gene_id "MSTRG.108340"; transcript_id "MSTRG.108340.48"; exon_number "1";
chr20	StringTie	exon	3229095	3229263	1000	-	.	gene_id "MSTRG.108340"; transcript_id "MSTRG.108340.48"; exon_number "2";
chr20	StringTie	exon	3229346	3229452	1000	-	.	gene_id "MSTRG.108340"; transcript_id "MSTRG.108340.48"; exon_number "3";
chr20	StringTie	exon	3229524	3230260	1000	-	.	gene_id "MSTRG.108340"; transcript_id "MSTRG.108340.48"; exon_number "4";
chr20	StringTie	exon	3230515	3230647	1000	-	.	gene_id "MSTRG.108340"; transcript_id "MSTRG.108340.48"; exon_number "5";
chr20	StringTie	exon	3230732	3230845	1000	-	.	gene_id "MSTRG.108340"; transcript_id "MSTRG.108340.48"; exon_number "6";
chr20	StringTie	exon	3230933	3231058	1000	-	.	gene_id "MSTRG.108340"; transcript_id "MSTRG.108340.48"; exon_number "7";
chr20	StringTie	exon	3231149	3231242	1000	-	.	gene_id "MSTRG.108340"; transcript_id "MSTRG.108340.48"; exon_number "8";
chr20	StringTie	exon	3231330	3231548	1000	-	.	gene_id "MSTRG.108340"; transcript_id "MSTRG.108340.48"; exon_number "9";
chr20	StringTie	exon	3233514	3233735	1000	-	.	gene_id "MSTRG.108340"; transcript_id "MSTRG.108340.48"; exon_number "10";
chr20	StringTie	exon	3233921	3234002	1000	-	.	gene_id "MSTRG.108340"; transcript_id "MSTRG.108340.48"; exon_number "11";
chr20	StringTie	exon	3234083	3234314	1000	-	.	gene_id "MSTRG.108340"; transcript_id "MSTRG.108340.48"; exon_number "12";
chr20	StringTie	exon	3234568	3234617	1000	-	.	gene_id "MSTRG.108340"; transcript_id "MSTRG.108340.48"; exon_number "13";
chr20	StringTie	exon	3234742	3234894	1000	-	.	gene_id "MSTRG.108340"; transcript_id "MSTRG.108340.48"; exon_number "14";
chr20	StringTie	exon	3237544	3237588	1000	-	.	gene_id "MSTRG.108340"; transcript_id "MSTRG.108340.48"; exon_number "15";
chr20	StringTie	exon	3239095	3239237	1000	-	.	gene_id "MSTRG.108340"; transcript_id "MSTRG.108340.48"; exon_number "16";
chr20	StringTie	transcript	3226554	3239706	1000	-	.	gene_id "MSTRG.108340"; transcript_id "MSTRG.108340.5";
chr20	StringTie	exon	3226554	3227856	1000	-	.	gene_id "MSTRG.108340"; transcript_id "MSTRG.108340.5"; exon_number "1";
chr20	StringTie	exon	3228259	3228356	1000	-	.	gene_id "MSTRG.108340"; transcript_id "MSTRG.108340.5"; exon_number "2";
chr20	StringTie	exon	3228512	3228707	1000	-	.	gene_id "MSTRG.108340"; transcript_id "MSTRG.108340.5"; exon_number "3";
chr20	StringTie	exon	3228838	3229011	1000	-	.	gene_id "MSTRG.108340"; transcript_id "MSTRG.108340.5"; exon_number "4";
chr20	StringTie	exon	3229095	3229263	1000	-	.	gene_id "MSTRG.108340"; transcript_id "MSTRG.108340.5"; exon_number "5";
chr20	StringTie	exon	3229346	3229452	1000	-	.	gene_id "MSTRG.108340"; transcript_id "MSTRG.108340.5"; exon_number "6";
chr20	StringTie	exon	3229524	3229776	1000	-	.	gene_id "MSTRG.108340"; transcript_id "MSTRG.108340.5"; exon_number "7";
chr20	StringTie	exon	3230187	3230260	1000	-	.	gene_id "MSTRG.108340"; transcript_id "MSTRG.108340.5"; exon_number "8";
chr20	StringTie	exon	3230515	3230647	1000	-	.	gene_id "MSTRG.108340"; transcript_id "MSTRG.108340.5"; exon_number "9";
chr20	StringTie	exon	3230732	3230845	1000	-	.	gene_id "MSTRG.108340"; transcript_id "MSTRG.108340.5"; exon_number "10";
chr20	StringTie	exon	3230933	3231058	1000	-	.	gene_id "MSTRG.108340"; transcript_id "MSTRG.108340.5"; exon_number "11";
chr20	StringTie	exon	3231149	3231242	1000	-	.	gene_id "MSTRG.108340"; transcript_id "MSTRG.108340.5"; exon_number "12";
chr20	StringTie	exon	3231330	3231548	1000	-	.	gene_id "MSTRG.108340"; transcript_id "MSTRG.108340.5"; exon_number "13";
chr20	StringTie	exon	3233514	3233637	1000	-	.	gene_id "MSTRG.108340"; transcript_id "MSTRG.108340.5"; exon_number "14";
chr20	StringTie	exon	3233921	3234002	1000	-	.	gene_id "MSTRG.108340"; transcript_id "MSTRG.108340.5"; exon_number "15";
chr20	StringTie	exon	3234083	3234314	1000	-	.	gene_id "MSTRG.108340"; transcript_id "MSTRG.108340.5"; exon_number "16";
chr20	StringTie	exon	3234568	3234617	1000	-	.	gene_id "MSTRG.108340"; transcript_id "MSTRG.108340.5"; exon_number "17";
chr20	StringTie	exon	3234742	3234894	1000	-	.	gene_id "MSTRG.108340"; transcript_id "MSTRG.108340.5"; exon_number "18";
chr20	StringTie	exon	3237544	3237588	1000	-	.	gene_id "MSTRG.108340"; transcript_id "MSTRG.108340.5"; exon_number "19";
chr20	StringTie	exon	3239348	3239706	1000	-	.	gene_id "MSTRG.108340"; transcript_id "MSTRG.108340.5"; exon_number "20";
chr20	StringTie	transcript	3226557	3239699	1000	-	.	gene_id "MSTRG.108340"; transcript_id "MSTRG.108340.6";
chr20	StringTie	exon	3226557	3227856	1000	-	.	gene_id "MSTRG.108340"; transcript_id "MSTRG.108340.6"; exon_number "1";
chr20	StringTie	exon	3228259	3228428	1000	-	.	gene_id "MSTRG.108340"; transcript_id "MSTRG.108340.6"; exon_number "2";
chr20	StringTie	exon	3228512	3228707	1000	-	.	gene_id "MSTRG.108340"; transcript_id "MSTRG.108340.6"; exon_number "3";
chr20	StringTie	exon	3228838	3229011	1000	-	.	gene_id "MSTRG.108340"; transcript_id "MSTRG.108340.6"; exon_number "4";
chr20	StringTie	exon	3229095	3229263	1000	-	.	gene_id "MSTRG.108340"; transcript_id "MSTRG.108340.6"; exon_number "5";
chr20	StringTie	exon	3229346	3229452	1000	-	.	gene_id "MSTRG.108340"; transcript_id "MSTRG.108340.6"; exon_number "6";
chr20	StringTie	exon	3229524	3229776	1000	-	.	gene_id "MSTRG.108340"; transcript_id "MSTRG.108340.6"; exon_number "7";
chr20	StringTie	exon	3230187	3230260	1000	-	.	gene_id "MSTRG.108340"; transcript_id "MSTRG.108340.6"; exon_number "8";
chr20	StringTie	exon	3230515	3230647	1000	-	.	gene_id "MSTRG.108340"; transcript_id "MSTRG.108340.6"; exon_number "9";
chr20	StringTie	exon	3230732	3230845	1000	-	.	gene_id "MSTRG.108340"; transcript_id "MSTRG.108340.6"; exon_number "10";
chr20	StringTie	exon	3230933	3231058	1000	-	.	gene_id "MSTRG.108340"; transcript_id "MSTRG.108340.6"; exon_number "11";
chr20	StringTie	exon	3231149	3231242	1000	-	.	gene_id "MSTRG.108340"; transcript_id "MSTRG.108340.6"; exon_number "12";
chr20	StringTie	exon	3231330	3231476	1000	-	.	gene_id "MSTRG.108340"; transcript_id "MSTRG.108340.6"; exon_number "13";
chr20	StringTie	exon	3233514	3233637	1000	-	.	gene_id "MSTRG.108340"; transcript_id "MSTRG.108340.6"; exon_number "14";
chr20	StringTie	exon	3233921	3234002	1000	-	.	gene_id "MSTRG.108340"; transcript_id "MSTRG.108340.6"; exon_number "15";
chr20	StringTie	exon	3234083	3234314	1000	-	.	gene_id "MSTRG.108340"; transcript_id "MSTRG.108340.6"; exon_number "16";
chr20	StringTie	exon	3234568	3234617	1000	-	.	gene_id "MSTRG.108340"; transcript_id "MSTRG.108340.6"; exon_number "17";
chr20	StringTie	exon	3234742	3234894	1000	-	.	gene_id "MSTRG.108340"; transcript_id "MSTRG.108340.6"; exon_number "18";
chr20	StringTie	exon	3237544	3237588	1000	-	.	gene_id "MSTRG.108340"; transcript_id "MSTRG.108340.6"; exon_number "19";
chr20	StringTie	exon	3239348	3239699	1000	-	.	gene_id "MSTRG.108340"; transcript_id "MSTRG.108340.6"; exon_number "20";
chr20	StringTie	transcript	3226602	3238713	1000	-	.	gene_id "MSTRG.108340"; transcript_id "MSTRG.108340.7";
chr20	StringTie	exon	3226602	3227856	1000	-	.	gene_id "MSTRG.108340"; transcript_id "MSTRG.108340.7"; exon_number "1";
chr20	StringTie	exon	3228259	3228428	1000	-	.	gene_id "MSTRG.108340"; transcript_id "MSTRG.108340.7"; exon_number "2";
chr20	StringTie	exon	3228512	3228707	1000	-	.	gene_id "MSTRG.108340"; transcript_id "MSTRG.108340.7"; exon_number "3";
chr20	StringTie	exon	3228838	3229011	1000	-	.	gene_id "MSTRG.108340"; transcript_id "MSTRG.108340.7"; exon_number "4";
chr20	StringTie	exon	3229095	3229263	1000	-	.	gene_id "MSTRG.108340"; transcript_id "MSTRG.108340.7"; exon_number "5";
chr20	StringTie	exon	3229346	3229452	1000	-	.	gene_id "MSTRG.108340"; transcript_id "MSTRG.108340.7"; exon_number "6";
chr20	StringTie	exon	3229524	3229776	1000	-	.	gene_id "MSTRG.108340"; transcript_id "MSTRG.108340.7"; exon_number "7";
chr20	StringTie	exon	3230187	3230260	1000	-	.	gene_id "MSTRG.108340"; transcript_id "MSTRG.108340.7"; exon_number "8";
chr20	StringTie	exon	3230500	3230647	1000	-	.	gene_id "MSTRG.108340"; transcript_id "MSTRG.108340.7"; exon_number "9";
chr20	StringTie	exon	3230732	3230845	1000	-	.	gene_id "MSTRG.108340"; transcript_id "MSTRG.108340.7"; exon_number "10";
chr20	StringTie	exon	3230933	3231058	1000	-	.	gene_id "MSTRG.108340"; transcript_id "MSTRG.108340.7"; exon_number "11";
chr20	StringTie	exon	3231149	3231242	1000	-	.	gene_id "MSTRG.108340"; transcript_id "MSTRG.108340.7"; exon_number "12";
chr20	StringTie	exon	3231330	3231592	1000	-	.	gene_id "MSTRG.108340"; transcript_id "MSTRG.108340.7"; exon_number "13";
chr20	StringTie	exon	3233514	3233637	1000	-	.	gene_id "MSTRG.108340"; transcript_id "MSTRG.108340.7"; exon_number "14";
chr20	StringTie	exon	3233921	3234002	1000	-	.	gene_id "MSTRG.108340"; transcript_id "MSTRG.108340.7"; exon_number "15";
chr20	StringTie	exon	3234083	3234314	1000	-	.	gene_id "MSTRG.108340"; transcript_id "MSTRG.108340.7"; exon_number "16";
chr20	StringTie	exon	3234568	3234617	1000	-	.	gene_id "MSTRG.108340"; transcript_id "MSTRG.108340.7"; exon_number "17";
chr20	StringTie	exon	3234742	3234894	1000	-	.	gene_id "MSTRG.108340"; transcript_id "MSTRG.108340.7"; exon_number "18";
chr20	StringTie	exon	3237544	3237588	1000	-	.	gene_id "MSTRG.108340"; transcript_id "MSTRG.108340.7"; exon_number "19";
chr20	StringTie	exon	3238548	3238713	1000	-	.	gene_id "MSTRG.108340"; transcript_id "MSTRG.108340.7"; exon_number "20";
chr20	StringTie	transcript	3226605	3239664	1000	-	.	gene_id "MSTRG.108340"; transcript_id "MSTRG.108340.8";
chr20	StringTie	exon	3226605	3226957	1000	-	.	gene_id "MSTRG.108340"; transcript_id "MSTRG.108340.8"; exon_number "1";
chr20	StringTie	exon	3227243	3227856	1000	-	.	gene_id "MSTRG.108340"; transcript_id "MSTRG.108340.8"; exon_number "2";
chr20	StringTie	exon	3228259	3228428	1000	-	.	gene_id "MSTRG.108340"; transcript_id "MSTRG.108340.8"; exon_number "3";
chr20	StringTie	exon	3228512	3228707	1000	-	.	gene_id "MSTRG.108340"; transcript_id "MSTRG.108340.8"; exon_number "4";
chr20	StringTie	exon	3228838	3229011	1000	-	.	gene_id "MSTRG.108340"; transcript_id "MSTRG.108340.8"; exon_number "5";
chr20	StringTie	exon	3229095	3229263	1000	-	.	gene_id "MSTRG.108340"; transcript_id "MSTRG.108340.8"; exon_number "6";
chr20	StringTie	exon	3229346	3229452	1000	-	.	gene_id "MSTRG.108340"; transcript_id "MSTRG.108340.8"; exon_number "7";
chr20	StringTie	exon	3229524	3229776	1000	-	.	gene_id "MSTRG.108340"; transcript_id "MSTRG.108340.8"; exon_number "8";
chr20	StringTie	exon	3230187	3230260	1000	-	.	gene_id "MSTRG.108340"; transcript_id "MSTRG.108340.8"; exon_number "9";
chr20	StringTie	exon	3230515	3230647	1000	-	.	gene_id "MSTRG.108340"; transcript_id "MSTRG.108340.8"; exon_number "10";
chr20	StringTie	exon	3230732	3230845	1000	-	.	gene_id "MSTRG.108340"; transcript_id "MSTRG.108340.8"; exon_number "11";
chr20	StringTie	exon	3230933	3231058	1000	-	.	gene_id "MSTRG.108340"; transcript_id "MSTRG.108340.8"; exon_number "12";
chr20	StringTie	exon	3231149	3231242	1000	-	.	gene_id "MSTRG.108340"; transcript_id "MSTRG.108340.8"; exon_number "13";
chr20	StringTie	exon	3231330	3231548	1000	-	.	gene_id "MSTRG.108340"; transcript_id "MSTRG.108340.8"; exon_number "14";
chr20	StringTie	exon	3233514	3233637	1000	-	.	gene_id "MSTRG.108340"; transcript_id "MSTRG.108340.8"; exon_number "15";
chr20	StringTie	exon	3233921	3234002	1000	-	.	gene_id "MSTRG.108340"; transcript_id "MSTRG.108340.8"; exon_number "16";
chr20	StringTie	exon	3234083	3234314	1000	-	.	gene_id "MSTRG.108340"; transcript_id "MSTRG.108340.8"; exon_number "17";
chr20	StringTie	exon	3234568	3234617	1000	-	.	gene_id "MSTRG.108340"; transcript_id "MSTRG.108340.8"; exon_number "18";
chr20	StringTie	exon	3234742	3234894	1000	-	.	gene_id "MSTRG.108340"; transcript_id "MSTRG.108340.8"; exon_number "19";
chr20	StringTie	exon	3237544	3237588	1000	-	.	gene_id "MSTRG.108340"; transcript_id "MSTRG.108340.8"; exon_number "20";
chr20	StringTie	exon	3239095	3239664	1000	-	.	gene_id "MSTRG.108340"; transcript_id "MSTRG.108340.8"; exon_number "21";
chr20	StringTie	transcript	3226611	3240168	1000	-	.	gene_id "MSTRG.108340"; transcript_id "MSTRG.108340.9";
chr20	StringTie	exon	3226611	3227856	1000	-	.	gene_id "MSTRG.108340"; transcript_id "MSTRG.108340.9"; exon_number "1";
chr20	StringTie	exon	3228259	3228428	1000	-	.	gene_id "MSTRG.108340"; transcript_id "MSTRG.108340.9"; exon_number "2";
chr20	StringTie	exon	3228512	3228707	1000	-	.	gene_id "MSTRG.108340"; transcript_id "MSTRG.108340.9"; exon_number "3";
chr20	StringTie	exon	3228838	3229011	1000	-	.	gene_id "MSTRG.108340"; transcript_id "MSTRG.108340.9"; exon_number "4";
chr20	StringTie	exon	3229095	3229452	1000	-	.	gene_id "MSTRG.108340"; transcript_id "MSTRG.108340.9"; exon_number "5";
chr20	StringTie	exon	3229524	3229776	1000	-	.	gene_id "MSTRG.108340"; transcript_id "MSTRG.108340.9"; exon_number "6";
chr20	StringTie	exon	3230187	3230260	1000	-	.	gene_id "MSTRG.108340"; transcript_id "MSTRG.108340.9"; exon_number "7";
chr20	StringTie	exon	3230515	3230647	1000	-	.	gene_id "MSTRG.108340"; transcript_id "MSTRG.108340.9"; exon_number "8";
chr20	StringTie	exon	3230732	3230845	1000	-	.	gene_id "MSTRG.108340"; transcript_id "MSTRG.108340.9"; exon_number "9";
chr20	StringTie	exon	3230933	3231058	1000	-	.	gene_id "MSTRG.108340"; transcript_id "MSTRG.108340.9"; exon_number "10";
chr20	StringTie	exon	3231149	3231242	1000	-	.	gene_id "MSTRG.108340"; transcript_id "MSTRG.108340.9"; exon_number "11";
chr20	StringTie	exon	3231330	3231548	1000	-	.	gene_id "MSTRG.108340"; transcript_id "MSTRG.108340.9"; exon_number "12";
chr20	StringTie	exon	3233514	3233637	1000	-	.	gene_id "MSTRG.108340"; transcript_id "MSTRG.108340.9"; exon_number "13";
chr20	StringTie	exon	3233921	3234002	1000	-	.	gene_id "MSTRG.108340"; transcript_id "MSTRG.108340.9"; exon_number "14";
chr20	StringTie	exon	3234083	3234314	1000	-	.	gene_id "MSTRG.108340"; transcript_id "MSTRG.108340.9"; exon_number "15";
chr20	StringTie	exon	3234568	3234617	1000	-	.	gene_id "MSTRG.108340"; transcript_id "MSTRG.108340.9"; exon_number "16";
chr20	StringTie	exon	3234742	3234894	1000	-	.	gene_id "MSTRG.108340"; transcript_id "MSTRG.108340.9"; exon_number "17";
chr20	StringTie	exon	3237544	3237588	1000	-	.	gene_id "MSTRG.108340"; transcript_id "MSTRG.108340.9"; exon_number "18";
chr20	StringTie	exon	3240144	3240168	1000	-	.	gene_id "MSTRG.108340"; transcript_id "MSTRG.108340.9"; exon_number "19";
chr20	StringTie	transcript	3239705	3245382	1000	+	.	gene_id "MSTRG.108341"; transcript_id "ENST00000621919"; gene_name "RP4-794I6.4"; ref_gene_id "ENSG00000277287";
chr20	StringTie	exon	3239705	3245382	1000	+	.	gene_id "MSTRG.108341"; transcript_id "ENST00000621919"; exon_number "1"; gene_name "RP4-794I6.4"; ref_gene_id "ENSG00000277287";
chr20	StringTie	transcript	3239252	3245401	1000	+	.	gene_id "MSTRG.108341"; transcript_id "MSTRG.108341.1";
chr20	StringTie	exon	3239252	3239587	1000	+	.	gene_id "MSTRG.108341"; transcript_id "MSTRG.108341.1"; exon_number "1";
chr20	StringTie	exon	3239714	3245401	1000	+	.	gene_id "MSTRG.108341"; transcript_id "MSTRG.108341.1"; exon_number "2";
chr20	StringTie	transcript	3239673	3247532	1000	+	.	gene_id "MSTRG.108341"; transcript_id "MSTRG.108341.2";
chr20	StringTie	exon	3239673	3241485	1000	+	.	gene_id "MSTRG.108341"; transcript_id "MSTRG.108341.2"; exon_number "1";
chr20	StringTie	exon	3243385	3247532	1000	+	.	gene_id "MSTRG.108341"; transcript_id "MSTRG.108341.2"; exon_number "2";
chr20	StringTie	transcript	3249305	3407625	1000	-	.	gene_id "MSTRG.108342"; transcript_id "ENST00000252032"; gene_name "C20orf194"; ref_gene_id "ENSG00000088854";
chr20	StringTie	exon	3249305	3252684	1000	-	.	gene_id "MSTRG.108342"; transcript_id "ENST00000252032"; exon_number "1"; gene_name "C20orf194"; ref_gene_id "ENSG00000088854";
chr20	StringTie	exon	3253726	3253819	1000	-	.	gene_id "MSTRG.108342"; transcript_id "ENST00000252032"; exon_number "2"; gene_name "C20orf194"; ref_gene_id "ENSG00000088854";
chr20	StringTie	exon	3255219	3255284	1000	-	.	gene_id "MSTRG.108342"; transcript_id "ENST00000252032"; exon_number "3"; gene_name "C20orf194"; ref_gene_id "ENSG00000088854";
chr20	StringTie	exon	3256006	3256211	1000	-	.	gene_id "MSTRG.108342"; transcript_id "ENST00000252032"; exon_number "4"; gene_name "C20orf194"; ref_gene_id "ENSG00000088854";
chr20	StringTie	exon	3259480	3259554	1000	-	.	gene_id "MSTRG.108342"; transcript_id "ENST00000252032"; exon_number "5"; gene_name "C20orf194"; ref_gene_id "ENSG00000088854";
chr20	StringTie	exon	3259922	3260028	1000	-	.	gene_id "MSTRG.108342"; transcript_id "ENST00000252032"; exon_number "6"; gene_name "C20orf194"; ref_gene_id "ENSG00000088854";
chr20	StringTie	exon	3264438	3264524	1000	-	.	gene_id "MSTRG.108342"; transcript_id "ENST00000252032"; exon_number "7"; gene_name "C20orf194"; ref_gene_id "ENSG00000088854";
chr20	StringTie	exon	3270427	3270562	1000	-	.	gene_id "MSTRG.108342"; transcript_id "ENST00000252032"; exon_number "8"; gene_name "C20orf194"; ref_gene_id "ENSG00000088854";
chr20	StringTie	exon	3278912	3278949	1000	-	.	gene_id "MSTRG.108342"; transcript_id "ENST00000252032"; exon_number "9"; gene_name "C20orf194"; ref_gene_id "ENSG00000088854";
chr20	StringTie	exon	3281641	3281766	1000	-	.	gene_id "MSTRG.108342"; transcript_id "ENST00000252032"; exon_number "10"; gene_name "C20orf194"; ref_gene_id "ENSG00000088854";
chr20	StringTie	exon	3287632	3287790	1000	-	.	gene_id "MSTRG.108342"; transcript_id "ENST00000252032"; exon_number "11"; gene_name "C20orf194"; ref_gene_id "ENSG00000088854";
chr20	StringTie	exon	3290129	3290217	1000	-	.	gene_id "MSTRG.108342"; transcript_id "ENST00000252032"; exon_number "12"; gene_name "C20orf194"; ref_gene_id "ENSG00000088854";
chr20	StringTie	exon	3294139	3294256	1000	-	.	gene_id "MSTRG.108342"; transcript_id "ENST00000252032"; exon_number "13"; gene_name "C20orf194"; ref_gene_id "ENSG00000088854";
chr20	StringTie	exon	3294528	3294629	1000	-	.	gene_id "MSTRG.108342"; transcript_id "ENST00000252032"; exon_number "14"; gene_name "C20orf194"; ref_gene_id "ENSG00000088854";
chr20	StringTie	exon	3296861	3296949	1000	-	.	gene_id "MSTRG.108342"; transcript_id "ENST00000252032"; exon_number "15"; gene_name "C20orf194"; ref_gene_id "ENSG00000088854";
chr20	StringTie	exon	3298029	3298175	1000	-	.	gene_id "MSTRG.108342"; transcript_id "ENST00000252032"; exon_number "16"; gene_name "C20orf194"; ref_gene_id "ENSG00000088854";
chr20	StringTie	exon	3304440	3304543	1000	-	.	gene_id "MSTRG.108342"; transcript_id "ENST00000252032"; exon_number "17"; gene_name "C20orf194"; ref_gene_id "ENSG00000088854";
chr20	StringTie	exon	3315033	3315120	1000	-	.	gene_id "MSTRG.108342"; transcript_id "ENST00000252032"; exon_number "18"; gene_name "C20orf194"; ref_gene_id "ENSG00000088854";
chr20	StringTie	exon	3315735	3315785	1000	-	.	gene_id "MSTRG.108342"; transcript_id "ENST00000252032"; exon_number "19"; gene_name "C20orf194"; ref_gene_id "ENSG00000088854";
chr20	StringTie	exon	3316723	3316793	1000	-	.	gene_id "MSTRG.108342"; transcript_id "ENST00000252032"; exon_number "20"; gene_name "C20orf194"; ref_gene_id "ENSG00000088854";
chr20	StringTie	exon	3318289	3318400	1000	-	.	gene_id "MSTRG.108342"; transcript_id "ENST00000252032"; exon_number "21"; gene_name "C20orf194"; ref_gene_id "ENSG00000088854";
chr20	StringTie	exon	3322217	3322262	1000	-	.	gene_id "MSTRG.108342"; transcript_id "ENST00000252032"; exon_number "22"; gene_name "C20orf194"; ref_gene_id "ENSG00000088854";
chr20	StringTie	exon	3322652	3322696	1000	-	.	gene_id "MSTRG.108342"; transcript_id "ENST00000252032"; exon_number "23"; gene_name "C20orf194"; ref_gene_id "ENSG00000088854";
chr20	StringTie	exon	3324892	3324968	1000	-	.	gene_id "MSTRG.108342"; transcript_id "ENST00000252032"; exon_number "24"; gene_name "C20orf194"; ref_gene_id "ENSG00000088854";
chr20	StringTie	exon	3326197	3326284	1000	-	.	gene_id "MSTRG.108342"; transcript_id "ENST00000252032"; exon_number "25"; gene_name "C20orf194"; ref_gene_id "ENSG00000088854";
chr20	StringTie	exon	3330646	3330682	1000	-	.	gene_id "MSTRG.108342"; transcript_id "ENST00000252032"; exon_number "26"; gene_name "C20orf194"; ref_gene_id "ENSG00000088854";
chr20	StringTie	exon	3332280	3332361	1000	-	.	gene_id "MSTRG.108342"; transcript_id "ENST00000252032"; exon_number "27"; gene_name "C20orf194"; ref_gene_id "ENSG00000088854";
chr20	StringTie	exon	3340504	3340639	1000	-	.	gene_id "MSTRG.108342"; transcript_id "ENST00000252032"; exon_number "28"; gene_name "C20orf194"; ref_gene_id "ENSG00000088854";
chr20	StringTie	exon	3343676	3343731	1000	-	.	gene_id "MSTRG.108342"; transcript_id "ENST00000252032"; exon_number "29"; gene_name "C20orf194"; ref_gene_id "ENSG00000088854";
chr20	StringTie	exon	3348525	3348623	1000	-	.	gene_id "MSTRG.108342"; transcript_id "ENST00000252032"; exon_number "30"; gene_name "C20orf194"; ref_gene_id "ENSG00000088854";
chr20	StringTie	exon	3359516	3359593	1000	-	.	gene_id "MSTRG.108342"; transcript_id "ENST00000252032"; exon_number "31"; gene_name "C20orf194"; ref_gene_id "ENSG00000088854";
chr20	StringTie	exon	3374048	3374154	1000	-	.	gene_id "MSTRG.108342"; transcript_id "ENST00000252032"; exon_number "32"; gene_name "C20orf194"; ref_gene_id "ENSG00000088854";
chr20	StringTie	exon	3375030	3375126	1000	-	.	gene_id "MSTRG.108342"; transcript_id "ENST00000252032"; exon_number "33"; gene_name "C20orf194"; ref_gene_id "ENSG00000088854";
chr20	StringTie	exon	3376178	3376302	1000	-	.	gene_id "MSTRG.108342"; transcript_id "ENST00000252032"; exon_number "34"; gene_name "C20orf194"; ref_gene_id "ENSG00000088854";
chr20	StringTie	exon	3381379	3381498	1000	-	.	gene_id "MSTRG.108342"; transcript_id "ENST00000252032"; exon_number "35"; gene_name "C20orf194"; ref_gene_id "ENSG00000088854";
chr20	StringTie	exon	3382427	3382506	1000	-	.	gene_id "MSTRG.108342"; transcript_id "ENST00000252032"; exon_number "36"; gene_name "C20orf194"; ref_gene_id "ENSG00000088854";
chr20	StringTie	exon	3407475	3407625	1000	-	.	gene_id "MSTRG.108342"; transcript_id "ENST00000252032"; exon_number "37"; gene_name "C20orf194"; ref_gene_id "ENSG00000088854";
chr20	StringTie	transcript	3295494	3316090	1000	-	.	gene_id "MSTRG.108342"; transcript_id "ENST00000619760"; gene_name "C20orf194"; ref_gene_id "ENSG00000088854";
chr20	StringTie	exon	3295494	3296949	1000	-	.	gene_id "MSTRG.108342"; transcript_id "ENST00000619760"; exon_number "1"; gene_name "C20orf194"; ref_gene_id "ENSG00000088854";
chr20	StringTie	exon	3298029	3298175	1000	-	.	gene_id "MSTRG.108342"; transcript_id "ENST00000619760"; exon_number "2"; gene_name "C20orf194"; ref_gene_id "ENSG00000088854";
chr20	StringTie	exon	3304440	3304543	1000	-	.	gene_id "MSTRG.108342"; transcript_id "ENST00000619760"; exon_number "3"; gene_name "C20orf194"; ref_gene_id "ENSG00000088854";
chr20	StringTie	exon	3315033	3315120	1000	-	.	gene_id "MSTRG.108342"; transcript_id "ENST00000619760"; exon_number "4"; gene_name "C20orf194"; ref_gene_id "ENSG00000088854";
chr20	StringTie	exon	3315735	3316090	1000	-	.	gene_id "MSTRG.108342"; transcript_id "ENST00000619760"; exon_number "5"; gene_name "C20orf194"; ref_gene_id "ENSG00000088854";
chr20	StringTie	transcript	3245454	3407642	1000	-	.	gene_id "MSTRG.108342"; transcript_id "MSTRG.108342.1";
chr20	StringTie	exon	3245454	3252684	1000	-	.	gene_id "MSTRG.108342"; transcript_id "MSTRG.108342.1"; exon_number "1";
chr20	StringTie	exon	3253726	3253819	1000	-	.	gene_id "MSTRG.108342"; transcript_id "MSTRG.108342.1"; exon_number "2";
chr20	StringTie	exon	3255219	3255284	1000	-	.	gene_id "MSTRG.108342"; transcript_id "MSTRG.108342.1"; exon_number "3";
chr20	StringTie	exon	3256007	3256211	1000	-	.	gene_id "MSTRG.108342"; transcript_id "MSTRG.108342.1"; exon_number "4";
chr20	StringTie	exon	3259480	3259554	1000	-	.	gene_id "MSTRG.108342"; transcript_id "MSTRG.108342.1"; exon_number "5";
chr20	StringTie	exon	3259922	3260028	1000	-	.	gene_id "MSTRG.108342"; transcript_id "MSTRG.108342.1"; exon_number "6";
chr20	StringTie	exon	3264438	3264524	1000	-	.	gene_id "MSTRG.108342"; transcript_id "MSTRG.108342.1"; exon_number "7";
chr20	StringTie	exon	3270427	3270562	1000	-	.	gene_id "MSTRG.108342"; transcript_id "MSTRG.108342.1"; exon_number "8";
chr20	StringTie	exon	3278912	3278949	1000	-	.	gene_id "MSTRG.108342"; transcript_id "MSTRG.108342.1"; exon_number "9";
chr20	StringTie	exon	3281641	3281766	1000	-	.	gene_id "MSTRG.108342"; transcript_id "MSTRG.108342.1"; exon_number "10";
chr20	StringTie	exon	3287632	3287790	1000	-	.	gene_id "MSTRG.108342"; transcript_id "MSTRG.108342.1"; exon_number "11";
chr20	StringTie	exon	3290129	3290217	1000	-	.	gene_id "MSTRG.108342"; transcript_id "MSTRG.108342.1"; exon_number "12";
chr20	StringTie	exon	3294139	3294256	1000	-	.	gene_id "MSTRG.108342"; transcript_id "MSTRG.108342.1"; exon_number "13";
chr20	StringTie	exon	3294528	3294629	1000	-	.	gene_id "MSTRG.108342"; transcript_id "MSTRG.108342.1"; exon_number "14";
chr20	StringTie	exon	3296861	3296949	1000	-	.	gene_id "MSTRG.108342"; transcript_id "MSTRG.108342.1"; exon_number "15";
chr20	StringTie	exon	3298029	3298175	1000	-	.	gene_id "MSTRG.108342"; transcript_id "MSTRG.108342.1"; exon_number "16";
chr20	StringTie	exon	3304440	3304543	1000	-	.	gene_id "MSTRG.108342"; transcript_id "MSTRG.108342.1"; exon_number "17";
chr20	StringTie	exon	3315033	3315120	1000	-	.	gene_id "MSTRG.108342"; transcript_id "MSTRG.108342.1"; exon_number "18";
chr20	StringTie	exon	3315735	3315785	1000	-	.	gene_id "MSTRG.108342"; transcript_id "MSTRG.108342.1"; exon_number "19";
chr20	StringTie	exon	3316723	3316793	1000	-	.	gene_id "MSTRG.108342"; transcript_id "MSTRG.108342.1"; exon_number "20";
chr20	StringTie	exon	3318289	3318400	1000	-	.	gene_id "MSTRG.108342"; transcript_id "MSTRG.108342.1"; exon_number "21";
chr20	StringTie	exon	3322217	3322262	1000	-	.	gene_id "MSTRG.108342"; transcript_id "MSTRG.108342.1"; exon_number "22";
chr20	StringTie	exon	3322652	3322696	1000	-	.	gene_id "MSTRG.108342"; transcript_id "MSTRG.108342.1"; exon_number "23";
chr20	StringTie	exon	3324892	3324968	1000	-	.	gene_id "MSTRG.108342"; transcript_id "MSTRG.108342.1"; exon_number "24";
chr20	StringTie	exon	3326197	3326284	1000	-	.	gene_id "MSTRG.108342"; transcript_id "MSTRG.108342.1"; exon_number "25";
chr20	StringTie	exon	3330646	3330682	1000	-	.	gene_id "MSTRG.108342"; transcript_id "MSTRG.108342.1"; exon_number "26";
chr20	StringTie	exon	3332280	3332361	1000	-	.	gene_id "MSTRG.108342"; transcript_id "MSTRG.108342.1"; exon_number "27";
chr20	StringTie	exon	3340504	3340639	1000	-	.	gene_id "MSTRG.108342"; transcript_id "MSTRG.108342.1"; exon_number "28";
chr20	StringTie	exon	3343676	3343731	1000	-	.	gene_id "MSTRG.108342"; transcript_id "MSTRG.108342.1"; exon_number "29";
chr20	StringTie	exon	3348525	3348623	1000	-	.	gene_id "MSTRG.108342"; transcript_id "MSTRG.108342.1"; exon_number "30";
chr20	StringTie	exon	3359516	3359593	1000	-	.	gene_id "MSTRG.108342"; transcript_id "MSTRG.108342.1"; exon_number "31";
chr20	StringTie	exon	3374048	3374154	1000	-	.	gene_id "MSTRG.108342"; transcript_id "MSTRG.108342.1"; exon_number "32";
chr20	StringTie	exon	3375030	3375126	1000	-	.	gene_id "MSTRG.108342"; transcript_id "MSTRG.108342.1"; exon_number "33";
chr20	StringTie	exon	3376178	3376302	1000	-	.	gene_id "MSTRG.108342"; transcript_id "MSTRG.108342.1"; exon_number "34";
chr20	StringTie	exon	3381379	3381498	1000	-	.	gene_id "MSTRG.108342"; transcript_id "MSTRG.108342.1"; exon_number "35";
chr20	StringTie	exon	3382427	3382506	1000	-	.	gene_id "MSTRG.108342"; transcript_id "MSTRG.108342.1"; exon_number "36";
chr20	StringTie	exon	3407475	3407642	1000	-	.	gene_id "MSTRG.108342"; transcript_id "MSTRG.108342.1"; exon_number "37";
chr20	StringTie	transcript	3248868	3325790	1000	-	.	gene_id "MSTRG.108342"; transcript_id "MSTRG.108342.10";
chr20	StringTie	exon	3248868	3252684	1000	-	.	gene_id "MSTRG.108342"; transcript_id "MSTRG.108342.10"; exon_number "1";
chr20	StringTie	exon	3253726	3253819	1000	-	.	gene_id "MSTRG.108342"; transcript_id "MSTRG.108342.10"; exon_number "2";
chr20	StringTie	exon	3255219	3255284	1000	-	.	gene_id "MSTRG.108342"; transcript_id "MSTRG.108342.10"; exon_number "3";
chr20	StringTie	exon	3256006	3256211	1000	-	.	gene_id "MSTRG.108342"; transcript_id "MSTRG.108342.10"; exon_number "4";
chr20	StringTie	exon	3257252	3259554	1000	-	.	gene_id "MSTRG.108342"; transcript_id "MSTRG.108342.10"; exon_number "5";
chr20	StringTie	exon	3259922	3260028	1000	-	.	gene_id "MSTRG.108342"; transcript_id "MSTRG.108342.10"; exon_number "6";
chr20	StringTie	exon	3264438	3264524	1000	-	.	gene_id "MSTRG.108342"; transcript_id "MSTRG.108342.10"; exon_number "7";
chr20	StringTie	exon	3270427	3270562	1000	-	.	gene_id "MSTRG.108342"; transcript_id "MSTRG.108342.10"; exon_number "8";
chr20	StringTie	exon	3278912	3278949	1000	-	.	gene_id "MSTRG.108342"; transcript_id "MSTRG.108342.10"; exon_number "9";
chr20	StringTie	exon	3281641	3281766	1000	-	.	gene_id "MSTRG.108342"; transcript_id "MSTRG.108342.10"; exon_number "10";
chr20	StringTie	exon	3287632	3287790	1000	-	.	gene_id "MSTRG.108342"; transcript_id "MSTRG.108342.10"; exon_number "11";
chr20	StringTie	exon	3290129	3290217	1000	-	.	gene_id "MSTRG.108342"; transcript_id "MSTRG.108342.10"; exon_number "12";
chr20	StringTie	exon	3294139	3294256	1000	-	.	gene_id "MSTRG.108342"; transcript_id "MSTRG.108342.10"; exon_number "13";
chr20	StringTie	exon	3294528	3294629	1000	-	.	gene_id "MSTRG.108342"; transcript_id "MSTRG.108342.10"; exon_number "14";
chr20	StringTie	exon	3296861	3296949	1000	-	.	gene_id "MSTRG.108342"; transcript_id "MSTRG.108342.10"; exon_number "15";
chr20	StringTie	exon	3298029	3298175	1000	-	.	gene_id "MSTRG.108342"; transcript_id "MSTRG.108342.10"; exon_number "16";
chr20	StringTie	exon	3304440	3304543	1000	-	.	gene_id "MSTRG.108342"; transcript_id "MSTRG.108342.10"; exon_number "17";
chr20	StringTie	exon	3315033	3315120	1000	-	.	gene_id "MSTRG.108342"; transcript_id "MSTRG.108342.10"; exon_number "18";
chr20	StringTie	exon	3315735	3315785	1000	-	.	gene_id "MSTRG.108342"; transcript_id "MSTRG.108342.10"; exon_number "19";
chr20	StringTie	exon	3316723	3316793	1000	-	.	gene_id "MSTRG.108342"; transcript_id "MSTRG.108342.10"; exon_number "20";
chr20	StringTie	exon	3318289	3318400	1000	-	.	gene_id "MSTRG.108342"; transcript_id "MSTRG.108342.10"; exon_number "21";
chr20	StringTie	exon	3322217	3322262	1000	-	.	gene_id "MSTRG.108342"; transcript_id "MSTRG.108342.10"; exon_number "22";
chr20	StringTie	exon	3322652	3322696	1000	-	.	gene_id "MSTRG.108342"; transcript_id "MSTRG.108342.10"; exon_number "23";
chr20	StringTie	exon	3324892	3324968	1000	-	.	gene_id "MSTRG.108342"; transcript_id "MSTRG.108342.10"; exon_number "24";
chr20	StringTie	exon	3325584	3325790	1000	-	.	gene_id "MSTRG.108342"; transcript_id "MSTRG.108342.10"; exon_number "25";
chr20	StringTie	transcript	3248921	3407841	1000	-	.	gene_id "MSTRG.108342"; transcript_id "MSTRG.108342.11";
chr20	StringTie	exon	3248921	3252684	1000	-	.	gene_id "MSTRG.108342"; transcript_id "MSTRG.108342.11"; exon_number "1";
chr20	StringTie	exon	3253726	3253819	1000	-	.	gene_id "MSTRG.108342"; transcript_id "MSTRG.108342.11"; exon_number "2";
chr20	StringTie	exon	3255219	3255284	1000	-	.	gene_id "MSTRG.108342"; transcript_id "MSTRG.108342.11"; exon_number "3";
chr20	StringTie	exon	3256006	3256211	1000	-	.	gene_id "MSTRG.108342"; transcript_id "MSTRG.108342.11"; exon_number "4";
chr20	StringTie	exon	3259480	3259554	1000	-	.	gene_id "MSTRG.108342"; transcript_id "MSTRG.108342.11"; exon_number "5";
chr20	StringTie	exon	3259922	3260028	1000	-	.	gene_id "MSTRG.108342"; transcript_id "MSTRG.108342.11"; exon_number "6";
chr20	StringTie	exon	3264438	3264524	1000	-	.	gene_id "MSTRG.108342"; transcript_id "MSTRG.108342.11"; exon_number "7";
chr20	StringTie	exon	3270427	3270562	1000	-	.	gene_id "MSTRG.108342"; transcript_id "MSTRG.108342.11"; exon_number "8";
chr20	StringTie	exon	3278912	3278949	1000	-	.	gene_id "MSTRG.108342"; transcript_id "MSTRG.108342.11"; exon_number "9";
chr20	StringTie	exon	3281641	3281766	1000	-	.	gene_id "MSTRG.108342"; transcript_id "MSTRG.108342.11"; exon_number "10";
chr20	StringTie	exon	3287632	3287790	1000	-	.	gene_id "MSTRG.108342"; transcript_id "MSTRG.108342.11"; exon_number "11";
chr20	StringTie	exon	3290129	3290217	1000	-	.	gene_id "MSTRG.108342"; transcript_id "MSTRG.108342.11"; exon_number "12";
chr20	StringTie	exon	3294139	3294256	1000	-	.	gene_id "MSTRG.108342"; transcript_id "MSTRG.108342.11"; exon_number "13";
chr20	StringTie	exon	3294528	3294629	1000	-	.	gene_id "MSTRG.108342"; transcript_id "MSTRG.108342.11"; exon_number "14";
chr20	StringTie	exon	3296861	3296949	1000	-	.	gene_id "MSTRG.108342"; transcript_id "MSTRG.108342.11"; exon_number "15";
chr20	StringTie	exon	3298029	3298175	1000	-	.	gene_id "MSTRG.108342"; transcript_id "MSTRG.108342.11"; exon_number "16";
chr20	StringTie	exon	3304440	3304543	1000	-	.	gene_id "MSTRG.108342"; transcript_id "MSTRG.108342.11"; exon_number "17";
chr20	StringTie	exon	3306884	3307640	1000	-	.	gene_id "MSTRG.108342"; transcript_id "MSTRG.108342.11"; exon_number "18";
chr20	StringTie	exon	3315033	3315120	1000	-	.	gene_id "MSTRG.108342"; transcript_id "MSTRG.108342.11"; exon_number "19";
chr20	StringTie	exon	3315735	3315785	1000	-	.	gene_id "MSTRG.108342"; transcript_id "MSTRG.108342.11"; exon_number "20";
chr20	StringTie	exon	3316723	3316793	1000	-	.	gene_id "MSTRG.108342"; transcript_id "MSTRG.108342.11"; exon_number "21";
chr20	StringTie	exon	3318289	3318400	1000	-	.	gene_id "MSTRG.108342"; transcript_id "MSTRG.108342.11"; exon_number "22";
chr20	StringTie	exon	3322217	3322262	1000	-	.	gene_id "MSTRG.108342"; transcript_id "MSTRG.108342.11"; exon_number "23";
chr20	StringTie	exon	3322652	3322696	1000	-	.	gene_id "MSTRG.108342"; transcript_id "MSTRG.108342.11"; exon_number "24";
chr20	StringTie	exon	3324892	3324968	1000	-	.	gene_id "MSTRG.108342"; transcript_id "MSTRG.108342.11"; exon_number "25";
chr20	StringTie	exon	3326197	3326284	1000	-	.	gene_id "MSTRG.108342"; transcript_id "MSTRG.108342.11"; exon_number "26";
chr20	StringTie	exon	3330646	3330682	1000	-	.	gene_id "MSTRG.108342"; transcript_id "MSTRG.108342.11"; exon_number "27";
chr20	StringTie	exon	3332280	3332361	1000	-	.	gene_id "MSTRG.108342"; transcript_id "MSTRG.108342.11"; exon_number "28";
chr20	StringTie	exon	3340504	3340639	1000	-	.	gene_id "MSTRG.108342"; transcript_id "MSTRG.108342.11"; exon_number "29";
chr20	StringTie	exon	3343676	3343731	1000	-	.	gene_id "MSTRG.108342"; transcript_id "MSTRG.108342.11"; exon_number "30";
chr20	StringTie	exon	3348525	3348623	1000	-	.	gene_id "MSTRG.108342"; transcript_id "MSTRG.108342.11"; exon_number "31";
chr20	StringTie	exon	3359516	3359593	1000	-	.	gene_id "MSTRG.108342"; transcript_id "MSTRG.108342.11"; exon_number "32";
chr20	StringTie	exon	3374048	3374154	1000	-	.	gene_id "MSTRG.108342"; transcript_id "MSTRG.108342.11"; exon_number "33";
chr20	StringTie	exon	3375030	3375126	1000	-	.	gene_id "MSTRG.108342"; transcript_id "MSTRG.108342.11"; exon_number "34";
chr20	StringTie	exon	3376178	3376302	1000	-	.	gene_id "MSTRG.108342"; transcript_id "MSTRG.108342.11"; exon_number "35";
chr20	StringTie	exon	3381379	3381498	1000	-	.	gene_id "MSTRG.108342"; transcript_id "MSTRG.108342.11"; exon_number "36";
chr20	StringTie	exon	3382427	3382506	1000	-	.	gene_id "MSTRG.108342"; transcript_id "MSTRG.108342.11"; exon_number "37";
chr20	StringTie	exon	3407475	3407841	1000	-	.	gene_id "MSTRG.108342"; transcript_id "MSTRG.108342.11"; exon_number "38";
chr20	StringTie	transcript	3248921	3407946	1000	-	.	gene_id "MSTRG.108342"; transcript_id "MSTRG.108342.12";
chr20	StringTie	exon	3248921	3252684	1000	-	.	gene_id "MSTRG.108342"; transcript_id "MSTRG.108342.12"; exon_number "1";
chr20	StringTie	exon	3253726	3253819	1000	-	.	gene_id "MSTRG.108342"; transcript_id "MSTRG.108342.12"; exon_number "2";
chr20	StringTie	exon	3255219	3255284	1000	-	.	gene_id "MSTRG.108342"; transcript_id "MSTRG.108342.12"; exon_number "3";
chr20	StringTie	exon	3256006	3256211	1000	-	.	gene_id "MSTRG.108342"; transcript_id "MSTRG.108342.12"; exon_number "4";
chr20	StringTie	exon	3259480	3259554	1000	-	.	gene_id "MSTRG.108342"; transcript_id "MSTRG.108342.12"; exon_number "5";
chr20	StringTie	exon	3259922	3260028	1000	-	.	gene_id "MSTRG.108342"; transcript_id "MSTRG.108342.12"; exon_number "6";
chr20	StringTie	exon	3264438	3264524	1000	-	.	gene_id "MSTRG.108342"; transcript_id "MSTRG.108342.12"; exon_number "7";
chr20	StringTie	exon	3270427	3270562	1000	-	.	gene_id "MSTRG.108342"; transcript_id "MSTRG.108342.12"; exon_number "8";
chr20	StringTie	exon	3278912	3278949	1000	-	.	gene_id "MSTRG.108342"; transcript_id "MSTRG.108342.12"; exon_number "9";
chr20	StringTie	exon	3281641	3281766	1000	-	.	gene_id "MSTRG.108342"; transcript_id "MSTRG.108342.12"; exon_number "10";
chr20	StringTie	exon	3287632	3287790	1000	-	.	gene_id "MSTRG.108342"; transcript_id "MSTRG.108342.12"; exon_number "11";
chr20	StringTie	exon	3290129	3290217	1000	-	.	gene_id "MSTRG.108342"; transcript_id "MSTRG.108342.12"; exon_number "12";
chr20	StringTie	exon	3294139	3294256	1000	-	.	gene_id "MSTRG.108342"; transcript_id "MSTRG.108342.12"; exon_number "13";
chr20	StringTie	exon	3294528	3294629	1000	-	.	gene_id "MSTRG.108342"; transcript_id "MSTRG.108342.12"; exon_number "14";
chr20	StringTie	exon	3296861	3296949	1000	-	.	gene_id "MSTRG.108342"; transcript_id "MSTRG.108342.12"; exon_number "15";
chr20	StringTie	exon	3298029	3298175	1000	-	.	gene_id "MSTRG.108342"; transcript_id "MSTRG.108342.12"; exon_number "16";
chr20	StringTie	exon	3304440	3304543	1000	-	.	gene_id "MSTRG.108342"; transcript_id "MSTRG.108342.12"; exon_number "17";
chr20	StringTie	exon	3315033	3315120	1000	-	.	gene_id "MSTRG.108342"; transcript_id "MSTRG.108342.12"; exon_number "18";
chr20	StringTie	exon	3315735	3315785	1000	-	.	gene_id "MSTRG.108342"; transcript_id "MSTRG.108342.12"; exon_number "19";
chr20	StringTie	exon	3316723	3316793	1000	-	.	gene_id "MSTRG.108342"; transcript_id "MSTRG.108342.12"; exon_number "20";
chr20	StringTie	exon	3318289	3318400	1000	-	.	gene_id "MSTRG.108342"; transcript_id "MSTRG.108342.12"; exon_number "21";
chr20	StringTie	exon	3322217	3322262	1000	-	.	gene_id "MSTRG.108342"; transcript_id "MSTRG.108342.12"; exon_number "22";
chr20	StringTie	exon	3322652	3322696	1000	-	.	gene_id "MSTRG.108342"; transcript_id "MSTRG.108342.12"; exon_number "23";
chr20	StringTie	exon	3324892	3324968	1000	-	.	gene_id "MSTRG.108342"; transcript_id "MSTRG.108342.12"; exon_number "24";
chr20	StringTie	exon	3325584	3326281	1000	-	.	gene_id "MSTRG.108342"; transcript_id "MSTRG.108342.12"; exon_number "25";
chr20	StringTie	exon	3330646	3330682	1000	-	.	gene_id "MSTRG.108342"; transcript_id "MSTRG.108342.12"; exon_number "26";
chr20	StringTie	exon	3332280	3332361	1000	-	.	gene_id "MSTRG.108342"; transcript_id "MSTRG.108342.12"; exon_number "27";
chr20	StringTie	exon	3340504	3340639	1000	-	.	gene_id "MSTRG.108342"; transcript_id "MSTRG.108342.12"; exon_number "28";
chr20	StringTie	exon	3343676	3343731	1000	-	.	gene_id "MSTRG.108342"; transcript_id "MSTRG.108342.12"; exon_number "29";
chr20	StringTie	exon	3348525	3348623	1000	-	.	gene_id "MSTRG.108342"; transcript_id "MSTRG.108342.12"; exon_number "30";
chr20	StringTie	exon	3359516	3359593	1000	-	.	gene_id "MSTRG.108342"; transcript_id "MSTRG.108342.12"; exon_number "31";
chr20	StringTie	exon	3374048	3374154	1000	-	.	gene_id "MSTRG.108342"; transcript_id "MSTRG.108342.12"; exon_number "32";
chr20	StringTie	exon	3375030	3375126	1000	-	.	gene_id "MSTRG.108342"; transcript_id "MSTRG.108342.12"; exon_number "33";
chr20	StringTie	exon	3376178	3376302	1000	-	.	gene_id "MSTRG.108342"; transcript_id "MSTRG.108342.12"; exon_number "34";
chr20	StringTie	exon	3381379	3381498	1000	-	.	gene_id "MSTRG.108342"; transcript_id "MSTRG.108342.12"; exon_number "35";
chr20	StringTie	exon	3382427	3382506	1000	-	.	gene_id "MSTRG.108342"; transcript_id "MSTRG.108342.12"; exon_number "36";
chr20	StringTie	exon	3407475	3407946	1000	-	.	gene_id "MSTRG.108342"; transcript_id "MSTRG.108342.12"; exon_number "37";
chr20	StringTie	transcript	3249044	3407958	1000	-	.	gene_id "MSTRG.108342"; transcript_id "MSTRG.108342.13";
chr20	StringTie	exon	3249044	3252684	1000	-	.	gene_id "MSTRG.108342"; transcript_id "MSTRG.108342.13"; exon_number "1";
chr20	StringTie	exon	3253726	3253819	1000	-	.	gene_id "MSTRG.108342"; transcript_id "MSTRG.108342.13"; exon_number "2";
chr20	StringTie	exon	3255219	3255284	1000	-	.	gene_id "MSTRG.108342"; transcript_id "MSTRG.108342.13"; exon_number "3";
chr20	StringTie	exon	3256006	3256211	1000	-	.	gene_id "MSTRG.108342"; transcript_id "MSTRG.108342.13"; exon_number "4";
chr20	StringTie	exon	3259480	3259554	1000	-	.	gene_id "MSTRG.108342"; transcript_id "MSTRG.108342.13"; exon_number "5";
chr20	StringTie	exon	3259922	3260028	1000	-	.	gene_id "MSTRG.108342"; transcript_id "MSTRG.108342.13"; exon_number "6";
chr20	StringTie	exon	3264438	3264524	1000	-	.	gene_id "MSTRG.108342"; transcript_id "MSTRG.108342.13"; exon_number "7";
chr20	StringTie	exon	3270427	3270562	1000	-	.	gene_id "MSTRG.108342"; transcript_id "MSTRG.108342.13"; exon_number "8";
chr20	StringTie	exon	3278912	3278949	1000	-	.	gene_id "MSTRG.108342"; transcript_id "MSTRG.108342.13"; exon_number "9";
chr20	StringTie	exon	3281641	3281766	1000	-	.	gene_id "MSTRG.108342"; transcript_id "MSTRG.108342.13"; exon_number "10";
chr20	StringTie	exon	3287632	3287790	1000	-	.	gene_id "MSTRG.108342"; transcript_id "MSTRG.108342.13"; exon_number "11";
chr20	StringTie	exon	3290129	3290217	1000	-	.	gene_id "MSTRG.108342"; transcript_id "MSTRG.108342.13"; exon_number "12";
chr20	StringTie	exon	3294139	3294256	1000	-	.	gene_id "MSTRG.108342"; transcript_id "MSTRG.108342.13"; exon_number "13";
chr20	StringTie	exon	3294528	3294629	1000	-	.	gene_id "MSTRG.108342"; transcript_id "MSTRG.108342.13"; exon_number "14";
chr20	StringTie	exon	3296861	3296949	1000	-	.	gene_id "MSTRG.108342"; transcript_id "MSTRG.108342.13"; exon_number "15";
chr20	StringTie	exon	3298029	3298175	1000	-	.	gene_id "MSTRG.108342"; transcript_id "MSTRG.108342.13"; exon_number "16";
chr20	StringTie	exon	3304440	3304543	1000	-	.	gene_id "MSTRG.108342"; transcript_id "MSTRG.108342.13"; exon_number "17";
chr20	StringTie	exon	3315033	3315120	1000	-	.	gene_id "MSTRG.108342"; transcript_id "MSTRG.108342.13"; exon_number "18";
chr20	StringTie	exon	3315735	3315785	1000	-	.	gene_id "MSTRG.108342"; transcript_id "MSTRG.108342.13"; exon_number "19";
chr20	StringTie	exon	3316723	3316793	1000	-	.	gene_id "MSTRG.108342"; transcript_id "MSTRG.108342.13"; exon_number "20";
chr20	StringTie	exon	3318289	3318400	1000	-	.	gene_id "MSTRG.108342"; transcript_id "MSTRG.108342.13"; exon_number "21";
chr20	StringTie	exon	3322217	3322262	1000	-	.	gene_id "MSTRG.108342"; transcript_id "MSTRG.108342.13"; exon_number "22";
chr20	StringTie	exon	3322652	3322696	1000	-	.	gene_id "MSTRG.108342"; transcript_id "MSTRG.108342.13"; exon_number "23";
chr20	StringTie	exon	3324892	3324968	1000	-	.	gene_id "MSTRG.108342"; transcript_id "MSTRG.108342.13"; exon_number "24";
chr20	StringTie	exon	3325584	3326284	1000	-	.	gene_id "MSTRG.108342"; transcript_id "MSTRG.108342.13"; exon_number "25";
chr20	StringTie	exon	3330646	3330682	1000	-	.	gene_id "MSTRG.108342"; transcript_id "MSTRG.108342.13"; exon_number "26";
chr20	StringTie	exon	3332280	3332361	1000	-	.	gene_id "MSTRG.108342"; transcript_id "MSTRG.108342.13"; exon_number "27";
chr20	StringTie	exon	3340504	3340639	1000	-	.	gene_id "MSTRG.108342"; transcript_id "MSTRG.108342.13"; exon_number "28";
chr20	StringTie	exon	3343676	3343731	1000	-	.	gene_id "MSTRG.108342"; transcript_id "MSTRG.108342.13"; exon_number "29";
chr20	StringTie	exon	3348525	3348623	1000	-	.	gene_id "MSTRG.108342"; transcript_id "MSTRG.108342.13"; exon_number "30";
chr20	StringTie	exon	3359516	3359593	1000	-	.	gene_id "MSTRG.108342"; transcript_id "MSTRG.108342.13"; exon_number "31";
chr20	StringTie	exon	3374048	3374154	1000	-	.	gene_id "MSTRG.108342"; transcript_id "MSTRG.108342.13"; exon_number "32";
chr20	StringTie	exon	3375030	3375126	1000	-	.	gene_id "MSTRG.108342"; transcript_id "MSTRG.108342.13"; exon_number "33";
chr20	StringTie	exon	3376178	3376302	1000	-	.	gene_id "MSTRG.108342"; transcript_id "MSTRG.108342.13"; exon_number "34";
chr20	StringTie	exon	3381379	3381498	1000	-	.	gene_id "MSTRG.108342"; transcript_id "MSTRG.108342.13"; exon_number "35";
chr20	StringTie	exon	3382427	3382506	1000	-	.	gene_id "MSTRG.108342"; transcript_id "MSTRG.108342.13"; exon_number "36";
chr20	StringTie	exon	3407475	3407958	1000	-	.	gene_id "MSTRG.108342"; transcript_id "MSTRG.108342.13"; exon_number "37";
chr20	StringTie	transcript	3249045	3375190	1000	-	.	gene_id "MSTRG.108342"; transcript_id "MSTRG.108342.14";
chr20	StringTie	exon	3249045	3252684	1000	-	.	gene_id "MSTRG.108342"; transcript_id "MSTRG.108342.14"; exon_number "1";
chr20	StringTie	exon	3253726	3253819	1000	-	.	gene_id "MSTRG.108342"; transcript_id "MSTRG.108342.14"; exon_number "2";
chr20	StringTie	exon	3255219	3255284	1000	-	.	gene_id "MSTRG.108342"; transcript_id "MSTRG.108342.14"; exon_number "3";
chr20	StringTie	exon	3256006	3259554	1000	-	.	gene_id "MSTRG.108342"; transcript_id "MSTRG.108342.14"; exon_number "4";
chr20	StringTie	exon	3259922	3260028	1000	-	.	gene_id "MSTRG.108342"; transcript_id "MSTRG.108342.14"; exon_number "5";
chr20	StringTie	exon	3264438	3264524	1000	-	.	gene_id "MSTRG.108342"; transcript_id "MSTRG.108342.14"; exon_number "6";
chr20	StringTie	exon	3270427	3270562	1000	-	.	gene_id "MSTRG.108342"; transcript_id "MSTRG.108342.14"; exon_number "7";
chr20	StringTie	exon	3278912	3278949	1000	-	.	gene_id "MSTRG.108342"; transcript_id "MSTRG.108342.14"; exon_number "8";
chr20	StringTie	exon	3281641	3281766	1000	-	.	gene_id "MSTRG.108342"; transcript_id "MSTRG.108342.14"; exon_number "9";
chr20	StringTie	exon	3287632	3287790	1000	-	.	gene_id "MSTRG.108342"; transcript_id "MSTRG.108342.14"; exon_number "10";
chr20	StringTie	exon	3290129	3290217	1000	-	.	gene_id "MSTRG.108342"; transcript_id "MSTRG.108342.14"; exon_number "11";
chr20	StringTie	exon	3294139	3294256	1000	-	.	gene_id "MSTRG.108342"; transcript_id "MSTRG.108342.14"; exon_number "12";
chr20	StringTie	exon	3294528	3294629	1000	-	.	gene_id "MSTRG.108342"; transcript_id "MSTRG.108342.14"; exon_number "13";
chr20	StringTie	exon	3296861	3296949	1000	-	.	gene_id "MSTRG.108342"; transcript_id "MSTRG.108342.14"; exon_number "14";
chr20	StringTie	exon	3298029	3298175	1000	-	.	gene_id "MSTRG.108342"; transcript_id "MSTRG.108342.14"; exon_number "15";
chr20	StringTie	exon	3304440	3304543	1000	-	.	gene_id "MSTRG.108342"; transcript_id "MSTRG.108342.14"; exon_number "16";
chr20	StringTie	exon	3315033	3315120	1000	-	.	gene_id "MSTRG.108342"; transcript_id "MSTRG.108342.14"; exon_number "17";
chr20	StringTie	exon	3315735	3315785	1000	-	.	gene_id "MSTRG.108342"; transcript_id "MSTRG.108342.14"; exon_number "18";
chr20	StringTie	exon	3316723	3316793	1000	-	.	gene_id "MSTRG.108342"; transcript_id "MSTRG.108342.14"; exon_number "19";
chr20	StringTie	exon	3318289	3318400	1000	-	.	gene_id "MSTRG.108342"; transcript_id "MSTRG.108342.14"; exon_number "20";
chr20	StringTie	exon	3319562	3319652	1000	-	.	gene_id "MSTRG.108342"; transcript_id "MSTRG.108342.14"; exon_number "21";
chr20	StringTie	exon	3322217	3322262	1000	-	.	gene_id "MSTRG.108342"; transcript_id "MSTRG.108342.14"; exon_number "22";
chr20	StringTie	exon	3322652	3322696	1000	-	.	gene_id "MSTRG.108342"; transcript_id "MSTRG.108342.14"; exon_number "23";
chr20	StringTie	exon	3324892	3324968	1000	-	.	gene_id "MSTRG.108342"; transcript_id "MSTRG.108342.14"; exon_number "24";
chr20	StringTie	exon	3326197	3326284	1000	-	.	gene_id "MSTRG.108342"; transcript_id "MSTRG.108342.14"; exon_number "25";
chr20	StringTie	exon	3330646	3330682	1000	-	.	gene_id "MSTRG.108342"; transcript_id "MSTRG.108342.14"; exon_number "26";
chr20	StringTie	exon	3332280	3332361	1000	-	.	gene_id "MSTRG.108342"; transcript_id "MSTRG.108342.14"; exon_number "27";
chr20	StringTie	exon	3340504	3340639	1000	-	.	gene_id "MSTRG.108342"; transcript_id "MSTRG.108342.14"; exon_number "28";
chr20	StringTie	exon	3343676	3343731	1000	-	.	gene_id "MSTRG.108342"; transcript_id "MSTRG.108342.14"; exon_number "29";
chr20	StringTie	exon	3348525	3348623	1000	-	.	gene_id "MSTRG.108342"; transcript_id "MSTRG.108342.14"; exon_number "30";
chr20	StringTie	exon	3359516	3359593	1000	-	.	gene_id "MSTRG.108342"; transcript_id "MSTRG.108342.14"; exon_number "31";
chr20	StringTie	exon	3374048	3374154	1000	-	.	gene_id "MSTRG.108342"; transcript_id "MSTRG.108342.14"; exon_number "32";
chr20	StringTie	exon	3375030	3375190	1000	-	.	gene_id "MSTRG.108342"; transcript_id "MSTRG.108342.14"; exon_number "33";
chr20	StringTie	transcript	3249108	3348676	1000	-	.	gene_id "MSTRG.108342"; transcript_id "MSTRG.108342.15";
chr20	StringTie	exon	3249108	3252684	1000	-	.	gene_id "MSTRG.108342"; transcript_id "MSTRG.108342.15"; exon_number "1";
chr20	StringTie	exon	3253726	3253819	1000	-	.	gene_id "MSTRG.108342"; transcript_id "MSTRG.108342.15"; exon_number "2";
chr20	StringTie	exon	3255219	3255284	1000	-	.	gene_id "MSTRG.108342"; transcript_id "MSTRG.108342.15"; exon_number "3";
chr20	StringTie	exon	3256006	3256211	1000	-	.	gene_id "MSTRG.108342"; transcript_id "MSTRG.108342.15"; exon_number "4";
chr20	StringTie	exon	3259480	3259554	1000	-	.	gene_id "MSTRG.108342"; transcript_id "MSTRG.108342.15"; exon_number "5";
chr20	StringTie	exon	3259922	3260028	1000	-	.	gene_id "MSTRG.108342"; transcript_id "MSTRG.108342.15"; exon_number "6";
chr20	StringTie	exon	3264438	3264524	1000	-	.	gene_id "MSTRG.108342"; transcript_id "MSTRG.108342.15"; exon_number "7";
chr20	StringTie	exon	3270427	3270562	1000	-	.	gene_id "MSTRG.108342"; transcript_id "MSTRG.108342.15"; exon_number "8";
chr20	StringTie	exon	3278912	3278949	1000	-	.	gene_id "MSTRG.108342"; transcript_id "MSTRG.108342.15"; exon_number "9";
chr20	StringTie	exon	3281641	3281766	1000	-	.	gene_id "MSTRG.108342"; transcript_id "MSTRG.108342.15"; exon_number "10";
chr20	StringTie	exon	3287632	3287790	1000	-	.	gene_id "MSTRG.108342"; transcript_id "MSTRG.108342.15"; exon_number "11";
chr20	StringTie	exon	3290129	3290217	1000	-	.	gene_id "MSTRG.108342"; transcript_id "MSTRG.108342.15"; exon_number "12";
chr20	StringTie	exon	3294139	3294256	1000	-	.	gene_id "MSTRG.108342"; transcript_id "MSTRG.108342.15"; exon_number "13";
chr20	StringTie	exon	3294528	3294629	1000	-	.	gene_id "MSTRG.108342"; transcript_id "MSTRG.108342.15"; exon_number "14";
chr20	StringTie	exon	3296861	3296949	1000	-	.	gene_id "MSTRG.108342"; transcript_id "MSTRG.108342.15"; exon_number "15";
chr20	StringTie	exon	3298029	3298175	1000	-	.	gene_id "MSTRG.108342"; transcript_id "MSTRG.108342.15"; exon_number "16";
chr20	StringTie	exon	3304440	3304543	1000	-	.	gene_id "MSTRG.108342"; transcript_id "MSTRG.108342.15"; exon_number "17";
chr20	StringTie	exon	3307521	3307640	1000	-	.	gene_id "MSTRG.108342"; transcript_id "MSTRG.108342.15"; exon_number "18";
chr20	StringTie	exon	3315033	3315120	1000	-	.	gene_id "MSTRG.108342"; transcript_id "MSTRG.108342.15"; exon_number "19";
chr20	StringTie	exon	3315735	3315785	1000	-	.	gene_id "MSTRG.108342"; transcript_id "MSTRG.108342.15"; exon_number "20";
chr20	StringTie	exon	3316723	3316793	1000	-	.	gene_id "MSTRG.108342"; transcript_id "MSTRG.108342.15"; exon_number "21";
chr20	StringTie	exon	3318289	3318400	1000	-	.	gene_id "MSTRG.108342"; transcript_id "MSTRG.108342.15"; exon_number "22";
chr20	StringTie	exon	3322217	3322262	1000	-	.	gene_id "MSTRG.108342"; transcript_id "MSTRG.108342.15"; exon_number "23";
chr20	StringTie	exon	3322652	3322696	1000	-	.	gene_id "MSTRG.108342"; transcript_id "MSTRG.108342.15"; exon_number "24";
chr20	StringTie	exon	3324892	3324968	1000	-	.	gene_id "MSTRG.108342"; transcript_id "MSTRG.108342.15"; exon_number "25";
chr20	StringTie	exon	3325584	3326284	1000	-	.	gene_id "MSTRG.108342"; transcript_id "MSTRG.108342.15"; exon_number "26";
chr20	StringTie	exon	3330646	3330682	1000	-	.	gene_id "MSTRG.108342"; transcript_id "MSTRG.108342.15"; exon_number "27";
chr20	StringTie	exon	3332280	3332361	1000	-	.	gene_id "MSTRG.108342"; transcript_id "MSTRG.108342.15"; exon_number "28";
chr20	StringTie	exon	3340504	3340639	1000	-	.	gene_id "MSTRG.108342"; transcript_id "MSTRG.108342.15"; exon_number "29";
chr20	StringTie	exon	3343676	3343731	1000	-	.	gene_id "MSTRG.108342"; transcript_id "MSTRG.108342.15"; exon_number "30";
chr20	StringTie	exon	3348525	3348676	1000	-	.	gene_id "MSTRG.108342"; transcript_id "MSTRG.108342.15"; exon_number "31";
chr20	StringTie	transcript	3249116	3407945	1000	-	.	gene_id "MSTRG.108342"; transcript_id "MSTRG.108342.16";
chr20	StringTie	exon	3249116	3252684	1000	-	.	gene_id "MSTRG.108342"; transcript_id "MSTRG.108342.16"; exon_number "1";
chr20	StringTie	exon	3253726	3253819	1000	-	.	gene_id "MSTRG.108342"; transcript_id "MSTRG.108342.16"; exon_number "2";
chr20	StringTie	exon	3255219	3255284	1000	-	.	gene_id "MSTRG.108342"; transcript_id "MSTRG.108342.16"; exon_number "3";
chr20	StringTie	exon	3256006	3256211	1000	-	.	gene_id "MSTRG.108342"; transcript_id "MSTRG.108342.16"; exon_number "4";
chr20	StringTie	exon	3259480	3259554	1000	-	.	gene_id "MSTRG.108342"; transcript_id "MSTRG.108342.16"; exon_number "5";
chr20	StringTie	exon	3259922	3260028	1000	-	.	gene_id "MSTRG.108342"; transcript_id "MSTRG.108342.16"; exon_number "6";
chr20	StringTie	exon	3264438	3264524	1000	-	.	gene_id "MSTRG.108342"; transcript_id "MSTRG.108342.16"; exon_number "7";
chr20	StringTie	exon	3270427	3270562	1000	-	.	gene_id "MSTRG.108342"; transcript_id "MSTRG.108342.16"; exon_number "8";
chr20	StringTie	exon	3278912	3278949	1000	-	.	gene_id "MSTRG.108342"; transcript_id "MSTRG.108342.16"; exon_number "9";
chr20	StringTie	exon	3281641	3281766	1000	-	.	gene_id "MSTRG.108342"; transcript_id "MSTRG.108342.16"; exon_number "10";
chr20	StringTie	exon	3287632	3287790	1000	-	.	gene_id "MSTRG.108342"; transcript_id "MSTRG.108342.16"; exon_number "11";
chr20	StringTie	exon	3290129	3290217	1000	-	.	gene_id "MSTRG.108342"; transcript_id "MSTRG.108342.16"; exon_number "12";
chr20	StringTie	exon	3294139	3294256	1000	-	.	gene_id "MSTRG.108342"; transcript_id "MSTRG.108342.16"; exon_number "13";
chr20	StringTie	exon	3294528	3294629	1000	-	.	gene_id "MSTRG.108342"; transcript_id "MSTRG.108342.16"; exon_number "14";
chr20	StringTie	exon	3296861	3296949	1000	-	.	gene_id "MSTRG.108342"; transcript_id "MSTRG.108342.16"; exon_number "15";
chr20	StringTie	exon	3298029	3298175	1000	-	.	gene_id "MSTRG.108342"; transcript_id "MSTRG.108342.16"; exon_number "16";
chr20	StringTie	exon	3304440	3304543	1000	-	.	gene_id "MSTRG.108342"; transcript_id "MSTRG.108342.16"; exon_number "17";
chr20	StringTie	exon	3315033	3315120	1000	-	.	gene_id "MSTRG.108342"; transcript_id "MSTRG.108342.16"; exon_number "18";
chr20	StringTie	exon	3315735	3315785	1000	-	.	gene_id "MSTRG.108342"; transcript_id "MSTRG.108342.16"; exon_number "19";
chr20	StringTie	exon	3316723	3316793	1000	-	.	gene_id "MSTRG.108342"; transcript_id "MSTRG.108342.16"; exon_number "20";
chr20	StringTie	exon	3318289	3318400	1000	-	.	gene_id "MSTRG.108342"; transcript_id "MSTRG.108342.16"; exon_number "21";
chr20	StringTie	exon	3322217	3322262	1000	-	.	gene_id "MSTRG.108342"; transcript_id "MSTRG.108342.16"; exon_number "22";
chr20	StringTie	exon	3322652	3322696	1000	-	.	gene_id "MSTRG.108342"; transcript_id "MSTRG.108342.16"; exon_number "23";
chr20	StringTie	exon	3324892	3324968	1000	-	.	gene_id "MSTRG.108342"; transcript_id "MSTRG.108342.16"; exon_number "24";
chr20	StringTie	exon	3326197	3326284	1000	-	.	gene_id "MSTRG.108342"; transcript_id "MSTRG.108342.16"; exon_number "25";
chr20	StringTie	exon	3330646	3330682	1000	-	.	gene_id "MSTRG.108342"; transcript_id "MSTRG.108342.16"; exon_number "26";
chr20	StringTie	exon	3332280	3332361	1000	-	.	gene_id "MSTRG.108342"; transcript_id "MSTRG.108342.16"; exon_number "27";
chr20	StringTie	exon	3340504	3340639	1000	-	.	gene_id "MSTRG.108342"; transcript_id "MSTRG.108342.16"; exon_number "28";
chr20	StringTie	exon	3348525	3348623	1000	-	.	gene_id "MSTRG.108342"; transcript_id "MSTRG.108342.16"; exon_number "29";
chr20	StringTie	exon	3359516	3359593	1000	-	.	gene_id "MSTRG.108342"; transcript_id "MSTRG.108342.16"; exon_number "30";
chr20	StringTie	exon	3374048	3374154	1000	-	.	gene_id "MSTRG.108342"; transcript_id "MSTRG.108342.16"; exon_number "31";
chr20	StringTie	exon	3375030	3375126	1000	-	.	gene_id "MSTRG.108342"; transcript_id "MSTRG.108342.16"; exon_number "32";
chr20	StringTie	exon	3376178	3376302	1000	-	.	gene_id "MSTRG.108342"; transcript_id "MSTRG.108342.16"; exon_number "33";
chr20	StringTie	exon	3381379	3381498	1000	-	.	gene_id "MSTRG.108342"; transcript_id "MSTRG.108342.16"; exon_number "34";
chr20	StringTie	exon	3382427	3382506	1000	-	.	gene_id "MSTRG.108342"; transcript_id "MSTRG.108342.16"; exon_number "35";
chr20	StringTie	exon	3407475	3407945	1000	-	.	gene_id "MSTRG.108342"; transcript_id "MSTRG.108342.16"; exon_number "36";
chr20	StringTie	transcript	3249125	3282990	1000	-	.	gene_id "MSTRG.108342"; transcript_id "MSTRG.108342.17";
chr20	StringTie	exon	3249125	3252684	1000	-	.	gene_id "MSTRG.108342"; transcript_id "MSTRG.108342.17"; exon_number "1";
chr20	StringTie	exon	3253726	3253819	1000	-	.	gene_id "MSTRG.108342"; transcript_id "MSTRG.108342.17"; exon_number "2";
chr20	StringTie	exon	3255219	3255284	1000	-	.	gene_id "MSTRG.108342"; transcript_id "MSTRG.108342.17"; exon_number "3";
chr20	StringTie	exon	3256006	3256211	1000	-	.	gene_id "MSTRG.108342"; transcript_id "MSTRG.108342.17"; exon_number "4";
chr20	StringTie	exon	3259480	3259554	1000	-	.	gene_id "MSTRG.108342"; transcript_id "MSTRG.108342.17"; exon_number "5";
chr20	StringTie	exon	3259922	3260028	1000	-	.	gene_id "MSTRG.108342"; transcript_id "MSTRG.108342.17"; exon_number "6";
chr20	StringTie	exon	3264438	3264524	1000	-	.	gene_id "MSTRG.108342"; transcript_id "MSTRG.108342.17"; exon_number "7";
chr20	StringTie	exon	3270427	3270562	1000	-	.	gene_id "MSTRG.108342"; transcript_id "MSTRG.108342.17"; exon_number "8";
chr20	StringTie	exon	3278912	3278949	1000	-	.	gene_id "MSTRG.108342"; transcript_id "MSTRG.108342.17"; exon_number "9";
chr20	StringTie	exon	3281641	3281766	1000	-	.	gene_id "MSTRG.108342"; transcript_id "MSTRG.108342.17"; exon_number "10";
chr20	StringTie	exon	3282749	3282990	1000	-	.	gene_id "MSTRG.108342"; transcript_id "MSTRG.108342.17"; exon_number "11";
chr20	StringTie	transcript	3249138	3382509	1000	-	.	gene_id "MSTRG.108342"; transcript_id "MSTRG.108342.18";
chr20	StringTie	exon	3249138	3252684	1000	-	.	gene_id "MSTRG.108342"; transcript_id "MSTRG.108342.18"; exon_number "1";
chr20	StringTie	exon	3253726	3253819	1000	-	.	gene_id "MSTRG.108342"; transcript_id "MSTRG.108342.18"; exon_number "2";
chr20	StringTie	exon	3255219	3255284	1000	-	.	gene_id "MSTRG.108342"; transcript_id "MSTRG.108342.18"; exon_number "3";
chr20	StringTie	exon	3256006	3264524	1000	-	.	gene_id "MSTRG.108342"; transcript_id "MSTRG.108342.18"; exon_number "4";
chr20	StringTie	exon	3270427	3270562	1000	-	.	gene_id "MSTRG.108342"; transcript_id "MSTRG.108342.18"; exon_number "5";
chr20	StringTie	exon	3278912	3278949	1000	-	.	gene_id "MSTRG.108342"; transcript_id "MSTRG.108342.18"; exon_number "6";
chr20	StringTie	exon	3281641	3281766	1000	-	.	gene_id "MSTRG.108342"; transcript_id "MSTRG.108342.18"; exon_number "7";
chr20	StringTie	exon	3287632	3287790	1000	-	.	gene_id "MSTRG.108342"; transcript_id "MSTRG.108342.18"; exon_number "8";
chr20	StringTie	exon	3294139	3294256	1000	-	.	gene_id "MSTRG.108342"; transcript_id "MSTRG.108342.18"; exon_number "9";
chr20	StringTie	exon	3294528	3294629	1000	-	.	gene_id "MSTRG.108342"; transcript_id "MSTRG.108342.18"; exon_number "10";
chr20	StringTie	exon	3296861	3296949	1000	-	.	gene_id "MSTRG.108342"; transcript_id "MSTRG.108342.18"; exon_number "11";
chr20	StringTie	exon	3298029	3298175	1000	-	.	gene_id "MSTRG.108342"; transcript_id "MSTRG.108342.18"; exon_number "12";
chr20	StringTie	exon	3304440	3304543	1000	-	.	gene_id "MSTRG.108342"; transcript_id "MSTRG.108342.18"; exon_number "13";
chr20	StringTie	exon	3315033	3315120	1000	-	.	gene_id "MSTRG.108342"; transcript_id "MSTRG.108342.18"; exon_number "14";
chr20	StringTie	exon	3315735	3315785	1000	-	.	gene_id "MSTRG.108342"; transcript_id "MSTRG.108342.18"; exon_number "15";
chr20	StringTie	exon	3316723	3316793	1000	-	.	gene_id "MSTRG.108342"; transcript_id "MSTRG.108342.18"; exon_number "16";
chr20	StringTie	exon	3318289	3318400	1000	-	.	gene_id "MSTRG.108342"; transcript_id "MSTRG.108342.18"; exon_number "17";
chr20	StringTie	exon	3322217	3322262	1000	-	.	gene_id "MSTRG.108342"; transcript_id "MSTRG.108342.18"; exon_number "18";
chr20	StringTie	exon	3322652	3322696	1000	-	.	gene_id "MSTRG.108342"; transcript_id "MSTRG.108342.18"; exon_number "19";
chr20	StringTie	exon	3324892	3324968	1000	-	.	gene_id "MSTRG.108342"; transcript_id "MSTRG.108342.18"; exon_number "20";
chr20	StringTie	exon	3326197	3326281	1000	-	.	gene_id "MSTRG.108342"; transcript_id "MSTRG.108342.18"; exon_number "21";
chr20	StringTie	exon	3330646	3330682	1000	-	.	gene_id "MSTRG.108342"; transcript_id "MSTRG.108342.18"; exon_number "22";
chr20	StringTie	exon	3332280	3332361	1000	-	.	gene_id "MSTRG.108342"; transcript_id "MSTRG.108342.18"; exon_number "23";
chr20	StringTie	exon	3340504	3340639	1000	-	.	gene_id "MSTRG.108342"; transcript_id "MSTRG.108342.18"; exon_number "24";
chr20	StringTie	exon	3343676	3343731	1000	-	.	gene_id "MSTRG.108342"; transcript_id "MSTRG.108342.18"; exon_number "25";
chr20	StringTie	exon	3348525	3348623	1000	-	.	gene_id "MSTRG.108342"; transcript_id "MSTRG.108342.18"; exon_number "26";
chr20	StringTie	exon	3359516	3359593	1000	-	.	gene_id "MSTRG.108342"; transcript_id "MSTRG.108342.18"; exon_number "27";
chr20	StringTie	exon	3374048	3374154	1000	-	.	gene_id "MSTRG.108342"; transcript_id "MSTRG.108342.18"; exon_number "28";
chr20	StringTie	exon	3375030	3375126	1000	-	.	gene_id "MSTRG.108342"; transcript_id "MSTRG.108342.18"; exon_number "29";
chr20	StringTie	exon	3376178	3376302	1000	-	.	gene_id "MSTRG.108342"; transcript_id "MSTRG.108342.18"; exon_number "30";
chr20	StringTie	exon	3381379	3381498	1000	-	.	gene_id "MSTRG.108342"; transcript_id "MSTRG.108342.18"; exon_number "31";
chr20	StringTie	exon	3382427	3382509	1000	-	.	gene_id "MSTRG.108342"; transcript_id "MSTRG.108342.18"; exon_number "32";
chr20	StringTie	transcript	3249153	3382684	1000	-	.	gene_id "MSTRG.108342"; transcript_id "MSTRG.108342.19";
chr20	StringTie	exon	3249153	3252684	1000	-	.	gene_id "MSTRG.108342"; transcript_id "MSTRG.108342.19"; exon_number "1";
chr20	StringTie	exon	3253726	3253819	1000	-	.	gene_id "MSTRG.108342"; transcript_id "MSTRG.108342.19"; exon_number "2";
chr20	StringTie	exon	3255219	3255284	1000	-	.	gene_id "MSTRG.108342"; transcript_id "MSTRG.108342.19"; exon_number "3";
chr20	StringTie	exon	3256006	3256211	1000	-	.	gene_id "MSTRG.108342"; transcript_id "MSTRG.108342.19"; exon_number "4";
chr20	StringTie	exon	3259480	3259554	1000	-	.	gene_id "MSTRG.108342"; transcript_id "MSTRG.108342.19"; exon_number "5";
chr20	StringTie	exon	3259922	3260028	1000	-	.	gene_id "MSTRG.108342"; transcript_id "MSTRG.108342.19"; exon_number "6";
chr20	StringTie	exon	3264438	3264524	1000	-	.	gene_id "MSTRG.108342"; transcript_id "MSTRG.108342.19"; exon_number "7";
chr20	StringTie	exon	3270427	3270562	1000	-	.	gene_id "MSTRG.108342"; transcript_id "MSTRG.108342.19"; exon_number "8";
chr20	StringTie	exon	3278912	3278949	1000	-	.	gene_id "MSTRG.108342"; transcript_id "MSTRG.108342.19"; exon_number "9";
chr20	StringTie	exon	3281641	3281766	1000	-	.	gene_id "MSTRG.108342"; transcript_id "MSTRG.108342.19"; exon_number "10";
chr20	StringTie	exon	3287632	3287790	1000	-	.	gene_id "MSTRG.108342"; transcript_id "MSTRG.108342.19"; exon_number "11";
chr20	StringTie	exon	3294139	3294256	1000	-	.	gene_id "MSTRG.108342"; transcript_id "MSTRG.108342.19"; exon_number "12";
chr20	StringTie	exon	3294528	3294629	1000	-	.	gene_id "MSTRG.108342"; transcript_id "MSTRG.108342.19"; exon_number "13";
chr20	StringTie	exon	3296861	3296949	1000	-	.	gene_id "MSTRG.108342"; transcript_id "MSTRG.108342.19"; exon_number "14";
chr20	StringTie	exon	3298029	3298175	1000	-	.	gene_id "MSTRG.108342"; transcript_id "MSTRG.108342.19"; exon_number "15";
chr20	StringTie	exon	3304440	3304543	1000	-	.	gene_id "MSTRG.108342"; transcript_id "MSTRG.108342.19"; exon_number "16";
chr20	StringTie	exon	3315033	3315120	1000	-	.	gene_id "MSTRG.108342"; transcript_id "MSTRG.108342.19"; exon_number "17";
chr20	StringTie	exon	3315735	3315785	1000	-	.	gene_id "MSTRG.108342"; transcript_id "MSTRG.108342.19"; exon_number "18";
chr20	StringTie	exon	3316723	3316793	1000	-	.	gene_id "MSTRG.108342"; transcript_id "MSTRG.108342.19"; exon_number "19";
chr20	StringTie	exon	3318289	3318400	1000	-	.	gene_id "MSTRG.108342"; transcript_id "MSTRG.108342.19"; exon_number "20";
chr20	StringTie	exon	3322217	3322262	1000	-	.	gene_id "MSTRG.108342"; transcript_id "MSTRG.108342.19"; exon_number "21";
chr20	StringTie	exon	3322652	3322696	1000	-	.	gene_id "MSTRG.108342"; transcript_id "MSTRG.108342.19"; exon_number "22";
chr20	StringTie	exon	3324892	3324968	1000	-	.	gene_id "MSTRG.108342"; transcript_id "MSTRG.108342.19"; exon_number "23";
chr20	StringTie	exon	3326197	3326284	1000	-	.	gene_id "MSTRG.108342"; transcript_id "MSTRG.108342.19"; exon_number "24";
chr20	StringTie	exon	3330646	3330682	1000	-	.	gene_id "MSTRG.108342"; transcript_id "MSTRG.108342.19"; exon_number "25";
chr20	StringTie	exon	3332280	3332361	1000	-	.	gene_id "MSTRG.108342"; transcript_id "MSTRG.108342.19"; exon_number "26";
chr20	StringTie	exon	3340504	3340639	1000	-	.	gene_id "MSTRG.108342"; transcript_id "MSTRG.108342.19"; exon_number "27";
chr20	StringTie	exon	3343676	3343731	1000	-	.	gene_id "MSTRG.108342"; transcript_id "MSTRG.108342.19"; exon_number "28";
chr20	StringTie	exon	3348525	3348623	1000	-	.	gene_id "MSTRG.108342"; transcript_id "MSTRG.108342.19"; exon_number "29";
chr20	StringTie	exon	3359516	3359593	1000	-	.	gene_id "MSTRG.108342"; transcript_id "MSTRG.108342.19"; exon_number "30";
chr20	StringTie	exon	3374048	3374154	1000	-	.	gene_id "MSTRG.108342"; transcript_id "MSTRG.108342.19"; exon_number "31";
chr20	StringTie	exon	3375030	3375126	1000	-	.	gene_id "MSTRG.108342"; transcript_id "MSTRG.108342.19"; exon_number "32";
chr20	StringTie	exon	3376178	3376302	1000	-	.	gene_id "MSTRG.108342"; transcript_id "MSTRG.108342.19"; exon_number "33";
chr20	StringTie	exon	3381379	3381498	1000	-	.	gene_id "MSTRG.108342"; transcript_id "MSTRG.108342.19"; exon_number "34";
chr20	StringTie	exon	3382427	3382684	1000	-	.	gene_id "MSTRG.108342"; transcript_id "MSTRG.108342.19"; exon_number "35";
chr20	StringTie	transcript	3247688	3392687	1000	-	.	gene_id "MSTRG.108342"; transcript_id "MSTRG.108342.2";
chr20	StringTie	exon	3247688	3247920	1000	-	.	gene_id "MSTRG.108342"; transcript_id "MSTRG.108342.2"; exon_number "1";
chr20	StringTie	exon	3249138	3252684	1000	-	.	gene_id "MSTRG.108342"; transcript_id "MSTRG.108342.2"; exon_number "2";
chr20	StringTie	exon	3253726	3253819	1000	-	.	gene_id "MSTRG.108342"; transcript_id "MSTRG.108342.2"; exon_number "3";
chr20	StringTie	exon	3255219	3255284	1000	-	.	gene_id "MSTRG.108342"; transcript_id "MSTRG.108342.2"; exon_number "4";
chr20	StringTie	exon	3256006	3256211	1000	-	.	gene_id "MSTRG.108342"; transcript_id "MSTRG.108342.2"; exon_number "5";
chr20	StringTie	exon	3259480	3259554	1000	-	.	gene_id "MSTRG.108342"; transcript_id "MSTRG.108342.2"; exon_number "6";
chr20	StringTie	exon	3259922	3260028	1000	-	.	gene_id "MSTRG.108342"; transcript_id "MSTRG.108342.2"; exon_number "7";
chr20	StringTie	exon	3264438	3264524	1000	-	.	gene_id "MSTRG.108342"; transcript_id "MSTRG.108342.2"; exon_number "8";
chr20	StringTie	exon	3270427	3270562	1000	-	.	gene_id "MSTRG.108342"; transcript_id "MSTRG.108342.2"; exon_number "9";
chr20	StringTie	exon	3278912	3278949	1000	-	.	gene_id "MSTRG.108342"; transcript_id "MSTRG.108342.2"; exon_number "10";
chr20	StringTie	exon	3281641	3281766	1000	-	.	gene_id "MSTRG.108342"; transcript_id "MSTRG.108342.2"; exon_number "11";
chr20	StringTie	exon	3287632	3287790	1000	-	.	gene_id "MSTRG.108342"; transcript_id "MSTRG.108342.2"; exon_number "12";
chr20	StringTie	exon	3290129	3290217	1000	-	.	gene_id "MSTRG.108342"; transcript_id "MSTRG.108342.2"; exon_number "13";
chr20	StringTie	exon	3294139	3294256	1000	-	.	gene_id "MSTRG.108342"; transcript_id "MSTRG.108342.2"; exon_number "14";
chr20	StringTie	exon	3294528	3294629	1000	-	.	gene_id "MSTRG.108342"; transcript_id "MSTRG.108342.2"; exon_number "15";
chr20	StringTie	exon	3296861	3296949	1000	-	.	gene_id "MSTRG.108342"; transcript_id "MSTRG.108342.2"; exon_number "16";
chr20	StringTie	exon	3298029	3298175	1000	-	.	gene_id "MSTRG.108342"; transcript_id "MSTRG.108342.2"; exon_number "17";
chr20	StringTie	exon	3304440	3304543	1000	-	.	gene_id "MSTRG.108342"; transcript_id "MSTRG.108342.2"; exon_number "18";
chr20	StringTie	exon	3306884	3307640	1000	-	.	gene_id "MSTRG.108342"; transcript_id "MSTRG.108342.2"; exon_number "19";
chr20	StringTie	exon	3315033	3315120	1000	-	.	gene_id "MSTRG.108342"; transcript_id "MSTRG.108342.2"; exon_number "20";
chr20	StringTie	exon	3315735	3315785	1000	-	.	gene_id "MSTRG.108342"; transcript_id "MSTRG.108342.2"; exon_number "21";
chr20	StringTie	exon	3316723	3316793	1000	-	.	gene_id "MSTRG.108342"; transcript_id "MSTRG.108342.2"; exon_number "22";
chr20	StringTie	exon	3318289	3318400	1000	-	.	gene_id "MSTRG.108342"; transcript_id "MSTRG.108342.2"; exon_number "23";
chr20	StringTie	exon	3322217	3322262	1000	-	.	gene_id "MSTRG.108342"; transcript_id "MSTRG.108342.2"; exon_number "24";
chr20	StringTie	exon	3322652	3322696	1000	-	.	gene_id "MSTRG.108342"; transcript_id "MSTRG.108342.2"; exon_number "25";
chr20	StringTie	exon	3324892	3324968	1000	-	.	gene_id "MSTRG.108342"; transcript_id "MSTRG.108342.2"; exon_number "26";
chr20	StringTie	exon	3326197	3326284	1000	-	.	gene_id "MSTRG.108342"; transcript_id "MSTRG.108342.2"; exon_number "27";
chr20	StringTie	exon	3330646	3330682	1000	-	.	gene_id "MSTRG.108342"; transcript_id "MSTRG.108342.2"; exon_number "28";
chr20	StringTie	exon	3332280	3332361	1000	-	.	gene_id "MSTRG.108342"; transcript_id "MSTRG.108342.2"; exon_number "29";
chr20	StringTie	exon	3340504	3340639	1000	-	.	gene_id "MSTRG.108342"; transcript_id "MSTRG.108342.2"; exon_number "30";
chr20	StringTie	exon	3343676	3343731	1000	-	.	gene_id "MSTRG.108342"; transcript_id "MSTRG.108342.2"; exon_number "31";
chr20	StringTie	exon	3348525	3348623	1000	-	.	gene_id "MSTRG.108342"; transcript_id "MSTRG.108342.2"; exon_number "32";
chr20	StringTie	exon	3359516	3359593	1000	-	.	gene_id "MSTRG.108342"; transcript_id "MSTRG.108342.2"; exon_number "33";
chr20	StringTie	exon	3374048	3374154	1000	-	.	gene_id "MSTRG.108342"; transcript_id "MSTRG.108342.2"; exon_number "34";
chr20	StringTie	exon	3375030	3375126	1000	-	.	gene_id "MSTRG.108342"; transcript_id "MSTRG.108342.2"; exon_number "35";
chr20	StringTie	exon	3376178	3376302	1000	-	.	gene_id "MSTRG.108342"; transcript_id "MSTRG.108342.2"; exon_number "36";
chr20	StringTie	exon	3381379	3381498	1000	-	.	gene_id "MSTRG.108342"; transcript_id "MSTRG.108342.2"; exon_number "37";
chr20	StringTie	exon	3382427	3382506	1000	-	.	gene_id "MSTRG.108342"; transcript_id "MSTRG.108342.2"; exon_number "38";
chr20	StringTie	exon	3392650	3392687	1000	-	.	gene_id "MSTRG.108342"; transcript_id "MSTRG.108342.2"; exon_number "39";
chr20	StringTie	transcript	3249153	3407572	1000	-	.	gene_id "MSTRG.108342"; transcript_id "MSTRG.108342.20";
chr20	StringTie	exon	3249153	3252684	1000	-	.	gene_id "MSTRG.108342"; transcript_id "MSTRG.108342.20"; exon_number "1";
chr20	StringTie	exon	3253726	3253819	1000	-	.	gene_id "MSTRG.108342"; transcript_id "MSTRG.108342.20"; exon_number "2";
chr20	StringTie	exon	3255219	3255284	1000	-	.	gene_id "MSTRG.108342"; transcript_id "MSTRG.108342.20"; exon_number "3";
chr20	StringTie	exon	3256006	3260028	1000	-	.	gene_id "MSTRG.108342"; transcript_id "MSTRG.108342.20"; exon_number "4";
chr20	StringTie	exon	3264438	3264524	1000	-	.	gene_id "MSTRG.108342"; transcript_id "MSTRG.108342.20"; exon_number "5";
chr20	StringTie	exon	3270427	3270562	1000	-	.	gene_id "MSTRG.108342"; transcript_id "MSTRG.108342.20"; exon_number "6";
chr20	StringTie	exon	3278912	3278949	1000	-	.	gene_id "MSTRG.108342"; transcript_id "MSTRG.108342.20"; exon_number "7";
chr20	StringTie	exon	3281641	3281766	1000	-	.	gene_id "MSTRG.108342"; transcript_id "MSTRG.108342.20"; exon_number "8";
chr20	StringTie	exon	3287632	3287790	1000	-	.	gene_id "MSTRG.108342"; transcript_id "MSTRG.108342.20"; exon_number "9";
chr20	StringTie	exon	3290129	3290217	1000	-	.	gene_id "MSTRG.108342"; transcript_id "MSTRG.108342.20"; exon_number "10";
chr20	StringTie	exon	3294139	3294256	1000	-	.	gene_id "MSTRG.108342"; transcript_id "MSTRG.108342.20"; exon_number "11";
chr20	StringTie	exon	3294528	3294629	1000	-	.	gene_id "MSTRG.108342"; transcript_id "MSTRG.108342.20"; exon_number "12";
chr20	StringTie	exon	3296861	3296949	1000	-	.	gene_id "MSTRG.108342"; transcript_id "MSTRG.108342.20"; exon_number "13";
chr20	StringTie	exon	3298029	3298175	1000	-	.	gene_id "MSTRG.108342"; transcript_id "MSTRG.108342.20"; exon_number "14";
chr20	StringTie	exon	3304440	3304543	1000	-	.	gene_id "MSTRG.108342"; transcript_id "MSTRG.108342.20"; exon_number "15";
chr20	StringTie	exon	3307521	3307640	1000	-	.	gene_id "MSTRG.108342"; transcript_id "MSTRG.108342.20"; exon_number "16";
chr20	StringTie	exon	3315033	3315120	1000	-	.	gene_id "MSTRG.108342"; transcript_id "MSTRG.108342.20"; exon_number "17";
chr20	StringTie	exon	3315735	3315785	1000	-	.	gene_id "MSTRG.108342"; transcript_id "MSTRG.108342.20"; exon_number "18";
chr20	StringTie	exon	3316723	3316793	1000	-	.	gene_id "MSTRG.108342"; transcript_id "MSTRG.108342.20"; exon_number "19";
chr20	StringTie	exon	3318289	3318400	1000	-	.	gene_id "MSTRG.108342"; transcript_id "MSTRG.108342.20"; exon_number "20";
chr20	StringTie	exon	3322217	3322262	1000	-	.	gene_id "MSTRG.108342"; transcript_id "MSTRG.108342.20"; exon_number "21";
chr20	StringTie	exon	3322652	3322696	1000	-	.	gene_id "MSTRG.108342"; transcript_id "MSTRG.108342.20"; exon_number "22";
chr20	StringTie	exon	3324892	3324968	1000	-	.	gene_id "MSTRG.108342"; transcript_id "MSTRG.108342.20"; exon_number "23";
chr20	StringTie	exon	3326197	3326281	1000	-	.	gene_id "MSTRG.108342"; transcript_id "MSTRG.108342.20"; exon_number "24";
chr20	StringTie	exon	3330646	3330682	1000	-	.	gene_id "MSTRG.108342"; transcript_id "MSTRG.108342.20"; exon_number "25";
chr20	StringTie	exon	3332280	3332361	1000	-	.	gene_id "MSTRG.108342"; transcript_id "MSTRG.108342.20"; exon_number "26";
chr20	StringTie	exon	3340504	3340639	1000	-	.	gene_id "MSTRG.108342"; transcript_id "MSTRG.108342.20"; exon_number "27";
chr20	StringTie	exon	3343676	3343731	1000	-	.	gene_id "MSTRG.108342"; transcript_id "MSTRG.108342.20"; exon_number "28";
chr20	StringTie	exon	3348525	3348623	1000	-	.	gene_id "MSTRG.108342"; transcript_id "MSTRG.108342.20"; exon_number "29";
chr20	StringTie	exon	3359516	3359593	1000	-	.	gene_id "MSTRG.108342"; transcript_id "MSTRG.108342.20"; exon_number "30";
chr20	StringTie	exon	3374048	3374154	1000	-	.	gene_id "MSTRG.108342"; transcript_id "MSTRG.108342.20"; exon_number "31";
chr20	StringTie	exon	3375030	3375126	1000	-	.	gene_id "MSTRG.108342"; transcript_id "MSTRG.108342.20"; exon_number "32";
chr20	StringTie	exon	3375955	3376302	1000	-	.	gene_id "MSTRG.108342"; transcript_id "MSTRG.108342.20"; exon_number "33";
chr20	StringTie	exon	3381379	3381498	1000	-	.	gene_id "MSTRG.108342"; transcript_id "MSTRG.108342.20"; exon_number "34";
chr20	StringTie	exon	3382427	3382506	1000	-	.	gene_id "MSTRG.108342"; transcript_id "MSTRG.108342.20"; exon_number "35";
chr20	StringTie	exon	3407475	3407572	1000	-	.	gene_id "MSTRG.108342"; transcript_id "MSTRG.108342.20"; exon_number "36";
chr20	StringTie	transcript	3249173	3407946	1000	-	.	gene_id "MSTRG.108342"; transcript_id "MSTRG.108342.21";
chr20	StringTie	exon	3249173	3252684	1000	-	.	gene_id "MSTRG.108342"; transcript_id "MSTRG.108342.21"; exon_number "1";
chr20	StringTie	exon	3253726	3253819	1000	-	.	gene_id "MSTRG.108342"; transcript_id "MSTRG.108342.21"; exon_number "2";
chr20	StringTie	exon	3255219	3255284	1000	-	.	gene_id "MSTRG.108342"; transcript_id "MSTRG.108342.21"; exon_number "3";
chr20	StringTie	exon	3256006	3256211	1000	-	.	gene_id "MSTRG.108342"; transcript_id "MSTRG.108342.21"; exon_number "4";
chr20	StringTie	exon	3259480	3259554	1000	-	.	gene_id "MSTRG.108342"; transcript_id "MSTRG.108342.21"; exon_number "5";
chr20	StringTie	exon	3259922	3260028	1000	-	.	gene_id "MSTRG.108342"; transcript_id "MSTRG.108342.21"; exon_number "6";
chr20	StringTie	exon	3264438	3264524	1000	-	.	gene_id "MSTRG.108342"; transcript_id "MSTRG.108342.21"; exon_number "7";
chr20	StringTie	exon	3270427	3270562	1000	-	.	gene_id "MSTRG.108342"; transcript_id "MSTRG.108342.21"; exon_number "8";
chr20	StringTie	exon	3278912	3278949	1000	-	.	gene_id "MSTRG.108342"; transcript_id "MSTRG.108342.21"; exon_number "9";
chr20	StringTie	exon	3281641	3281766	1000	-	.	gene_id "MSTRG.108342"; transcript_id "MSTRG.108342.21"; exon_number "10";
chr20	StringTie	exon	3287632	3287729	1000	-	.	gene_id "MSTRG.108342"; transcript_id "MSTRG.108342.21"; exon_number "11";
chr20	StringTie	exon	3290129	3290217	1000	-	.	gene_id "MSTRG.108342"; transcript_id "MSTRG.108342.21"; exon_number "12";
chr20	StringTie	exon	3294139	3294256	1000	-	.	gene_id "MSTRG.108342"; transcript_id "MSTRG.108342.21"; exon_number "13";
chr20	StringTie	exon	3294528	3294629	1000	-	.	gene_id "MSTRG.108342"; transcript_id "MSTRG.108342.21"; exon_number "14";
chr20	StringTie	exon	3296861	3296949	1000	-	.	gene_id "MSTRG.108342"; transcript_id "MSTRG.108342.21"; exon_number "15";
chr20	StringTie	exon	3298029	3298175	1000	-	.	gene_id "MSTRG.108342"; transcript_id "MSTRG.108342.21"; exon_number "16";
chr20	StringTie	exon	3304440	3304543	1000	-	.	gene_id "MSTRG.108342"; transcript_id "MSTRG.108342.21"; exon_number "17";
chr20	StringTie	exon	3315033	3315120	1000	-	.	gene_id "MSTRG.108342"; transcript_id "MSTRG.108342.21"; exon_number "18";
chr20	StringTie	exon	3315735	3315785	1000	-	.	gene_id "MSTRG.108342"; transcript_id "MSTRG.108342.21"; exon_number "19";
chr20	StringTie	exon	3316723	3316793	1000	-	.	gene_id "MSTRG.108342"; transcript_id "MSTRG.108342.21"; exon_number "20";
chr20	StringTie	exon	3318289	3318400	1000	-	.	gene_id "MSTRG.108342"; transcript_id "MSTRG.108342.21"; exon_number "21";
chr20	StringTie	exon	3322217	3322262	1000	-	.	gene_id "MSTRG.108342"; transcript_id "MSTRG.108342.21"; exon_number "22";
chr20	StringTie	exon	3322652	3322696	1000	-	.	gene_id "MSTRG.108342"; transcript_id "MSTRG.108342.21"; exon_number "23";
chr20	StringTie	exon	3324892	3324968	1000	-	.	gene_id "MSTRG.108342"; transcript_id "MSTRG.108342.21"; exon_number "24";
chr20	StringTie	exon	3326197	3326281	1000	-	.	gene_id "MSTRG.108342"; transcript_id "MSTRG.108342.21"; exon_number "25";
chr20	StringTie	exon	3330646	3330682	1000	-	.	gene_id "MSTRG.108342"; transcript_id "MSTRG.108342.21"; exon_number "26";
chr20	StringTie	exon	3332280	3332361	1000	-	.	gene_id "MSTRG.108342"; transcript_id "MSTRG.108342.21"; exon_number "27";
chr20	StringTie	exon	3340504	3340639	1000	-	.	gene_id "MSTRG.108342"; transcript_id "MSTRG.108342.21"; exon_number "28";
chr20	StringTie	exon	3343676	3343731	1000	-	.	gene_id "MSTRG.108342"; transcript_id "MSTRG.108342.21"; exon_number "29";
chr20	StringTie	exon	3348525	3348623	1000	-	.	gene_id "MSTRG.108342"; transcript_id "MSTRG.108342.21"; exon_number "30";
chr20	StringTie	exon	3359516	3359593	1000	-	.	gene_id "MSTRG.108342"; transcript_id "MSTRG.108342.21"; exon_number "31";
chr20	StringTie	exon	3374048	3374154	1000	-	.	gene_id "MSTRG.108342"; transcript_id "MSTRG.108342.21"; exon_number "32";
chr20	StringTie	exon	3375030	3375126	1000	-	.	gene_id "MSTRG.108342"; transcript_id "MSTRG.108342.21"; exon_number "33";
chr20	StringTie	exon	3376178	3376302	1000	-	.	gene_id "MSTRG.108342"; transcript_id "MSTRG.108342.21"; exon_number "34";
chr20	StringTie	exon	3381379	3381498	1000	-	.	gene_id "MSTRG.108342"; transcript_id "MSTRG.108342.21"; exon_number "35";
chr20	StringTie	exon	3382427	3382506	1000	-	.	gene_id "MSTRG.108342"; transcript_id "MSTRG.108342.21"; exon_number "36";
chr20	StringTie	exon	3407475	3407946	1000	-	.	gene_id "MSTRG.108342"; transcript_id "MSTRG.108342.21"; exon_number "37";
chr20	StringTie	transcript	3249173	3376013	1000	-	.	gene_id "MSTRG.108342"; transcript_id "MSTRG.108342.22";
chr20	StringTie	exon	3249173	3252684	1000	-	.	gene_id "MSTRG.108342"; transcript_id "MSTRG.108342.22"; exon_number "1";
chr20	StringTie	exon	3253726	3253819	1000	-	.	gene_id "MSTRG.108342"; transcript_id "MSTRG.108342.22"; exon_number "2";
chr20	StringTie	exon	3255219	3255284	1000	-	.	gene_id "MSTRG.108342"; transcript_id "MSTRG.108342.22"; exon_number "3";
chr20	StringTie	exon	3256006	3256211	1000	-	.	gene_id "MSTRG.108342"; transcript_id "MSTRG.108342.22"; exon_number "4";
chr20	StringTie	exon	3259480	3259554	1000	-	.	gene_id "MSTRG.108342"; transcript_id "MSTRG.108342.22"; exon_number "5";
chr20	StringTie	exon	3259922	3260028	1000	-	.	gene_id "MSTRG.108342"; transcript_id "MSTRG.108342.22"; exon_number "6";
chr20	StringTie	exon	3264438	3264524	1000	-	.	gene_id "MSTRG.108342"; transcript_id "MSTRG.108342.22"; exon_number "7";
chr20	StringTie	exon	3270427	3270562	1000	-	.	gene_id "MSTRG.108342"; transcript_id "MSTRG.108342.22"; exon_number "8";
chr20	StringTie	exon	3278912	3278949	1000	-	.	gene_id "MSTRG.108342"; transcript_id "MSTRG.108342.22"; exon_number "9";
chr20	StringTie	exon	3281641	3281766	1000	-	.	gene_id "MSTRG.108342"; transcript_id "MSTRG.108342.22"; exon_number "10";
chr20	StringTie	exon	3287632	3287790	1000	-	.	gene_id "MSTRG.108342"; transcript_id "MSTRG.108342.22"; exon_number "11";
chr20	StringTie	exon	3290129	3290217	1000	-	.	gene_id "MSTRG.108342"; transcript_id "MSTRG.108342.22"; exon_number "12";
chr20	StringTie	exon	3294139	3294256	1000	-	.	gene_id "MSTRG.108342"; transcript_id "MSTRG.108342.22"; exon_number "13";
chr20	StringTie	exon	3294528	3294629	1000	-	.	gene_id "MSTRG.108342"; transcript_id "MSTRG.108342.22"; exon_number "14";
chr20	StringTie	exon	3296861	3296949	1000	-	.	gene_id "MSTRG.108342"; transcript_id "MSTRG.108342.22"; exon_number "15";
chr20	StringTie	exon	3298029	3298175	1000	-	.	gene_id "MSTRG.108342"; transcript_id "MSTRG.108342.22"; exon_number "16";
chr20	StringTie	exon	3304440	3304543	1000	-	.	gene_id "MSTRG.108342"; transcript_id "MSTRG.108342.22"; exon_number "17";
chr20	StringTie	exon	3315033	3315120	1000	-	.	gene_id "MSTRG.108342"; transcript_id "MSTRG.108342.22"; exon_number "18";
chr20	StringTie	exon	3315735	3315785	1000	-	.	gene_id "MSTRG.108342"; transcript_id "MSTRG.108342.22"; exon_number "19";
chr20	StringTie	exon	3316723	3316793	1000	-	.	gene_id "MSTRG.108342"; transcript_id "MSTRG.108342.22"; exon_number "20";
chr20	StringTie	exon	3318289	3318400	1000	-	.	gene_id "MSTRG.108342"; transcript_id "MSTRG.108342.22"; exon_number "21";
chr20	StringTie	exon	3322217	3322262	1000	-	.	gene_id "MSTRG.108342"; transcript_id "MSTRG.108342.22"; exon_number "22";
chr20	StringTie	exon	3322652	3322696	1000	-	.	gene_id "MSTRG.108342"; transcript_id "MSTRG.108342.22"; exon_number "23";
chr20	StringTie	exon	3324892	3324968	1000	-	.	gene_id "MSTRG.108342"; transcript_id "MSTRG.108342.22"; exon_number "24";
chr20	StringTie	exon	3326197	3326284	1000	-	.	gene_id "MSTRG.108342"; transcript_id "MSTRG.108342.22"; exon_number "25";
chr20	StringTie	exon	3330646	3330682	1000	-	.	gene_id "MSTRG.108342"; transcript_id "MSTRG.108342.22"; exon_number "26";
chr20	StringTie	exon	3332280	3332361	1000	-	.	gene_id "MSTRG.108342"; transcript_id "MSTRG.108342.22"; exon_number "27";
chr20	StringTie	exon	3340504	3340639	1000	-	.	gene_id "MSTRG.108342"; transcript_id "MSTRG.108342.22"; exon_number "28";
chr20	StringTie	exon	3343676	3343731	1000	-	.	gene_id "MSTRG.108342"; transcript_id "MSTRG.108342.22"; exon_number "29";
chr20	StringTie	exon	3348525	3348623	1000	-	.	gene_id "MSTRG.108342"; transcript_id "MSTRG.108342.22"; exon_number "30";
chr20	StringTie	exon	3359516	3359593	1000	-	.	gene_id "MSTRG.108342"; transcript_id "MSTRG.108342.22"; exon_number "31";
chr20	StringTie	exon	3374048	3374154	1000	-	.	gene_id "MSTRG.108342"; transcript_id "MSTRG.108342.22"; exon_number "32";
chr20	StringTie	exon	3375030	3375126	1000	-	.	gene_id "MSTRG.108342"; transcript_id "MSTRG.108342.22"; exon_number "33";
chr20	StringTie	exon	3375955	3376013	1000	-	.	gene_id "MSTRG.108342"; transcript_id "MSTRG.108342.22"; exon_number "34";
chr20	StringTie	transcript	3249180	3392681	1000	-	.	gene_id "MSTRG.108342"; transcript_id "MSTRG.108342.23";
chr20	StringTie	exon	3249180	3252684	1000	-	.	gene_id "MSTRG.108342"; transcript_id "MSTRG.108342.23"; exon_number "1";
chr20	StringTie	exon	3253726	3253819	1000	-	.	gene_id "MSTRG.108342"; transcript_id "MSTRG.108342.23"; exon_number "2";
chr20	StringTie	exon	3255219	3255284	1000	-	.	gene_id "MSTRG.108342"; transcript_id "MSTRG.108342.23"; exon_number "3";
chr20	StringTie	exon	3256006	3256211	1000	-	.	gene_id "MSTRG.108342"; transcript_id "MSTRG.108342.23"; exon_number "4";
chr20	StringTie	exon	3259480	3259554	1000	-	.	gene_id "MSTRG.108342"; transcript_id "MSTRG.108342.23"; exon_number "5";
chr20	StringTie	exon	3259922	3260028	1000	-	.	gene_id "MSTRG.108342"; transcript_id "MSTRG.108342.23"; exon_number "6";
chr20	StringTie	exon	3264438	3264524	1000	-	.	gene_id "MSTRG.108342"; transcript_id "MSTRG.108342.23"; exon_number "7";
chr20	StringTie	exon	3270427	3270562	1000	-	.	gene_id "MSTRG.108342"; transcript_id "MSTRG.108342.23"; exon_number "8";
chr20	StringTie	exon	3278912	3278949	1000	-	.	gene_id "MSTRG.108342"; transcript_id "MSTRG.108342.23"; exon_number "9";
chr20	StringTie	exon	3281641	3281766	1000	-	.	gene_id "MSTRG.108342"; transcript_id "MSTRG.108342.23"; exon_number "10";
chr20	StringTie	exon	3287632	3287790	1000	-	.	gene_id "MSTRG.108342"; transcript_id "MSTRG.108342.23"; exon_number "11";
chr20	StringTie	exon	3290129	3290217	1000	-	.	gene_id "MSTRG.108342"; transcript_id "MSTRG.108342.23"; exon_number "12";
chr20	StringTie	exon	3294139	3294256	1000	-	.	gene_id "MSTRG.108342"; transcript_id "MSTRG.108342.23"; exon_number "13";
chr20	StringTie	exon	3294528	3294629	1000	-	.	gene_id "MSTRG.108342"; transcript_id "MSTRG.108342.23"; exon_number "14";
chr20	StringTie	exon	3296861	3296949	1000	-	.	gene_id "MSTRG.108342"; transcript_id "MSTRG.108342.23"; exon_number "15";
chr20	StringTie	exon	3298029	3298175	1000	-	.	gene_id "MSTRG.108342"; transcript_id "MSTRG.108342.23"; exon_number "16";
chr20	StringTie	exon	3304440	3304543	1000	-	.	gene_id "MSTRG.108342"; transcript_id "MSTRG.108342.23"; exon_number "17";
chr20	StringTie	exon	3315033	3315120	1000	-	.	gene_id "MSTRG.108342"; transcript_id "MSTRG.108342.23"; exon_number "18";
chr20	StringTie	exon	3315735	3315785	1000	-	.	gene_id "MSTRG.108342"; transcript_id "MSTRG.108342.23"; exon_number "19";
chr20	StringTie	exon	3316723	3316793	1000	-	.	gene_id "MSTRG.108342"; transcript_id "MSTRG.108342.23"; exon_number "20";
chr20	StringTie	exon	3318289	3318400	1000	-	.	gene_id "MSTRG.108342"; transcript_id "MSTRG.108342.23"; exon_number "21";
chr20	StringTie	exon	3322217	3322262	1000	-	.	gene_id "MSTRG.108342"; transcript_id "MSTRG.108342.23"; exon_number "22";
chr20	StringTie	exon	3322652	3322696	1000	-	.	gene_id "MSTRG.108342"; transcript_id "MSTRG.108342.23"; exon_number "23";
chr20	StringTie	exon	3324892	3324968	1000	-	.	gene_id "MSTRG.108342"; transcript_id "MSTRG.108342.23"; exon_number "24";
chr20	StringTie	exon	3326197	3326284	1000	-	.	gene_id "MSTRG.108342"; transcript_id "MSTRG.108342.23"; exon_number "25";
chr20	StringTie	exon	3330646	3330682	1000	-	.	gene_id "MSTRG.108342"; transcript_id "MSTRG.108342.23"; exon_number "26";
chr20	StringTie	exon	3332280	3332361	1000	-	.	gene_id "MSTRG.108342"; transcript_id "MSTRG.108342.23"; exon_number "27";
chr20	StringTie	exon	3340504	3340639	1000	-	.	gene_id "MSTRG.108342"; transcript_id "MSTRG.108342.23"; exon_number "28";
chr20	StringTie	exon	3343676	3343731	1000	-	.	gene_id "MSTRG.108342"; transcript_id "MSTRG.108342.23"; exon_number "29";
chr20	StringTie	exon	3348525	3348623	1000	-	.	gene_id "MSTRG.108342"; transcript_id "MSTRG.108342.23"; exon_number "30";
chr20	StringTie	exon	3359516	3359593	1000	-	.	gene_id "MSTRG.108342"; transcript_id "MSTRG.108342.23"; exon_number "31";
chr20	StringTie	exon	3374048	3374154	1000	-	.	gene_id "MSTRG.108342"; transcript_id "MSTRG.108342.23"; exon_number "32";
chr20	StringTie	exon	3375030	3375126	1000	-	.	gene_id "MSTRG.108342"; transcript_id "MSTRG.108342.23"; exon_number "33";
chr20	StringTie	exon	3376178	3376302	1000	-	.	gene_id "MSTRG.108342"; transcript_id "MSTRG.108342.23"; exon_number "34";
chr20	StringTie	exon	3381379	3381498	1000	-	.	gene_id "MSTRG.108342"; transcript_id "MSTRG.108342.23"; exon_number "35";
chr20	StringTie	exon	3382427	3382506	1000	-	.	gene_id "MSTRG.108342"; transcript_id "MSTRG.108342.23"; exon_number "36";
chr20	StringTie	exon	3392650	3392681	1000	-	.	gene_id "MSTRG.108342"; transcript_id "MSTRG.108342.23"; exon_number "37";
chr20	StringTie	transcript	3249180	3407665	1000	-	.	gene_id "MSTRG.108342"; transcript_id "MSTRG.108342.24";
chr20	StringTie	exon	3249180	3252684	1000	-	.	gene_id "MSTRG.108342"; transcript_id "MSTRG.108342.24"; exon_number "1";
chr20	StringTie	exon	3253726	3253819	1000	-	.	gene_id "MSTRG.108342"; transcript_id "MSTRG.108342.24"; exon_number "2";
chr20	StringTie	exon	3255219	3255284	1000	-	.	gene_id "MSTRG.108342"; transcript_id "MSTRG.108342.24"; exon_number "3";
chr20	StringTie	exon	3256006	3256211	1000	-	.	gene_id "MSTRG.108342"; transcript_id "MSTRG.108342.24"; exon_number "4";
chr20	StringTie	exon	3259480	3259554	1000	-	.	gene_id "MSTRG.108342"; transcript_id "MSTRG.108342.24"; exon_number "5";
chr20	StringTie	exon	3259922	3260028	1000	-	.	gene_id "MSTRG.108342"; transcript_id "MSTRG.108342.24"; exon_number "6";
chr20	StringTie	exon	3264438	3264524	1000	-	.	gene_id "MSTRG.108342"; transcript_id "MSTRG.108342.24"; exon_number "7";
chr20	StringTie	exon	3270427	3270562	1000	-	.	gene_id "MSTRG.108342"; transcript_id "MSTRG.108342.24"; exon_number "8";
chr20	StringTie	exon	3278912	3278949	1000	-	.	gene_id "MSTRG.108342"; transcript_id "MSTRG.108342.24"; exon_number "9";
chr20	StringTie	exon	3281641	3281766	1000	-	.	gene_id "MSTRG.108342"; transcript_id "MSTRG.108342.24"; exon_number "10";
chr20	StringTie	exon	3287632	3287729	1000	-	.	gene_id "MSTRG.108342"; transcript_id "MSTRG.108342.24"; exon_number "11";
chr20	StringTie	exon	3290129	3290217	1000	-	.	gene_id "MSTRG.108342"; transcript_id "MSTRG.108342.24"; exon_number "12";
chr20	StringTie	exon	3294139	3294256	1000	-	.	gene_id "MSTRG.108342"; transcript_id "MSTRG.108342.24"; exon_number "13";
chr20	StringTie	exon	3294528	3294629	1000	-	.	gene_id "MSTRG.108342"; transcript_id "MSTRG.108342.24"; exon_number "14";
chr20	StringTie	exon	3296861	3296949	1000	-	.	gene_id "MSTRG.108342"; transcript_id "MSTRG.108342.24"; exon_number "15";
chr20	StringTie	exon	3298029	3298175	1000	-	.	gene_id "MSTRG.108342"; transcript_id "MSTRG.108342.24"; exon_number "16";
chr20	StringTie	exon	3304440	3304543	1000	-	.	gene_id "MSTRG.108342"; transcript_id "MSTRG.108342.24"; exon_number "17";
chr20	StringTie	exon	3315033	3315120	1000	-	.	gene_id "MSTRG.108342"; transcript_id "MSTRG.108342.24"; exon_number "18";
chr20	StringTie	exon	3315735	3315785	1000	-	.	gene_id "MSTRG.108342"; transcript_id "MSTRG.108342.24"; exon_number "19";
chr20	StringTie	exon	3316723	3316793	1000	-	.	gene_id "MSTRG.108342"; transcript_id "MSTRG.108342.24"; exon_number "20";
chr20	StringTie	exon	3318289	3318400	1000	-	.	gene_id "MSTRG.108342"; transcript_id "MSTRG.108342.24"; exon_number "21";
chr20	StringTie	exon	3322217	3322262	1000	-	.	gene_id "MSTRG.108342"; transcript_id "MSTRG.108342.24"; exon_number "22";
chr20	StringTie	exon	3322652	3322696	1000	-	.	gene_id "MSTRG.108342"; transcript_id "MSTRG.108342.24"; exon_number "23";
chr20	StringTie	exon	3324892	3324968	1000	-	.	gene_id "MSTRG.108342"; transcript_id "MSTRG.108342.24"; exon_number "24";
chr20	StringTie	exon	3325584	3326284	1000	-	.	gene_id "MSTRG.108342"; transcript_id "MSTRG.108342.24"; exon_number "25";
chr20	StringTie	exon	3330646	3330682	1000	-	.	gene_id "MSTRG.108342"; transcript_id "MSTRG.108342.24"; exon_number "26";
chr20	StringTie	exon	3332280	3332361	1000	-	.	gene_id "MSTRG.108342"; transcript_id "MSTRG.108342.24"; exon_number "27";
chr20	StringTie	exon	3340504	3340639	1000	-	.	gene_id "MSTRG.108342"; transcript_id "MSTRG.108342.24"; exon_number "28";
chr20	StringTie	exon	3343676	3343731	1000	-	.	gene_id "MSTRG.108342"; transcript_id "MSTRG.108342.24"; exon_number "29";
chr20	StringTie	exon	3348525	3348623	1000	-	.	gene_id "MSTRG.108342"; transcript_id "MSTRG.108342.24"; exon_number "30";
chr20	StringTie	exon	3359516	3359593	1000	-	.	gene_id "MSTRG.108342"; transcript_id "MSTRG.108342.24"; exon_number "31";
chr20	StringTie	exon	3374048	3374154	1000	-	.	gene_id "MSTRG.108342"; transcript_id "MSTRG.108342.24"; exon_number "32";
chr20	StringTie	exon	3375030	3375126	1000	-	.	gene_id "MSTRG.108342"; transcript_id "MSTRG.108342.24"; exon_number "33";
chr20	StringTie	exon	3376178	3376302	1000	-	.	gene_id "MSTRG.108342"; transcript_id "MSTRG.108342.24"; exon_number "34";
chr20	StringTie	exon	3381379	3381498	1000	-	.	gene_id "MSTRG.108342"; transcript_id "MSTRG.108342.24"; exon_number "35";
chr20	StringTie	exon	3382427	3382506	1000	-	.	gene_id "MSTRG.108342"; transcript_id "MSTRG.108342.24"; exon_number "36";
chr20	StringTie	exon	3407475	3407665	1000	-	.	gene_id "MSTRG.108342"; transcript_id "MSTRG.108342.24"; exon_number "37";
chr20	StringTie	transcript	3249181	3407946	1000	-	.	gene_id "MSTRG.108342"; transcript_id "MSTRG.108342.25";
chr20	StringTie	exon	3249181	3252684	1000	-	.	gene_id "MSTRG.108342"; transcript_id "MSTRG.108342.25"; exon_number "1";
chr20	StringTie	exon	3253726	3253819	1000	-	.	gene_id "MSTRG.108342"; transcript_id "MSTRG.108342.25"; exon_number "2";
chr20	StringTie	exon	3255219	3255284	1000	-	.	gene_id "MSTRG.108342"; transcript_id "MSTRG.108342.25"; exon_number "3";
chr20	StringTie	exon	3256006	3256211	1000	-	.	gene_id "MSTRG.108342"; transcript_id "MSTRG.108342.25"; exon_number "4";
chr20	StringTie	exon	3259480	3259554	1000	-	.	gene_id "MSTRG.108342"; transcript_id "MSTRG.108342.25"; exon_number "5";
chr20	StringTie	exon	3259922	3260028	1000	-	.	gene_id "MSTRG.108342"; transcript_id "MSTRG.108342.25"; exon_number "6";
chr20	StringTie	exon	3264438	3264524	1000	-	.	gene_id "MSTRG.108342"; transcript_id "MSTRG.108342.25"; exon_number "7";
chr20	StringTie	exon	3270427	3270562	1000	-	.	gene_id "MSTRG.108342"; transcript_id "MSTRG.108342.25"; exon_number "8";
chr20	StringTie	exon	3278912	3278949	1000	-	.	gene_id "MSTRG.108342"; transcript_id "MSTRG.108342.25"; exon_number "9";
chr20	StringTie	exon	3281641	3281766	1000	-	.	gene_id "MSTRG.108342"; transcript_id "MSTRG.108342.25"; exon_number "10";
chr20	StringTie	exon	3287632	3287729	1000	-	.	gene_id "MSTRG.108342"; transcript_id "MSTRG.108342.25"; exon_number "11";
chr20	StringTie	exon	3290129	3290217	1000	-	.	gene_id "MSTRG.108342"; transcript_id "MSTRG.108342.25"; exon_number "12";
chr20	StringTie	exon	3294139	3294256	1000	-	.	gene_id "MSTRG.108342"; transcript_id "MSTRG.108342.25"; exon_number "13";
chr20	StringTie	exon	3294528	3294629	1000	-	.	gene_id "MSTRG.108342"; transcript_id "MSTRG.108342.25"; exon_number "14";
chr20	StringTie	exon	3296861	3296949	1000	-	.	gene_id "MSTRG.108342"; transcript_id "MSTRG.108342.25"; exon_number "15";
chr20	StringTie	exon	3298029	3298175	1000	-	.	gene_id "MSTRG.108342"; transcript_id "MSTRG.108342.25"; exon_number "16";
chr20	StringTie	exon	3304440	3304543	1000	-	.	gene_id "MSTRG.108342"; transcript_id "MSTRG.108342.25"; exon_number "17";
chr20	StringTie	exon	3315033	3315120	1000	-	.	gene_id "MSTRG.108342"; transcript_id "MSTRG.108342.25"; exon_number "18";
chr20	StringTie	exon	3315735	3315785	1000	-	.	gene_id "MSTRG.108342"; transcript_id "MSTRG.108342.25"; exon_number "19";
chr20	StringTie	exon	3316723	3316793	1000	-	.	gene_id "MSTRG.108342"; transcript_id "MSTRG.108342.25"; exon_number "20";
chr20	StringTie	exon	3318289	3318400	1000	-	.	gene_id "MSTRG.108342"; transcript_id "MSTRG.108342.25"; exon_number "21";
chr20	StringTie	exon	3322217	3322262	1000	-	.	gene_id "MSTRG.108342"; transcript_id "MSTRG.108342.25"; exon_number "22";
chr20	StringTie	exon	3322652	3322696	1000	-	.	gene_id "MSTRG.108342"; transcript_id "MSTRG.108342.25"; exon_number "23";
chr20	StringTie	exon	3324892	3324968	1000	-	.	gene_id "MSTRG.108342"; transcript_id "MSTRG.108342.25"; exon_number "24";
chr20	StringTie	exon	3326197	3326284	1000	-	.	gene_id "MSTRG.108342"; transcript_id "MSTRG.108342.25"; exon_number "25";
chr20	StringTie	exon	3330646	3330682	1000	-	.	gene_id "MSTRG.108342"; transcript_id "MSTRG.108342.25"; exon_number "26";
chr20	StringTie	exon	3332280	3332361	1000	-	.	gene_id "MSTRG.108342"; transcript_id "MSTRG.108342.25"; exon_number "27";
chr20	StringTie	exon	3340504	3340639	1000	-	.	gene_id "MSTRG.108342"; transcript_id "MSTRG.108342.25"; exon_number "28";
chr20	StringTie	exon	3343676	3343731	1000	-	.	gene_id "MSTRG.108342"; transcript_id "MSTRG.108342.25"; exon_number "29";
chr20	StringTie	exon	3348525	3348623	1000	-	.	gene_id "MSTRG.108342"; transcript_id "MSTRG.108342.25"; exon_number "30";
chr20	StringTie	exon	3359516	3359593	1000	-	.	gene_id "MSTRG.108342"; transcript_id "MSTRG.108342.25"; exon_number "31";
chr20	StringTie	exon	3374048	3374154	1000	-	.	gene_id "MSTRG.108342"; transcript_id "MSTRG.108342.25"; exon_number "32";
chr20	StringTie	exon	3375030	3375126	1000	-	.	gene_id "MSTRG.108342"; transcript_id "MSTRG.108342.25"; exon_number "33";
chr20	StringTie	exon	3376178	3376302	1000	-	.	gene_id "MSTRG.108342"; transcript_id "MSTRG.108342.25"; exon_number "34";
chr20	StringTie	exon	3381379	3381498	1000	-	.	gene_id "MSTRG.108342"; transcript_id "MSTRG.108342.25"; exon_number "35";
chr20	StringTie	exon	3382427	3382506	1000	-	.	gene_id "MSTRG.108342"; transcript_id "MSTRG.108342.25"; exon_number "36";
chr20	StringTie	exon	3407475	3407946	1000	-	.	gene_id "MSTRG.108342"; transcript_id "MSTRG.108342.25"; exon_number "37";
chr20	StringTie	transcript	3249184	3407993	1000	-	.	gene_id "MSTRG.108342"; transcript_id "MSTRG.108342.26";
chr20	StringTie	exon	3249184	3252684	1000	-	.	gene_id "MSTRG.108342"; transcript_id "MSTRG.108342.26"; exon_number "1";
chr20	StringTie	exon	3253726	3253819	1000	-	.	gene_id "MSTRG.108342"; transcript_id "MSTRG.108342.26"; exon_number "2";
chr20	StringTie	exon	3255219	3255284	1000	-	.	gene_id "MSTRG.108342"; transcript_id "MSTRG.108342.26"; exon_number "3";
chr20	StringTie	exon	3256006	3256211	1000	-	.	gene_id "MSTRG.108342"; transcript_id "MSTRG.108342.26"; exon_number "4";
chr20	StringTie	exon	3259480	3259554	1000	-	.	gene_id "MSTRG.108342"; transcript_id "MSTRG.108342.26"; exon_number "5";
chr20	StringTie	exon	3259922	3260028	1000	-	.	gene_id "MSTRG.108342"; transcript_id "MSTRG.108342.26"; exon_number "6";
chr20	StringTie	exon	3264438	3264524	1000	-	.	gene_id "MSTRG.108342"; transcript_id "MSTRG.108342.26"; exon_number "7";
chr20	StringTie	exon	3270427	3270562	1000	-	.	gene_id "MSTRG.108342"; transcript_id "MSTRG.108342.26"; exon_number "8";
chr20	StringTie	exon	3278912	3278949	1000	-	.	gene_id "MSTRG.108342"; transcript_id "MSTRG.108342.26"; exon_number "9";
chr20	StringTie	exon	3281641	3281766	1000	-	.	gene_id "MSTRG.108342"; transcript_id "MSTRG.108342.26"; exon_number "10";
chr20	StringTie	exon	3287632	3287790	1000	-	.	gene_id "MSTRG.108342"; transcript_id "MSTRG.108342.26"; exon_number "11";
chr20	StringTie	exon	3290129	3290217	1000	-	.	gene_id "MSTRG.108342"; transcript_id "MSTRG.108342.26"; exon_number "12";
chr20	StringTie	exon	3294139	3294256	1000	-	.	gene_id "MSTRG.108342"; transcript_id "MSTRG.108342.26"; exon_number "13";
chr20	StringTie	exon	3294528	3294629	1000	-	.	gene_id "MSTRG.108342"; transcript_id "MSTRG.108342.26"; exon_number "14";
chr20	StringTie	exon	3296861	3296949	1000	-	.	gene_id "MSTRG.108342"; transcript_id "MSTRG.108342.26"; exon_number "15";
chr20	StringTie	exon	3298029	3298175	1000	-	.	gene_id "MSTRG.108342"; transcript_id "MSTRG.108342.26"; exon_number "16";
chr20	StringTie	exon	3304440	3304543	1000	-	.	gene_id "MSTRG.108342"; transcript_id "MSTRG.108342.26"; exon_number "17";
chr20	StringTie	exon	3315033	3315120	1000	-	.	gene_id "MSTRG.108342"; transcript_id "MSTRG.108342.26"; exon_number "18";
chr20	StringTie	exon	3315735	3315785	1000	-	.	gene_id "MSTRG.108342"; transcript_id "MSTRG.108342.26"; exon_number "19";
chr20	StringTie	exon	3316723	3316793	1000	-	.	gene_id "MSTRG.108342"; transcript_id "MSTRG.108342.26"; exon_number "20";
chr20	StringTie	exon	3318289	3318400	1000	-	.	gene_id "MSTRG.108342"; transcript_id "MSTRG.108342.26"; exon_number "21";
chr20	StringTie	exon	3322217	3322262	1000	-	.	gene_id "MSTRG.108342"; transcript_id "MSTRG.108342.26"; exon_number "22";
chr20	StringTie	exon	3322652	3322696	1000	-	.	gene_id "MSTRG.108342"; transcript_id "MSTRG.108342.26"; exon_number "23";
chr20	StringTie	exon	3324892	3324968	1000	-	.	gene_id "MSTRG.108342"; transcript_id "MSTRG.108342.26"; exon_number "24";
chr20	StringTie	exon	3326197	3326281	1000	-	.	gene_id "MSTRG.108342"; transcript_id "MSTRG.108342.26"; exon_number "25";
chr20	StringTie	exon	3330646	3330682	1000	-	.	gene_id "MSTRG.108342"; transcript_id "MSTRG.108342.26"; exon_number "26";
chr20	StringTie	exon	3332280	3332361	1000	-	.	gene_id "MSTRG.108342"; transcript_id "MSTRG.108342.26"; exon_number "27";
chr20	StringTie	exon	3340504	3340639	1000	-	.	gene_id "MSTRG.108342"; transcript_id "MSTRG.108342.26"; exon_number "28";
chr20	StringTie	exon	3348525	3348623	1000	-	.	gene_id "MSTRG.108342"; transcript_id "MSTRG.108342.26"; exon_number "29";
chr20	StringTie	exon	3359516	3359593	1000	-	.	gene_id "MSTRG.108342"; transcript_id "MSTRG.108342.26"; exon_number "30";
chr20	StringTie	exon	3374048	3374154	1000	-	.	gene_id "MSTRG.108342"; transcript_id "MSTRG.108342.26"; exon_number "31";
chr20	StringTie	exon	3375030	3375126	1000	-	.	gene_id "MSTRG.108342"; transcript_id "MSTRG.108342.26"; exon_number "32";
chr20	StringTie	exon	3376178	3376302	1000	-	.	gene_id "MSTRG.108342"; transcript_id "MSTRG.108342.26"; exon_number "33";
chr20	StringTie	exon	3381379	3381498	1000	-	.	gene_id "MSTRG.108342"; transcript_id "MSTRG.108342.26"; exon_number "34";
chr20	StringTie	exon	3382427	3382506	1000	-	.	gene_id "MSTRG.108342"; transcript_id "MSTRG.108342.26"; exon_number "35";
chr20	StringTie	exon	3407475	3407993	1000	-	.	gene_id "MSTRG.108342"; transcript_id "MSTRG.108342.26"; exon_number "36";
chr20	StringTie	transcript	3249196	3382501	1000	-	.	gene_id "MSTRG.108342"; transcript_id "MSTRG.108342.27";
chr20	StringTie	exon	3249196	3252684	1000	-	.	gene_id "MSTRG.108342"; transcript_id "MSTRG.108342.27"; exon_number "1";
chr20	StringTie	exon	3253726	3253819	1000	-	.	gene_id "MSTRG.108342"; transcript_id "MSTRG.108342.27"; exon_number "2";
chr20	StringTie	exon	3255219	3255284	1000	-	.	gene_id "MSTRG.108342"; transcript_id "MSTRG.108342.27"; exon_number "3";
chr20	StringTie	exon	3256006	3256211	1000	-	.	gene_id "MSTRG.108342"; transcript_id "MSTRG.108342.27"; exon_number "4";
chr20	StringTie	exon	3259480	3260028	1000	-	.	gene_id "MSTRG.108342"; transcript_id "MSTRG.108342.27"; exon_number "5";
chr20	StringTie	exon	3264438	3264524	1000	-	.	gene_id "MSTRG.108342"; transcript_id "MSTRG.108342.27"; exon_number "6";
chr20	StringTie	exon	3270427	3270562	1000	-	.	gene_id "MSTRG.108342"; transcript_id "MSTRG.108342.27"; exon_number "7";
chr20	StringTie	exon	3278912	3278949	1000	-	.	gene_id "MSTRG.108342"; transcript_id "MSTRG.108342.27"; exon_number "8";
chr20	StringTie	exon	3281641	3281766	1000	-	.	gene_id "MSTRG.108342"; transcript_id "MSTRG.108342.27"; exon_number "9";
chr20	StringTie	exon	3287632	3287790	1000	-	.	gene_id "MSTRG.108342"; transcript_id "MSTRG.108342.27"; exon_number "10";
chr20	StringTie	exon	3290129	3290217	1000	-	.	gene_id "MSTRG.108342"; transcript_id "MSTRG.108342.27"; exon_number "11";
chr20	StringTie	exon	3294139	3294256	1000	-	.	gene_id "MSTRG.108342"; transcript_id "MSTRG.108342.27"; exon_number "12";
chr20	StringTie	exon	3294528	3294629	1000	-	.	gene_id "MSTRG.108342"; transcript_id "MSTRG.108342.27"; exon_number "13";
chr20	StringTie	exon	3296861	3296949	1000	-	.	gene_id "MSTRG.108342"; transcript_id "MSTRG.108342.27"; exon_number "14";
chr20	StringTie	exon	3298029	3298175	1000	-	.	gene_id "MSTRG.108342"; transcript_id "MSTRG.108342.27"; exon_number "15";
chr20	StringTie	exon	3304440	3304543	1000	-	.	gene_id "MSTRG.108342"; transcript_id "MSTRG.108342.27"; exon_number "16";
chr20	StringTie	exon	3315033	3315120	1000	-	.	gene_id "MSTRG.108342"; transcript_id "MSTRG.108342.27"; exon_number "17";
chr20	StringTie	exon	3315735	3315785	1000	-	.	gene_id "MSTRG.108342"; transcript_id "MSTRG.108342.27"; exon_number "18";
chr20	StringTie	exon	3316723	3316793	1000	-	.	gene_id "MSTRG.108342"; transcript_id "MSTRG.108342.27"; exon_number "19";
chr20	StringTie	exon	3322217	3322262	1000	-	.	gene_id "MSTRG.108342"; transcript_id "MSTRG.108342.27"; exon_number "20";
chr20	StringTie	exon	3322652	3322696	1000	-	.	gene_id "MSTRG.108342"; transcript_id "MSTRG.108342.27"; exon_number "21";
chr20	StringTie	exon	3324892	3324968	1000	-	.	gene_id "MSTRG.108342"; transcript_id "MSTRG.108342.27"; exon_number "22";
chr20	StringTie	exon	3326197	3326284	1000	-	.	gene_id "MSTRG.108342"; transcript_id "MSTRG.108342.27"; exon_number "23";
chr20	StringTie	exon	3330646	3330682	1000	-	.	gene_id "MSTRG.108342"; transcript_id "MSTRG.108342.27"; exon_number "24";
chr20	StringTie	exon	3332280	3332361	1000	-	.	gene_id "MSTRG.108342"; transcript_id "MSTRG.108342.27"; exon_number "25";
chr20	StringTie	exon	3340504	3340639	1000	-	.	gene_id "MSTRG.108342"; transcript_id "MSTRG.108342.27"; exon_number "26";
chr20	StringTie	exon	3343676	3343731	1000	-	.	gene_id "MSTRG.108342"; transcript_id "MSTRG.108342.27"; exon_number "27";
chr20	StringTie	exon	3359516	3359593	1000	-	.	gene_id "MSTRG.108342"; transcript_id "MSTRG.108342.27"; exon_number "28";
chr20	StringTie	exon	3374048	3374154	1000	-	.	gene_id "MSTRG.108342"; transcript_id "MSTRG.108342.27"; exon_number "29";
chr20	StringTie	exon	3375030	3375126	1000	-	.	gene_id "MSTRG.108342"; transcript_id "MSTRG.108342.27"; exon_number "30";
chr20	StringTie	exon	3376178	3376302	1000	-	.	gene_id "MSTRG.108342"; transcript_id "MSTRG.108342.27"; exon_number "31";
chr20	StringTie	exon	3381379	3381498	1000	-	.	gene_id "MSTRG.108342"; transcript_id "MSTRG.108342.27"; exon_number "32";
chr20	StringTie	exon	3382427	3382501	1000	-	.	gene_id "MSTRG.108342"; transcript_id "MSTRG.108342.27"; exon_number "33";
chr20	StringTie	transcript	3249201	3382509	1000	-	.	gene_id "MSTRG.108342"; transcript_id "MSTRG.108342.28";
chr20	StringTie	exon	3249201	3252684	1000	-	.	gene_id "MSTRG.108342"; transcript_id "MSTRG.108342.28"; exon_number "1";
chr20	StringTie	exon	3253726	3253819	1000	-	.	gene_id "MSTRG.108342"; transcript_id "MSTRG.108342.28"; exon_number "2";
chr20	StringTie	exon	3255219	3255284	1000	-	.	gene_id "MSTRG.108342"; transcript_id "MSTRG.108342.28"; exon_number "3";
chr20	StringTie	exon	3256006	3256211	1000	-	.	gene_id "MSTRG.108342"; transcript_id "MSTRG.108342.28"; exon_number "4";
chr20	StringTie	exon	3259480	3259554	1000	-	.	gene_id "MSTRG.108342"; transcript_id "MSTRG.108342.28"; exon_number "5";
chr20	StringTie	exon	3259922	3260028	1000	-	.	gene_id "MSTRG.108342"; transcript_id "MSTRG.108342.28"; exon_number "6";
chr20	StringTie	exon	3264438	3264524	1000	-	.	gene_id "MSTRG.108342"; transcript_id "MSTRG.108342.28"; exon_number "7";
chr20	StringTie	exon	3270427	3270562	1000	-	.	gene_id "MSTRG.108342"; transcript_id "MSTRG.108342.28"; exon_number "8";
chr20	StringTie	exon	3278912	3278949	1000	-	.	gene_id "MSTRG.108342"; transcript_id "MSTRG.108342.28"; exon_number "9";
chr20	StringTie	exon	3281641	3281766	1000	-	.	gene_id "MSTRG.108342"; transcript_id "MSTRG.108342.28"; exon_number "10";
chr20	StringTie	exon	3287632	3287790	1000	-	.	gene_id "MSTRG.108342"; transcript_id "MSTRG.108342.28"; exon_number "11";
chr20	StringTie	exon	3290129	3290217	1000	-	.	gene_id "MSTRG.108342"; transcript_id "MSTRG.108342.28"; exon_number "12";
chr20	StringTie	exon	3294139	3294256	1000	-	.	gene_id "MSTRG.108342"; transcript_id "MSTRG.108342.28"; exon_number "13";
chr20	StringTie	exon	3294528	3294629	1000	-	.	gene_id "MSTRG.108342"; transcript_id "MSTRG.108342.28"; exon_number "14";
chr20	StringTie	exon	3296861	3296949	1000	-	.	gene_id "MSTRG.108342"; transcript_id "MSTRG.108342.28"; exon_number "15";
chr20	StringTie	exon	3298029	3298175	1000	-	.	gene_id "MSTRG.108342"; transcript_id "MSTRG.108342.28"; exon_number "16";
chr20	StringTie	exon	3304440	3304543	1000	-	.	gene_id "MSTRG.108342"; transcript_id "MSTRG.108342.28"; exon_number "17";
chr20	StringTie	exon	3307521	3307640	1000	-	.	gene_id "MSTRG.108342"; transcript_id "MSTRG.108342.28"; exon_number "18";
chr20	StringTie	exon	3315033	3315120	1000	-	.	gene_id "MSTRG.108342"; transcript_id "MSTRG.108342.28"; exon_number "19";
chr20	StringTie	exon	3315735	3315785	1000	-	.	gene_id "MSTRG.108342"; transcript_id "MSTRG.108342.28"; exon_number "20";
chr20	StringTie	exon	3316723	3316793	1000	-	.	gene_id "MSTRG.108342"; transcript_id "MSTRG.108342.28"; exon_number "21";
chr20	StringTie	exon	3318289	3318400	1000	-	.	gene_id "MSTRG.108342"; transcript_id "MSTRG.108342.28"; exon_number "22";
chr20	StringTie	exon	3322217	3322262	1000	-	.	gene_id "MSTRG.108342"; transcript_id "MSTRG.108342.28"; exon_number "23";
chr20	StringTie	exon	3322652	3322696	1000	-	.	gene_id "MSTRG.108342"; transcript_id "MSTRG.108342.28"; exon_number "24";
chr20	StringTie	exon	3324892	3324968	1000	-	.	gene_id "MSTRG.108342"; transcript_id "MSTRG.108342.28"; exon_number "25";
chr20	StringTie	exon	3326197	3326284	1000	-	.	gene_id "MSTRG.108342"; transcript_id "MSTRG.108342.28"; exon_number "26";
chr20	StringTie	exon	3330646	3330682	1000	-	.	gene_id "MSTRG.108342"; transcript_id "MSTRG.108342.28"; exon_number "27";
chr20	StringTie	exon	3332280	3332361	1000	-	.	gene_id "MSTRG.108342"; transcript_id "MSTRG.108342.28"; exon_number "28";
chr20	StringTie	exon	3340504	3340639	1000	-	.	gene_id "MSTRG.108342"; transcript_id "MSTRG.108342.28"; exon_number "29";
chr20	StringTie	exon	3343676	3343731	1000	-	.	gene_id "MSTRG.108342"; transcript_id "MSTRG.108342.28"; exon_number "30";
chr20	StringTie	exon	3348525	3348623	1000	-	.	gene_id "MSTRG.108342"; transcript_id "MSTRG.108342.28"; exon_number "31";
chr20	StringTie	exon	3359516	3359593	1000	-	.	gene_id "MSTRG.108342"; transcript_id "MSTRG.108342.28"; exon_number "32";
chr20	StringTie	exon	3374048	3374154	1000	-	.	gene_id "MSTRG.108342"; transcript_id "MSTRG.108342.28"; exon_number "33";
chr20	StringTie	exon	3375030	3375126	1000	-	.	gene_id "MSTRG.108342"; transcript_id "MSTRG.108342.28"; exon_number "34";
chr20	StringTie	exon	3375955	3376302	1000	-	.	gene_id "MSTRG.108342"; transcript_id "MSTRG.108342.28"; exon_number "35";
chr20	StringTie	exon	3381379	3381498	1000	-	.	gene_id "MSTRG.108342"; transcript_id "MSTRG.108342.28"; exon_number "36";
chr20	StringTie	exon	3382427	3382509	1000	-	.	gene_id "MSTRG.108342"; transcript_id "MSTRG.108342.28"; exon_number "37";
chr20	StringTie	transcript	3249205	3382767	1000	-	.	gene_id "MSTRG.108342"; transcript_id "MSTRG.108342.29";
chr20	StringTie	exon	3249205	3252684	1000	-	.	gene_id "MSTRG.108342"; transcript_id "MSTRG.108342.29"; exon_number "1";
chr20	StringTie	exon	3253726	3253819	1000	-	.	gene_id "MSTRG.108342"; transcript_id "MSTRG.108342.29"; exon_number "2";
chr20	StringTie	exon	3255219	3255284	1000	-	.	gene_id "MSTRG.108342"; transcript_id "MSTRG.108342.29"; exon_number "3";
chr20	StringTie	exon	3256006	3256211	1000	-	.	gene_id "MSTRG.108342"; transcript_id "MSTRG.108342.29"; exon_number "4";
chr20	StringTie	exon	3259480	3259554	1000	-	.	gene_id "MSTRG.108342"; transcript_id "MSTRG.108342.29"; exon_number "5";
chr20	StringTie	exon	3259922	3260028	1000	-	.	gene_id "MSTRG.108342"; transcript_id "MSTRG.108342.29"; exon_number "6";
chr20	StringTie	exon	3264438	3264524	1000	-	.	gene_id "MSTRG.108342"; transcript_id "MSTRG.108342.29"; exon_number "7";
chr20	StringTie	exon	3270427	3270562	1000	-	.	gene_id "MSTRG.108342"; transcript_id "MSTRG.108342.29"; exon_number "8";
chr20	StringTie	exon	3278912	3278949	1000	-	.	gene_id "MSTRG.108342"; transcript_id "MSTRG.108342.29"; exon_number "9";
chr20	StringTie	exon	3281641	3281766	1000	-	.	gene_id "MSTRG.108342"; transcript_id "MSTRG.108342.29"; exon_number "10";
chr20	StringTie	exon	3287632	3287790	1000	-	.	gene_id "MSTRG.108342"; transcript_id "MSTRG.108342.29"; exon_number "11";
chr20	StringTie	exon	3290129	3290217	1000	-	.	gene_id "MSTRG.108342"; transcript_id "MSTRG.108342.29"; exon_number "12";
chr20	StringTie	exon	3294139	3294256	1000	-	.	gene_id "MSTRG.108342"; transcript_id "MSTRG.108342.29"; exon_number "13";
chr20	StringTie	exon	3294528	3294629	1000	-	.	gene_id "MSTRG.108342"; transcript_id "MSTRG.108342.29"; exon_number "14";
chr20	StringTie	exon	3296861	3296949	1000	-	.	gene_id "MSTRG.108342"; transcript_id "MSTRG.108342.29"; exon_number "15";
chr20	StringTie	exon	3298029	3298175	1000	-	.	gene_id "MSTRG.108342"; transcript_id "MSTRG.108342.29"; exon_number "16";
chr20	StringTie	exon	3304440	3304543	1000	-	.	gene_id "MSTRG.108342"; transcript_id "MSTRG.108342.29"; exon_number "17";
chr20	StringTie	exon	3307521	3307730	1000	-	.	gene_id "MSTRG.108342"; transcript_id "MSTRG.108342.29"; exon_number "18";
chr20	StringTie	exon	3315033	3315120	1000	-	.	gene_id "MSTRG.108342"; transcript_id "MSTRG.108342.29"; exon_number "19";
chr20	StringTie	exon	3315735	3315785	1000	-	.	gene_id "MSTRG.108342"; transcript_id "MSTRG.108342.29"; exon_number "20";
chr20	StringTie	exon	3316723	3316793	1000	-	.	gene_id "MSTRG.108342"; transcript_id "MSTRG.108342.29"; exon_number "21";
chr20	StringTie	exon	3318289	3318400	1000	-	.	gene_id "MSTRG.108342"; transcript_id "MSTRG.108342.29"; exon_number "22";
chr20	StringTie	exon	3322217	3322262	1000	-	.	gene_id "MSTRG.108342"; transcript_id "MSTRG.108342.29"; exon_number "23";
chr20	StringTie	exon	3322652	3322696	1000	-	.	gene_id "MSTRG.108342"; transcript_id "MSTRG.108342.29"; exon_number "24";
chr20	StringTie	exon	3324892	3324968	1000	-	.	gene_id "MSTRG.108342"; transcript_id "MSTRG.108342.29"; exon_number "25";
chr20	StringTie	exon	3326197	3326284	1000	-	.	gene_id "MSTRG.108342"; transcript_id "MSTRG.108342.29"; exon_number "26";
chr20	StringTie	exon	3330646	3330682	1000	-	.	gene_id "MSTRG.108342"; transcript_id "MSTRG.108342.29"; exon_number "27";
chr20	StringTie	exon	3332280	3332361	1000	-	.	gene_id "MSTRG.108342"; transcript_id "MSTRG.108342.29"; exon_number "28";
chr20	StringTie	exon	3340504	3340639	1000	-	.	gene_id "MSTRG.108342"; transcript_id "MSTRG.108342.29"; exon_number "29";
chr20	StringTie	exon	3343676	3343731	1000	-	.	gene_id "MSTRG.108342"; transcript_id "MSTRG.108342.29"; exon_number "30";
chr20	StringTie	exon	3348525	3348623	1000	-	.	gene_id "MSTRG.108342"; transcript_id "MSTRG.108342.29"; exon_number "31";
chr20	StringTie	exon	3359516	3359593	1000	-	.	gene_id "MSTRG.108342"; transcript_id "MSTRG.108342.29"; exon_number "32";
chr20	StringTie	exon	3374048	3374154	1000	-	.	gene_id "MSTRG.108342"; transcript_id "MSTRG.108342.29"; exon_number "33";
chr20	StringTie	exon	3375030	3375126	1000	-	.	gene_id "MSTRG.108342"; transcript_id "MSTRG.108342.29"; exon_number "34";
chr20	StringTie	exon	3376178	3376302	1000	-	.	gene_id "MSTRG.108342"; transcript_id "MSTRG.108342.29"; exon_number "35";
chr20	StringTie	exon	3381379	3381498	1000	-	.	gene_id "MSTRG.108342"; transcript_id "MSTRG.108342.29"; exon_number "36";
chr20	StringTie	exon	3382427	3382506	1000	-	.	gene_id "MSTRG.108342"; transcript_id "MSTRG.108342.29"; exon_number "37";
chr20	StringTie	exon	3382737	3382767	1000	-	.	gene_id "MSTRG.108342"; transcript_id "MSTRG.108342.29"; exon_number "38";
chr20	StringTie	transcript	3247892	3408001	1000	-	.	gene_id "MSTRG.108342"; transcript_id "MSTRG.108342.3";
chr20	StringTie	exon	3247892	3247920	1000	-	.	gene_id "MSTRG.108342"; transcript_id "MSTRG.108342.3"; exon_number "1";
chr20	StringTie	exon	3249138	3252684	1000	-	.	gene_id "MSTRG.108342"; transcript_id "MSTRG.108342.3"; exon_number "2";
chr20	StringTie	exon	3253726	3253819	1000	-	.	gene_id "MSTRG.108342"; transcript_id "MSTRG.108342.3"; exon_number "3";
chr20	StringTie	exon	3255219	3255284	1000	-	.	gene_id "MSTRG.108342"; transcript_id "MSTRG.108342.3"; exon_number "4";
chr20	StringTie	exon	3256006	3256211	1000	-	.	gene_id "MSTRG.108342"; transcript_id "MSTRG.108342.3"; exon_number "5";
chr20	StringTie	exon	3259480	3259554	1000	-	.	gene_id "MSTRG.108342"; transcript_id "MSTRG.108342.3"; exon_number "6";
chr20	StringTie	exon	3259922	3260028	1000	-	.	gene_id "MSTRG.108342"; transcript_id "MSTRG.108342.3"; exon_number "7";
chr20	StringTie	exon	3264438	3264524	1000	-	.	gene_id "MSTRG.108342"; transcript_id "MSTRG.108342.3"; exon_number "8";
chr20	StringTie	exon	3270427	3270562	1000	-	.	gene_id "MSTRG.108342"; transcript_id "MSTRG.108342.3"; exon_number "9";
chr20	StringTie	exon	3278912	3278949	1000	-	.	gene_id "MSTRG.108342"; transcript_id "MSTRG.108342.3"; exon_number "10";
chr20	StringTie	exon	3281641	3281766	1000	-	.	gene_id "MSTRG.108342"; transcript_id "MSTRG.108342.3"; exon_number "11";
chr20	StringTie	exon	3287632	3287790	1000	-	.	gene_id "MSTRG.108342"; transcript_id "MSTRG.108342.3"; exon_number "12";
chr20	StringTie	exon	3290129	3290217	1000	-	.	gene_id "MSTRG.108342"; transcript_id "MSTRG.108342.3"; exon_number "13";
chr20	StringTie	exon	3294139	3294256	1000	-	.	gene_id "MSTRG.108342"; transcript_id "MSTRG.108342.3"; exon_number "14";
chr20	StringTie	exon	3294528	3294629	1000	-	.	gene_id "MSTRG.108342"; transcript_id "MSTRG.108342.3"; exon_number "15";
chr20	StringTie	exon	3296861	3296949	1000	-	.	gene_id "MSTRG.108342"; transcript_id "MSTRG.108342.3"; exon_number "16";
chr20	StringTie	exon	3298029	3298175	1000	-	.	gene_id "MSTRG.108342"; transcript_id "MSTRG.108342.3"; exon_number "17";
chr20	StringTie	exon	3304440	3304543	1000	-	.	gene_id "MSTRG.108342"; transcript_id "MSTRG.108342.3"; exon_number "18";
chr20	StringTie	exon	3315033	3315120	1000	-	.	gene_id "MSTRG.108342"; transcript_id "MSTRG.108342.3"; exon_number "19";
chr20	StringTie	exon	3315735	3315785	1000	-	.	gene_id "MSTRG.108342"; transcript_id "MSTRG.108342.3"; exon_number "20";
chr20	StringTie	exon	3316723	3316793	1000	-	.	gene_id "MSTRG.108342"; transcript_id "MSTRG.108342.3"; exon_number "21";
chr20	StringTie	exon	3318289	3318400	1000	-	.	gene_id "MSTRG.108342"; transcript_id "MSTRG.108342.3"; exon_number "22";
chr20	StringTie	exon	3322217	3322262	1000	-	.	gene_id "MSTRG.108342"; transcript_id "MSTRG.108342.3"; exon_number "23";
chr20	StringTie	exon	3322652	3322696	1000	-	.	gene_id "MSTRG.108342"; transcript_id "MSTRG.108342.3"; exon_number "24";
chr20	StringTie	exon	3324892	3324968	1000	-	.	gene_id "MSTRG.108342"; transcript_id "MSTRG.108342.3"; exon_number "25";
chr20	StringTie	exon	3326197	3326284	1000	-	.	gene_id "MSTRG.108342"; transcript_id "MSTRG.108342.3"; exon_number "26";
chr20	StringTie	exon	3330646	3330682	1000	-	.	gene_id "MSTRG.108342"; transcript_id "MSTRG.108342.3"; exon_number "27";
chr20	StringTie	exon	3332280	3332361	1000	-	.	gene_id "MSTRG.108342"; transcript_id "MSTRG.108342.3"; exon_number "28";
chr20	StringTie	exon	3340504	3340639	1000	-	.	gene_id "MSTRG.108342"; transcript_id "MSTRG.108342.3"; exon_number "29";
chr20	StringTie	exon	3343676	3343731	1000	-	.	gene_id "MSTRG.108342"; transcript_id "MSTRG.108342.3"; exon_number "30";
chr20	StringTie	exon	3348525	3348623	1000	-	.	gene_id "MSTRG.108342"; transcript_id "MSTRG.108342.3"; exon_number "31";
chr20	StringTie	exon	3359516	3359593	1000	-	.	gene_id "MSTRG.108342"; transcript_id "MSTRG.108342.3"; exon_number "32";
chr20	StringTie	exon	3374048	3374154	1000	-	.	gene_id "MSTRG.108342"; transcript_id "MSTRG.108342.3"; exon_number "33";
chr20	StringTie	exon	3375030	3375126	1000	-	.	gene_id "MSTRG.108342"; transcript_id "MSTRG.108342.3"; exon_number "34";
chr20	StringTie	exon	3376178	3376302	1000	-	.	gene_id "MSTRG.108342"; transcript_id "MSTRG.108342.3"; exon_number "35";
chr20	StringTie	exon	3381379	3381498	1000	-	.	gene_id "MSTRG.108342"; transcript_id "MSTRG.108342.3"; exon_number "36";
chr20	StringTie	exon	3382427	3382506	1000	-	.	gene_id "MSTRG.108342"; transcript_id "MSTRG.108342.3"; exon_number "37";
chr20	StringTie	exon	3407475	3408001	1000	-	.	gene_id "MSTRG.108342"; transcript_id "MSTRG.108342.3"; exon_number "38";
chr20	StringTie	transcript	3249212	3382506	1000	-	.	gene_id "MSTRG.108342"; transcript_id "MSTRG.108342.30";
chr20	StringTie	exon	3249212	3252684	1000	-	.	gene_id "MSTRG.108342"; transcript_id "MSTRG.108342.30"; exon_number "1";
chr20	StringTie	exon	3253726	3253819	1000	-	.	gene_id "MSTRG.108342"; transcript_id "MSTRG.108342.30"; exon_number "2";
chr20	StringTie	exon	3255219	3255284	1000	-	.	gene_id "MSTRG.108342"; transcript_id "MSTRG.108342.30"; exon_number "3";
chr20	StringTie	exon	3256006	3256211	1000	-	.	gene_id "MSTRG.108342"; transcript_id "MSTRG.108342.30"; exon_number "4";
chr20	StringTie	exon	3259480	3259554	1000	-	.	gene_id "MSTRG.108342"; transcript_id "MSTRG.108342.30"; exon_number "5";
chr20	StringTie	exon	3259922	3260028	1000	-	.	gene_id "MSTRG.108342"; transcript_id "MSTRG.108342.30"; exon_number "6";
chr20	StringTie	exon	3264438	3264524	1000	-	.	gene_id "MSTRG.108342"; transcript_id "MSTRG.108342.30"; exon_number "7";
chr20	StringTie	exon	3270427	3270562	1000	-	.	gene_id "MSTRG.108342"; transcript_id "MSTRG.108342.30"; exon_number "8";
chr20	StringTie	exon	3278912	3278949	1000	-	.	gene_id "MSTRG.108342"; transcript_id "MSTRG.108342.30"; exon_number "9";
chr20	StringTie	exon	3281641	3281766	1000	-	.	gene_id "MSTRG.108342"; transcript_id "MSTRG.108342.30"; exon_number "10";
chr20	StringTie	exon	3287632	3287790	1000	-	.	gene_id "MSTRG.108342"; transcript_id "MSTRG.108342.30"; exon_number "11";
chr20	StringTie	exon	3290129	3290217	1000	-	.	gene_id "MSTRG.108342"; transcript_id "MSTRG.108342.30"; exon_number "12";
chr20	StringTie	exon	3294139	3294256	1000	-	.	gene_id "MSTRG.108342"; transcript_id "MSTRG.108342.30"; exon_number "13";
chr20	StringTie	exon	3294528	3294629	1000	-	.	gene_id "MSTRG.108342"; transcript_id "MSTRG.108342.30"; exon_number "14";
chr20	StringTie	exon	3296861	3296949	1000	-	.	gene_id "MSTRG.108342"; transcript_id "MSTRG.108342.30"; exon_number "15";
chr20	StringTie	exon	3298029	3298175	1000	-	.	gene_id "MSTRG.108342"; transcript_id "MSTRG.108342.30"; exon_number "16";
chr20	StringTie	exon	3304440	3304543	1000	-	.	gene_id "MSTRG.108342"; transcript_id "MSTRG.108342.30"; exon_number "17";
chr20	StringTie	exon	3307521	3307640	1000	-	.	gene_id "MSTRG.108342"; transcript_id "MSTRG.108342.30"; exon_number "18";
chr20	StringTie	exon	3315033	3315120	1000	-	.	gene_id "MSTRG.108342"; transcript_id "MSTRG.108342.30"; exon_number "19";
chr20	StringTie	exon	3315735	3315785	1000	-	.	gene_id "MSTRG.108342"; transcript_id "MSTRG.108342.30"; exon_number "20";
chr20	StringTie	exon	3316723	3316793	1000	-	.	gene_id "MSTRG.108342"; transcript_id "MSTRG.108342.30"; exon_number "21";
chr20	StringTie	exon	3318289	3318400	1000	-	.	gene_id "MSTRG.108342"; transcript_id "MSTRG.108342.30"; exon_number "22";
chr20	StringTie	exon	3322217	3322262	1000	-	.	gene_id "MSTRG.108342"; transcript_id "MSTRG.108342.30"; exon_number "23";
chr20	StringTie	exon	3322652	3322696	1000	-	.	gene_id "MSTRG.108342"; transcript_id "MSTRG.108342.30"; exon_number "24";
chr20	StringTie	exon	3324892	3324968	1000	-	.	gene_id "MSTRG.108342"; transcript_id "MSTRG.108342.30"; exon_number "25";
chr20	StringTie	exon	3326197	3326281	1000	-	.	gene_id "MSTRG.108342"; transcript_id "MSTRG.108342.30"; exon_number "26";
chr20	StringTie	exon	3330646	3330682	1000	-	.	gene_id "MSTRG.108342"; transcript_id "MSTRG.108342.30"; exon_number "27";
chr20	StringTie	exon	3332280	3332361	1000	-	.	gene_id "MSTRG.108342"; transcript_id "MSTRG.108342.30"; exon_number "28";
chr20	StringTie	exon	3340504	3340639	1000	-	.	gene_id "MSTRG.108342"; transcript_id "MSTRG.108342.30"; exon_number "29";
chr20	StringTie	exon	3343676	3343731	1000	-	.	gene_id "MSTRG.108342"; transcript_id "MSTRG.108342.30"; exon_number "30";
chr20	StringTie	exon	3348525	3348623	1000	-	.	gene_id "MSTRG.108342"; transcript_id "MSTRG.108342.30"; exon_number "31";
chr20	StringTie	exon	3359516	3359593	1000	-	.	gene_id "MSTRG.108342"; transcript_id "MSTRG.108342.30"; exon_number "32";
chr20	StringTie	exon	3374048	3374154	1000	-	.	gene_id "MSTRG.108342"; transcript_id "MSTRG.108342.30"; exon_number "33";
chr20	StringTie	exon	3375030	3375126	1000	-	.	gene_id "MSTRG.108342"; transcript_id "MSTRG.108342.30"; exon_number "34";
chr20	StringTie	exon	3376178	3376302	1000	-	.	gene_id "MSTRG.108342"; transcript_id "MSTRG.108342.30"; exon_number "35";
chr20	StringTie	exon	3381379	3381498	1000	-	.	gene_id "MSTRG.108342"; transcript_id "MSTRG.108342.30"; exon_number "36";
chr20	StringTie	exon	3382427	3382506	1000	-	.	gene_id "MSTRG.108342"; transcript_id "MSTRG.108342.30"; exon_number "37";
chr20	StringTie	transcript	3249215	3325156	1000	-	.	gene_id "MSTRG.108342"; transcript_id "MSTRG.108342.31";
chr20	StringTie	exon	3249215	3252684	1000	-	.	gene_id "MSTRG.108342"; transcript_id "MSTRG.108342.31"; exon_number "1";
chr20	StringTie	exon	3253726	3253819	1000	-	.	gene_id "MSTRG.108342"; transcript_id "MSTRG.108342.31"; exon_number "2";
chr20	StringTie	exon	3255219	3255284	1000	-	.	gene_id "MSTRG.108342"; transcript_id "MSTRG.108342.31"; exon_number "3";
chr20	StringTie	exon	3256006	3256211	1000	-	.	gene_id "MSTRG.108342"; transcript_id "MSTRG.108342.31"; exon_number "4";
chr20	StringTie	exon	3259480	3259554	1000	-	.	gene_id "MSTRG.108342"; transcript_id "MSTRG.108342.31"; exon_number "5";
chr20	StringTie	exon	3259922	3260028	1000	-	.	gene_id "MSTRG.108342"; transcript_id "MSTRG.108342.31"; exon_number "6";
chr20	StringTie	exon	3264438	3264524	1000	-	.	gene_id "MSTRG.108342"; transcript_id "MSTRG.108342.31"; exon_number "7";
chr20	StringTie	exon	3270427	3270562	1000	-	.	gene_id "MSTRG.108342"; transcript_id "MSTRG.108342.31"; exon_number "8";
chr20	StringTie	exon	3278912	3278949	1000	-	.	gene_id "MSTRG.108342"; transcript_id "MSTRG.108342.31"; exon_number "9";
chr20	StringTie	exon	3281641	3281766	1000	-	.	gene_id "MSTRG.108342"; transcript_id "MSTRG.108342.31"; exon_number "10";
chr20	StringTie	exon	3287632	3287790	1000	-	.	gene_id "MSTRG.108342"; transcript_id "MSTRG.108342.31"; exon_number "11";
chr20	StringTie	exon	3290129	3290217	1000	-	.	gene_id "MSTRG.108342"; transcript_id "MSTRG.108342.31"; exon_number "12";
chr20	StringTie	exon	3294139	3294256	1000	-	.	gene_id "MSTRG.108342"; transcript_id "MSTRG.108342.31"; exon_number "13";
chr20	StringTie	exon	3294528	3294629	1000	-	.	gene_id "MSTRG.108342"; transcript_id "MSTRG.108342.31"; exon_number "14";
chr20	StringTie	exon	3296861	3296949	1000	-	.	gene_id "MSTRG.108342"; transcript_id "MSTRG.108342.31"; exon_number "15";
chr20	StringTie	exon	3298029	3298175	1000	-	.	gene_id "MSTRG.108342"; transcript_id "MSTRG.108342.31"; exon_number "16";
chr20	StringTie	exon	3304440	3304543	1000	-	.	gene_id "MSTRG.108342"; transcript_id "MSTRG.108342.31"; exon_number "17";
chr20	StringTie	exon	3307521	3307640	1000	-	.	gene_id "MSTRG.108342"; transcript_id "MSTRG.108342.31"; exon_number "18";
chr20	StringTie	exon	3315033	3315120	1000	-	.	gene_id "MSTRG.108342"; transcript_id "MSTRG.108342.31"; exon_number "19";
chr20	StringTie	exon	3315735	3315785	1000	-	.	gene_id "MSTRG.108342"; transcript_id "MSTRG.108342.31"; exon_number "20";
chr20	StringTie	exon	3316673	3316793	1000	-	.	gene_id "MSTRG.108342"; transcript_id "MSTRG.108342.31"; exon_number "21";
chr20	StringTie	exon	3318289	3318400	1000	-	.	gene_id "MSTRG.108342"; transcript_id "MSTRG.108342.31"; exon_number "22";
chr20	StringTie	exon	3322217	3322262	1000	-	.	gene_id "MSTRG.108342"; transcript_id "MSTRG.108342.31"; exon_number "23";
chr20	StringTie	exon	3322652	3322696	1000	-	.	gene_id "MSTRG.108342"; transcript_id "MSTRG.108342.31"; exon_number "24";
chr20	StringTie	exon	3324892	3325156	1000	-	.	gene_id "MSTRG.108342"; transcript_id "MSTRG.108342.31"; exon_number "25";
chr20	StringTie	transcript	3249217	3272252	1000	-	.	gene_id "MSTRG.108342"; transcript_id "MSTRG.108342.32";
chr20	StringTie	exon	3249217	3252684	1000	-	.	gene_id "MSTRG.108342"; transcript_id "MSTRG.108342.32"; exon_number "1";
chr20	StringTie	exon	3253726	3253819	1000	-	.	gene_id "MSTRG.108342"; transcript_id "MSTRG.108342.32"; exon_number "2";
chr20	StringTie	exon	3255219	3255281	1000	-	.	gene_id "MSTRG.108342"; transcript_id "MSTRG.108342.32"; exon_number "3";
chr20	StringTie	exon	3256006	3256211	1000	-	.	gene_id "MSTRG.108342"; transcript_id "MSTRG.108342.32"; exon_number "4";
chr20	StringTie	exon	3259480	3259554	1000	-	.	gene_id "MSTRG.108342"; transcript_id "MSTRG.108342.32"; exon_number "5";
chr20	StringTie	exon	3259922	3260028	1000	-	.	gene_id "MSTRG.108342"; transcript_id "MSTRG.108342.32"; exon_number "6";
chr20	StringTie	exon	3264438	3264547	1000	-	.	gene_id "MSTRG.108342"; transcript_id "MSTRG.108342.32"; exon_number "7";
chr20	StringTie	exon	3270427	3272252	1000	-	.	gene_id "MSTRG.108342"; transcript_id "MSTRG.108342.32"; exon_number "8";
chr20	StringTie	transcript	3249217	3407933	1000	-	.	gene_id "MSTRG.108342"; transcript_id "MSTRG.108342.33";
chr20	StringTie	exon	3249217	3252684	1000	-	.	gene_id "MSTRG.108342"; transcript_id "MSTRG.108342.33"; exon_number "1";
chr20	StringTie	exon	3253726	3253819	1000	-	.	gene_id "MSTRG.108342"; transcript_id "MSTRG.108342.33"; exon_number "2";
chr20	StringTie	exon	3255219	3255284	1000	-	.	gene_id "MSTRG.108342"; transcript_id "MSTRG.108342.33"; exon_number "3";
chr20	StringTie	exon	3256006	3256211	1000	-	.	gene_id "MSTRG.108342"; transcript_id "MSTRG.108342.33"; exon_number "4";
chr20	StringTie	exon	3259480	3259554	1000	-	.	gene_id "MSTRG.108342"; transcript_id "MSTRG.108342.33"; exon_number "5";
chr20	StringTie	exon	3259922	3260028	1000	-	.	gene_id "MSTRG.108342"; transcript_id "MSTRG.108342.33"; exon_number "6";
chr20	StringTie	exon	3264438	3264524	1000	-	.	gene_id "MSTRG.108342"; transcript_id "MSTRG.108342.33"; exon_number "7";
chr20	StringTie	exon	3270427	3270562	1000	-	.	gene_id "MSTRG.108342"; transcript_id "MSTRG.108342.33"; exon_number "8";
chr20	StringTie	exon	3278912	3278949	1000	-	.	gene_id "MSTRG.108342"; transcript_id "MSTRG.108342.33"; exon_number "9";
chr20	StringTie	exon	3281641	3281766	1000	-	.	gene_id "MSTRG.108342"; transcript_id "MSTRG.108342.33"; exon_number "10";
chr20	StringTie	exon	3287632	3287790	1000	-	.	gene_id "MSTRG.108342"; transcript_id "MSTRG.108342.33"; exon_number "11";
chr20	StringTie	exon	3290129	3290217	1000	-	.	gene_id "MSTRG.108342"; transcript_id "MSTRG.108342.33"; exon_number "12";
chr20	StringTie	exon	3294139	3294256	1000	-	.	gene_id "MSTRG.108342"; transcript_id "MSTRG.108342.33"; exon_number "13";
chr20	StringTie	exon	3294528	3294629	1000	-	.	gene_id "MSTRG.108342"; transcript_id "MSTRG.108342.33"; exon_number "14";
chr20	StringTie	exon	3296861	3296949	1000	-	.	gene_id "MSTRG.108342"; transcript_id "MSTRG.108342.33"; exon_number "15";
chr20	StringTie	exon	3298029	3298175	1000	-	.	gene_id "MSTRG.108342"; transcript_id "MSTRG.108342.33"; exon_number "16";
chr20	StringTie	exon	3304440	3304543	1000	-	.	gene_id "MSTRG.108342"; transcript_id "MSTRG.108342.33"; exon_number "17";
chr20	StringTie	exon	3315033	3315120	1000	-	.	gene_id "MSTRG.108342"; transcript_id "MSTRG.108342.33"; exon_number "18";
chr20	StringTie	exon	3315735	3315785	1000	-	.	gene_id "MSTRG.108342"; transcript_id "MSTRG.108342.33"; exon_number "19";
chr20	StringTie	exon	3316723	3316793	1000	-	.	gene_id "MSTRG.108342"; transcript_id "MSTRG.108342.33"; exon_number "20";
chr20	StringTie	exon	3318289	3318400	1000	-	.	gene_id "MSTRG.108342"; transcript_id "MSTRG.108342.33"; exon_number "21";
chr20	StringTie	exon	3322217	3322262	1000	-	.	gene_id "MSTRG.108342"; transcript_id "MSTRG.108342.33"; exon_number "22";
chr20	StringTie	exon	3322652	3322696	1000	-	.	gene_id "MSTRG.108342"; transcript_id "MSTRG.108342.33"; exon_number "23";
chr20	StringTie	exon	3324892	3324968	1000	-	.	gene_id "MSTRG.108342"; transcript_id "MSTRG.108342.33"; exon_number "24";
chr20	StringTie	exon	3326197	3326281	1000	-	.	gene_id "MSTRG.108342"; transcript_id "MSTRG.108342.33"; exon_number "25";
chr20	StringTie	exon	3330646	3330682	1000	-	.	gene_id "MSTRG.108342"; transcript_id "MSTRG.108342.33"; exon_number "26";
chr20	StringTie	exon	3332280	3332361	1000	-	.	gene_id "MSTRG.108342"; transcript_id "MSTRG.108342.33"; exon_number "27";
chr20	StringTie	exon	3340504	3340639	1000	-	.	gene_id "MSTRG.108342"; transcript_id "MSTRG.108342.33"; exon_number "28";
chr20	StringTie	exon	3343676	3343731	1000	-	.	gene_id "MSTRG.108342"; transcript_id "MSTRG.108342.33"; exon_number "29";
chr20	StringTie	exon	3348525	3348623	1000	-	.	gene_id "MSTRG.108342"; transcript_id "MSTRG.108342.33"; exon_number "30";
chr20	StringTie	exon	3374048	3374154	1000	-	.	gene_id "MSTRG.108342"; transcript_id "MSTRG.108342.33"; exon_number "31";
chr20	StringTie	exon	3375030	3375126	1000	-	.	gene_id "MSTRG.108342"; transcript_id "MSTRG.108342.33"; exon_number "32";
chr20	StringTie	exon	3376178	3376302	1000	-	.	gene_id "MSTRG.108342"; transcript_id "MSTRG.108342.33"; exon_number "33";
chr20	StringTie	exon	3381379	3381498	1000	-	.	gene_id "MSTRG.108342"; transcript_id "MSTRG.108342.33"; exon_number "34";
chr20	StringTie	exon	3382427	3382506	1000	-	.	gene_id "MSTRG.108342"; transcript_id "MSTRG.108342.33"; exon_number "35";
chr20	StringTie	exon	3407475	3407933	1000	-	.	gene_id "MSTRG.108342"; transcript_id "MSTRG.108342.33"; exon_number "36";
chr20	StringTie	transcript	3249225	3341582	1000	-	.	gene_id "MSTRG.108342"; transcript_id "MSTRG.108342.34";
chr20	StringTie	exon	3249225	3252684	1000	-	.	gene_id "MSTRG.108342"; transcript_id "MSTRG.108342.34"; exon_number "1";
chr20	StringTie	exon	3253726	3253819	1000	-	.	gene_id "MSTRG.108342"; transcript_id "MSTRG.108342.34"; exon_number "2";
chr20	StringTie	exon	3255219	3255284	1000	-	.	gene_id "MSTRG.108342"; transcript_id "MSTRG.108342.34"; exon_number "3";
chr20	StringTie	exon	3256006	3256211	1000	-	.	gene_id "MSTRG.108342"; transcript_id "MSTRG.108342.34"; exon_number "4";
chr20	StringTie	exon	3259480	3259554	1000	-	.	gene_id "MSTRG.108342"; transcript_id "MSTRG.108342.34"; exon_number "5";
chr20	StringTie	exon	3259922	3260028	1000	-	.	gene_id "MSTRG.108342"; transcript_id "MSTRG.108342.34"; exon_number "6";
chr20	StringTie	exon	3264438	3264524	1000	-	.	gene_id "MSTRG.108342"; transcript_id "MSTRG.108342.34"; exon_number "7";
chr20	StringTie	exon	3270427	3270562	1000	-	.	gene_id "MSTRG.108342"; transcript_id "MSTRG.108342.34"; exon_number "8";
chr20	StringTie	exon	3278912	3278949	1000	-	.	gene_id "MSTRG.108342"; transcript_id "MSTRG.108342.34"; exon_number "9";
chr20	StringTie	exon	3281641	3281766	1000	-	.	gene_id "MSTRG.108342"; transcript_id "MSTRG.108342.34"; exon_number "10";
chr20	StringTie	exon	3287632	3287790	1000	-	.	gene_id "MSTRG.108342"; transcript_id "MSTRG.108342.34"; exon_number "11";
chr20	StringTie	exon	3294139	3294256	1000	-	.	gene_id "MSTRG.108342"; transcript_id "MSTRG.108342.34"; exon_number "12";
chr20	StringTie	exon	3294528	3294629	1000	-	.	gene_id "MSTRG.108342"; transcript_id "MSTRG.108342.34"; exon_number "13";
chr20	StringTie	exon	3296861	3296949	1000	-	.	gene_id "MSTRG.108342"; transcript_id "MSTRG.108342.34"; exon_number "14";
chr20	StringTie	exon	3298029	3298175	1000	-	.	gene_id "MSTRG.108342"; transcript_id "MSTRG.108342.34"; exon_number "15";
chr20	StringTie	exon	3304440	3304543	1000	-	.	gene_id "MSTRG.108342"; transcript_id "MSTRG.108342.34"; exon_number "16";
chr20	StringTie	exon	3315033	3315120	1000	-	.	gene_id "MSTRG.108342"; transcript_id "MSTRG.108342.34"; exon_number "17";
chr20	StringTie	exon	3315735	3315785	1000	-	.	gene_id "MSTRG.108342"; transcript_id "MSTRG.108342.34"; exon_number "18";
chr20	StringTie	exon	3316723	3316793	1000	-	.	gene_id "MSTRG.108342"; transcript_id "MSTRG.108342.34"; exon_number "19";
chr20	StringTie	exon	3318289	3318400	1000	-	.	gene_id "MSTRG.108342"; transcript_id "MSTRG.108342.34"; exon_number "20";
chr20	StringTie	exon	3322217	3322262	1000	-	.	gene_id "MSTRG.108342"; transcript_id "MSTRG.108342.34"; exon_number "21";
chr20	StringTie	exon	3322652	3322696	1000	-	.	gene_id "MSTRG.108342"; transcript_id "MSTRG.108342.34"; exon_number "22";
chr20	StringTie	exon	3324892	3324968	1000	-	.	gene_id "MSTRG.108342"; transcript_id "MSTRG.108342.34"; exon_number "23";
chr20	StringTie	exon	3325584	3326284	1000	-	.	gene_id "MSTRG.108342"; transcript_id "MSTRG.108342.34"; exon_number "24";
chr20	StringTie	exon	3330646	3330682	1000	-	.	gene_id "MSTRG.108342"; transcript_id "MSTRG.108342.34"; exon_number "25";
chr20	StringTie	exon	3332280	3332361	1000	-	.	gene_id "MSTRG.108342"; transcript_id "MSTRG.108342.34"; exon_number "26";
chr20	StringTie	exon	3340504	3341582	1000	-	.	gene_id "MSTRG.108342"; transcript_id "MSTRG.108342.34"; exon_number "27";
chr20	StringTie	transcript	3249225	3382501	1000	-	.	gene_id "MSTRG.108342"; transcript_id "MSTRG.108342.35";
chr20	StringTie	exon	3249225	3252684	1000	-	.	gene_id "MSTRG.108342"; transcript_id "MSTRG.108342.35"; exon_number "1";
chr20	StringTie	exon	3253726	3253819	1000	-	.	gene_id "MSTRG.108342"; transcript_id "MSTRG.108342.35"; exon_number "2";
chr20	StringTie	exon	3256006	3256211	1000	-	.	gene_id "MSTRG.108342"; transcript_id "MSTRG.108342.35"; exon_number "3";
chr20	StringTie	exon	3259480	3259554	1000	-	.	gene_id "MSTRG.108342"; transcript_id "MSTRG.108342.35"; exon_number "4";
chr20	StringTie	exon	3259922	3260028	1000	-	.	gene_id "MSTRG.108342"; transcript_id "MSTRG.108342.35"; exon_number "5";
chr20	StringTie	exon	3264438	3264524	1000	-	.	gene_id "MSTRG.108342"; transcript_id "MSTRG.108342.35"; exon_number "6";
chr20	StringTie	exon	3270427	3270562	1000	-	.	gene_id "MSTRG.108342"; transcript_id "MSTRG.108342.35"; exon_number "7";
chr20	StringTie	exon	3278912	3278949	1000	-	.	gene_id "MSTRG.108342"; transcript_id "MSTRG.108342.35"; exon_number "8";
chr20	StringTie	exon	3281641	3281766	1000	-	.	gene_id "MSTRG.108342"; transcript_id "MSTRG.108342.35"; exon_number "9";
chr20	StringTie	exon	3287632	3287790	1000	-	.	gene_id "MSTRG.108342"; transcript_id "MSTRG.108342.35"; exon_number "10";
chr20	StringTie	exon	3290129	3290217	1000	-	.	gene_id "MSTRG.108342"; transcript_id "MSTRG.108342.35"; exon_number "11";
chr20	StringTie	exon	3294139	3294256	1000	-	.	gene_id "MSTRG.108342"; transcript_id "MSTRG.108342.35"; exon_number "12";
chr20	StringTie	exon	3294528	3294629	1000	-	.	gene_id "MSTRG.108342"; transcript_id "MSTRG.108342.35"; exon_number "13";
chr20	StringTie	exon	3296861	3296949	1000	-	.	gene_id "MSTRG.108342"; transcript_id "MSTRG.108342.35"; exon_number "14";
chr20	StringTie	exon	3298029	3298175	1000	-	.	gene_id "MSTRG.108342"; transcript_id "MSTRG.108342.35"; exon_number "15";
chr20	StringTie	exon	3304440	3304543	1000	-	.	gene_id "MSTRG.108342"; transcript_id "MSTRG.108342.35"; exon_number "16";
chr20	StringTie	exon	3315033	3315120	1000	-	.	gene_id "MSTRG.108342"; transcript_id "MSTRG.108342.35"; exon_number "17";
chr20	StringTie	exon	3315735	3315785	1000	-	.	gene_id "MSTRG.108342"; transcript_id "MSTRG.108342.35"; exon_number "18";
chr20	StringTie	exon	3316723	3316793	1000	-	.	gene_id "MSTRG.108342"; transcript_id "MSTRG.108342.35"; exon_number "19";
chr20	StringTie	exon	3318289	3318400	1000	-	.	gene_id "MSTRG.108342"; transcript_id "MSTRG.108342.35"; exon_number "20";
chr20	StringTie	exon	3322217	3322262	1000	-	.	gene_id "MSTRG.108342"; transcript_id "MSTRG.108342.35"; exon_number "21";
chr20	StringTie	exon	3322652	3322696	1000	-	.	gene_id "MSTRG.108342"; transcript_id "MSTRG.108342.35"; exon_number "22";
chr20	StringTie	exon	3324892	3324968	1000	-	.	gene_id "MSTRG.108342"; transcript_id "MSTRG.108342.35"; exon_number "23";
chr20	StringTie	exon	3326197	3326284	1000	-	.	gene_id "MSTRG.108342"; transcript_id "MSTRG.108342.35"; exon_number "24";
chr20	StringTie	exon	3330646	3330682	1000	-	.	gene_id "MSTRG.108342"; transcript_id "MSTRG.108342.35"; exon_number "25";
chr20	StringTie	exon	3332280	3332361	1000	-	.	gene_id "MSTRG.108342"; transcript_id "MSTRG.108342.35"; exon_number "26";
chr20	StringTie	exon	3340504	3340639	1000	-	.	gene_id "MSTRG.108342"; transcript_id "MSTRG.108342.35"; exon_number "27";
chr20	StringTie	exon	3343676	3343731	1000	-	.	gene_id "MSTRG.108342"; transcript_id "MSTRG.108342.35"; exon_number "28";
chr20	StringTie	exon	3348525	3348623	1000	-	.	gene_id "MSTRG.108342"; transcript_id "MSTRG.108342.35"; exon_number "29";
chr20	StringTie	exon	3359516	3359593	1000	-	.	gene_id "MSTRG.108342"; transcript_id "MSTRG.108342.35"; exon_number "30";
chr20	StringTie	exon	3374048	3374154	1000	-	.	gene_id "MSTRG.108342"; transcript_id "MSTRG.108342.35"; exon_number "31";
chr20	StringTie	exon	3375030	3375126	1000	-	.	gene_id "MSTRG.108342"; transcript_id "MSTRG.108342.35"; exon_number "32";
chr20	StringTie	exon	3376178	3376302	1000	-	.	gene_id "MSTRG.108342"; transcript_id "MSTRG.108342.35"; exon_number "33";
chr20	StringTie	exon	3381379	3381498	1000	-	.	gene_id "MSTRG.108342"; transcript_id "MSTRG.108342.35"; exon_number "34";
chr20	StringTie	exon	3382427	3382501	1000	-	.	gene_id "MSTRG.108342"; transcript_id "MSTRG.108342.35"; exon_number "35";
chr20	StringTie	transcript	3249233	3408008	1000	-	.	gene_id "MSTRG.108342"; transcript_id "MSTRG.108342.36";
chr20	StringTie	exon	3249233	3252684	1000	-	.	gene_id "MSTRG.108342"; transcript_id "MSTRG.108342.36"; exon_number "1";
chr20	StringTie	exon	3253726	3253819	1000	-	.	gene_id "MSTRG.108342"; transcript_id "MSTRG.108342.36"; exon_number "2";
chr20	StringTie	exon	3255219	3255284	1000	-	.	gene_id "MSTRG.108342"; transcript_id "MSTRG.108342.36"; exon_number "3";
chr20	StringTie	exon	3256007	3256211	1000	-	.	gene_id "MSTRG.108342"; transcript_id "MSTRG.108342.36"; exon_number "4";
chr20	StringTie	exon	3259480	3259554	1000	-	.	gene_id "MSTRG.108342"; transcript_id "MSTRG.108342.36"; exon_number "5";
chr20	StringTie	exon	3259922	3260028	1000	-	.	gene_id "MSTRG.108342"; transcript_id "MSTRG.108342.36"; exon_number "6";
chr20	StringTie	exon	3264438	3264524	1000	-	.	gene_id "MSTRG.108342"; transcript_id "MSTRG.108342.36"; exon_number "7";
chr20	StringTie	exon	3270427	3270562	1000	-	.	gene_id "MSTRG.108342"; transcript_id "MSTRG.108342.36"; exon_number "8";
chr20	StringTie	exon	3278912	3278949	1000	-	.	gene_id "MSTRG.108342"; transcript_id "MSTRG.108342.36"; exon_number "9";
chr20	StringTie	exon	3281641	3281766	1000	-	.	gene_id "MSTRG.108342"; transcript_id "MSTRG.108342.36"; exon_number "10";
chr20	StringTie	exon	3287632	3287790	1000	-	.	gene_id "MSTRG.108342"; transcript_id "MSTRG.108342.36"; exon_number "11";
chr20	StringTie	exon	3290129	3290217	1000	-	.	gene_id "MSTRG.108342"; transcript_id "MSTRG.108342.36"; exon_number "12";
chr20	StringTie	exon	3294139	3294256	1000	-	.	gene_id "MSTRG.108342"; transcript_id "MSTRG.108342.36"; exon_number "13";
chr20	StringTie	exon	3294528	3294629	1000	-	.	gene_id "MSTRG.108342"; transcript_id "MSTRG.108342.36"; exon_number "14";
chr20	StringTie	exon	3296861	3296949	1000	-	.	gene_id "MSTRG.108342"; transcript_id "MSTRG.108342.36"; exon_number "15";
chr20	StringTie	exon	3298029	3298175	1000	-	.	gene_id "MSTRG.108342"; transcript_id "MSTRG.108342.36"; exon_number "16";
chr20	StringTie	exon	3304440	3304543	1000	-	.	gene_id "MSTRG.108342"; transcript_id "MSTRG.108342.36"; exon_number "17";
chr20	StringTie	exon	3315033	3315120	1000	-	.	gene_id "MSTRG.108342"; transcript_id "MSTRG.108342.36"; exon_number "18";
chr20	StringTie	exon	3315735	3315785	1000	-	.	gene_id "MSTRG.108342"; transcript_id "MSTRG.108342.36"; exon_number "19";
chr20	StringTie	exon	3316723	3316793	1000	-	.	gene_id "MSTRG.108342"; transcript_id "MSTRG.108342.36"; exon_number "20";
chr20	StringTie	exon	3318289	3318400	1000	-	.	gene_id "MSTRG.108342"; transcript_id "MSTRG.108342.36"; exon_number "21";
chr20	StringTie	exon	3322217	3322262	1000	-	.	gene_id "MSTRG.108342"; transcript_id "MSTRG.108342.36"; exon_number "22";
chr20	StringTie	exon	3322652	3322696	1000	-	.	gene_id "MSTRG.108342"; transcript_id "MSTRG.108342.36"; exon_number "23";
chr20	StringTie	exon	3324892	3324968	1000	-	.	gene_id "MSTRG.108342"; transcript_id "MSTRG.108342.36"; exon_number "24";
chr20	StringTie	exon	3326197	3326281	1000	-	.	gene_id "MSTRG.108342"; transcript_id "MSTRG.108342.36"; exon_number "25";
chr20	StringTie	exon	3330646	3330682	1000	-	.	gene_id "MSTRG.108342"; transcript_id "MSTRG.108342.36"; exon_number "26";
chr20	StringTie	exon	3332280	3332361	1000	-	.	gene_id "MSTRG.108342"; transcript_id "MSTRG.108342.36"; exon_number "27";
chr20	StringTie	exon	3340504	3340639	1000	-	.	gene_id "MSTRG.108342"; transcript_id "MSTRG.108342.36"; exon_number "28";
chr20	StringTie	exon	3343676	3343731	1000	-	.	gene_id "MSTRG.108342"; transcript_id "MSTRG.108342.36"; exon_number "29";
chr20	StringTie	exon	3348525	3348623	1000	-	.	gene_id "MSTRG.108342"; transcript_id "MSTRG.108342.36"; exon_number "30";
chr20	StringTie	exon	3359516	3359593	1000	-	.	gene_id "MSTRG.108342"; transcript_id "MSTRG.108342.36"; exon_number "31";
chr20	StringTie	exon	3374048	3374154	1000	-	.	gene_id "MSTRG.108342"; transcript_id "MSTRG.108342.36"; exon_number "32";
chr20	StringTie	exon	3375030	3375126	1000	-	.	gene_id "MSTRG.108342"; transcript_id "MSTRG.108342.36"; exon_number "33";
chr20	StringTie	exon	3376178	3376302	1000	-	.	gene_id "MSTRG.108342"; transcript_id "MSTRG.108342.36"; exon_number "34";
chr20	StringTie	exon	3381379	3381498	1000	-	.	gene_id "MSTRG.108342"; transcript_id "MSTRG.108342.36"; exon_number "35";
chr20	StringTie	exon	3382427	3382506	1000	-	.	gene_id "MSTRG.108342"; transcript_id "MSTRG.108342.36"; exon_number "36";
chr20	StringTie	exon	3407475	3408008	1000	-	.	gene_id "MSTRG.108342"; transcript_id "MSTRG.108342.36"; exon_number "37";
chr20	StringTie	transcript	3249235	3407938	1000	-	.	gene_id "MSTRG.108342"; transcript_id "MSTRG.108342.37";
chr20	StringTie	exon	3249235	3252684	1000	-	.	gene_id "MSTRG.108342"; transcript_id "MSTRG.108342.37"; exon_number "1";
chr20	StringTie	exon	3253726	3253819	1000	-	.	gene_id "MSTRG.108342"; transcript_id "MSTRG.108342.37"; exon_number "2";
chr20	StringTie	exon	3255219	3255284	1000	-	.	gene_id "MSTRG.108342"; transcript_id "MSTRG.108342.37"; exon_number "3";
chr20	StringTie	exon	3256007	3256211	1000	-	.	gene_id "MSTRG.108342"; transcript_id "MSTRG.108342.37"; exon_number "4";
chr20	StringTie	exon	3259480	3259554	1000	-	.	gene_id "MSTRG.108342"; transcript_id "MSTRG.108342.37"; exon_number "5";
chr20	StringTie	exon	3259922	3260028	1000	-	.	gene_id "MSTRG.108342"; transcript_id "MSTRG.108342.37"; exon_number "6";
chr20	StringTie	exon	3264438	3264524	1000	-	.	gene_id "MSTRG.108342"; transcript_id "MSTRG.108342.37"; exon_number "7";
chr20	StringTie	exon	3270427	3270562	1000	-	.	gene_id "MSTRG.108342"; transcript_id "MSTRG.108342.37"; exon_number "8";
chr20	StringTie	exon	3278912	3278949	1000	-	.	gene_id "MSTRG.108342"; transcript_id "MSTRG.108342.37"; exon_number "9";
chr20	StringTie	exon	3281641	3281766	1000	-	.	gene_id "MSTRG.108342"; transcript_id "MSTRG.108342.37"; exon_number "10";
chr20	StringTie	exon	3287632	3287790	1000	-	.	gene_id "MSTRG.108342"; transcript_id "MSTRG.108342.37"; exon_number "11";
chr20	StringTie	exon	3290129	3290217	1000	-	.	gene_id "MSTRG.108342"; transcript_id "MSTRG.108342.37"; exon_number "12";
chr20	StringTie	exon	3294139	3294256	1000	-	.	gene_id "MSTRG.108342"; transcript_id "MSTRG.108342.37"; exon_number "13";
chr20	StringTie	exon	3294528	3294629	1000	-	.	gene_id "MSTRG.108342"; transcript_id "MSTRG.108342.37"; exon_number "14";
chr20	StringTie	exon	3296861	3296949	1000	-	.	gene_id "MSTRG.108342"; transcript_id "MSTRG.108342.37"; exon_number "15";
chr20	StringTie	exon	3298029	3298175	1000	-	.	gene_id "MSTRG.108342"; transcript_id "MSTRG.108342.37"; exon_number "16";
chr20	StringTie	exon	3304440	3304543	1000	-	.	gene_id "MSTRG.108342"; transcript_id "MSTRG.108342.37"; exon_number "17";
chr20	StringTie	exon	3315033	3315120	1000	-	.	gene_id "MSTRG.108342"; transcript_id "MSTRG.108342.37"; exon_number "18";
chr20	StringTie	exon	3315735	3315785	1000	-	.	gene_id "MSTRG.108342"; transcript_id "MSTRG.108342.37"; exon_number "19";
chr20	StringTie	exon	3316723	3316793	1000	-	.	gene_id "MSTRG.108342"; transcript_id "MSTRG.108342.37"; exon_number "20";
chr20	StringTie	exon	3318289	3318400	1000	-	.	gene_id "MSTRG.108342"; transcript_id "MSTRG.108342.37"; exon_number "21";
chr20	StringTie	exon	3322217	3322262	1000	-	.	gene_id "MSTRG.108342"; transcript_id "MSTRG.108342.37"; exon_number "22";
chr20	StringTie	exon	3322652	3322696	1000	-	.	gene_id "MSTRG.108342"; transcript_id "MSTRG.108342.37"; exon_number "23";
chr20	StringTie	exon	3324892	3324968	1000	-	.	gene_id "MSTRG.108342"; transcript_id "MSTRG.108342.37"; exon_number "24";
chr20	StringTie	exon	3326197	3326284	1000	-	.	gene_id "MSTRG.108342"; transcript_id "MSTRG.108342.37"; exon_number "25";
chr20	StringTie	exon	3330646	3330682	1000	-	.	gene_id "MSTRG.108342"; transcript_id "MSTRG.108342.37"; exon_number "26";
chr20	StringTie	exon	3332280	3339612	1000	-	.	gene_id "MSTRG.108342"; transcript_id "MSTRG.108342.37"; exon_number "27";
chr20	StringTie	exon	3340504	3340639	1000	-	.	gene_id "MSTRG.108342"; transcript_id "MSTRG.108342.37"; exon_number "28";
chr20	StringTie	exon	3343676	3343731	1000	-	.	gene_id "MSTRG.108342"; transcript_id "MSTRG.108342.37"; exon_number "29";
chr20	StringTie	exon	3348525	3348623	1000	-	.	gene_id "MSTRG.108342"; transcript_id "MSTRG.108342.37"; exon_number "30";
chr20	StringTie	exon	3359516	3359593	1000	-	.	gene_id "MSTRG.108342"; transcript_id "MSTRG.108342.37"; exon_number "31";
chr20	StringTie	exon	3374048	3374154	1000	-	.	gene_id "MSTRG.108342"; transcript_id "MSTRG.108342.37"; exon_number "32";
chr20	StringTie	exon	3375030	3375126	1000	-	.	gene_id "MSTRG.108342"; transcript_id "MSTRG.108342.37"; exon_number "33";
chr20	StringTie	exon	3376178	3376302	1000	-	.	gene_id "MSTRG.108342"; transcript_id "MSTRG.108342.37"; exon_number "34";
chr20	StringTie	exon	3381379	3381498	1000	-	.	gene_id "MSTRG.108342"; transcript_id "MSTRG.108342.37"; exon_number "35";
chr20	StringTie	exon	3382427	3382506	1000	-	.	gene_id "MSTRG.108342"; transcript_id "MSTRG.108342.37"; exon_number "36";
chr20	StringTie	exon	3407475	3407938	1000	-	.	gene_id "MSTRG.108342"; transcript_id "MSTRG.108342.37"; exon_number "37";
chr20	StringTie	transcript	3249236	3407924	1000	-	.	gene_id "MSTRG.108342"; transcript_id "MSTRG.108342.38";
chr20	StringTie	exon	3249236	3252684	1000	-	.	gene_id "MSTRG.108342"; transcript_id "MSTRG.108342.38"; exon_number "1";
chr20	StringTie	exon	3253726	3253819	1000	-	.	gene_id "MSTRG.108342"; transcript_id "MSTRG.108342.38"; exon_number "2";
chr20	StringTie	exon	3255219	3255284	1000	-	.	gene_id "MSTRG.108342"; transcript_id "MSTRG.108342.38"; exon_number "3";
chr20	StringTie	exon	3256006	3256211	1000	-	.	gene_id "MSTRG.108342"; transcript_id "MSTRG.108342.38"; exon_number "4";
chr20	StringTie	exon	3259480	3259554	1000	-	.	gene_id "MSTRG.108342"; transcript_id "MSTRG.108342.38"; exon_number "5";
chr20	StringTie	exon	3259922	3260028	1000	-	.	gene_id "MSTRG.108342"; transcript_id "MSTRG.108342.38"; exon_number "6";
chr20	StringTie	exon	3264438	3264524	1000	-	.	gene_id "MSTRG.108342"; transcript_id "MSTRG.108342.38"; exon_number "7";
chr20	StringTie	exon	3270427	3270562	1000	-	.	gene_id "MSTRG.108342"; transcript_id "MSTRG.108342.38"; exon_number "8";
chr20	StringTie	exon	3278912	3278949	1000	-	.	gene_id "MSTRG.108342"; transcript_id "MSTRG.108342.38"; exon_number "9";
chr20	StringTie	exon	3281641	3281766	1000	-	.	gene_id "MSTRG.108342"; transcript_id "MSTRG.108342.38"; exon_number "10";
chr20	StringTie	exon	3287632	3287790	1000	-	.	gene_id "MSTRG.108342"; transcript_id "MSTRG.108342.38"; exon_number "11";
chr20	StringTie	exon	3290129	3290217	1000	-	.	gene_id "MSTRG.108342"; transcript_id "MSTRG.108342.38"; exon_number "12";
chr20	StringTie	exon	3294139	3294256	1000	-	.	gene_id "MSTRG.108342"; transcript_id "MSTRG.108342.38"; exon_number "13";
chr20	StringTie	exon	3294528	3294629	1000	-	.	gene_id "MSTRG.108342"; transcript_id "MSTRG.108342.38"; exon_number "14";
chr20	StringTie	exon	3296861	3296949	1000	-	.	gene_id "MSTRG.108342"; transcript_id "MSTRG.108342.38"; exon_number "15";
chr20	StringTie	exon	3298029	3298175	1000	-	.	gene_id "MSTRG.108342"; transcript_id "MSTRG.108342.38"; exon_number "16";
chr20	StringTie	exon	3304440	3304543	1000	-	.	gene_id "MSTRG.108342"; transcript_id "MSTRG.108342.38"; exon_number "17";
chr20	StringTie	exon	3315033	3315120	1000	-	.	gene_id "MSTRG.108342"; transcript_id "MSTRG.108342.38"; exon_number "18";
chr20	StringTie	exon	3315735	3315785	1000	-	.	gene_id "MSTRG.108342"; transcript_id "MSTRG.108342.38"; exon_number "19";
chr20	StringTie	exon	3316723	3316793	1000	-	.	gene_id "MSTRG.108342"; transcript_id "MSTRG.108342.38"; exon_number "20";
chr20	StringTie	exon	3318289	3318400	1000	-	.	gene_id "MSTRG.108342"; transcript_id "MSTRG.108342.38"; exon_number "21";
chr20	StringTie	exon	3322217	3322262	1000	-	.	gene_id "MSTRG.108342"; transcript_id "MSTRG.108342.38"; exon_number "22";
chr20	StringTie	exon	3322652	3322696	1000	-	.	gene_id "MSTRG.108342"; transcript_id "MSTRG.108342.38"; exon_number "23";
chr20	StringTie	exon	3324892	3324968	1000	-	.	gene_id "MSTRG.108342"; transcript_id "MSTRG.108342.38"; exon_number "24";
chr20	StringTie	exon	3325584	3325759	1000	-	.	gene_id "MSTRG.108342"; transcript_id "MSTRG.108342.38"; exon_number "25";
chr20	StringTie	exon	3326197	3326281	1000	-	.	gene_id "MSTRG.108342"; transcript_id "MSTRG.108342.38"; exon_number "26";
chr20	StringTie	exon	3330646	3330682	1000	-	.	gene_id "MSTRG.108342"; transcript_id "MSTRG.108342.38"; exon_number "27";
chr20	StringTie	exon	3332280	3332361	1000	-	.	gene_id "MSTRG.108342"; transcript_id "MSTRG.108342.38"; exon_number "28";
chr20	StringTie	exon	3340504	3340639	1000	-	.	gene_id "MSTRG.108342"; transcript_id "MSTRG.108342.38"; exon_number "29";
chr20	StringTie	exon	3343676	3343731	1000	-	.	gene_id "MSTRG.108342"; transcript_id "MSTRG.108342.38"; exon_number "30";
chr20	StringTie	exon	3348525	3348623	1000	-	.	gene_id "MSTRG.108342"; transcript_id "MSTRG.108342.38"; exon_number "31";
chr20	StringTie	exon	3359516	3359593	1000	-	.	gene_id "MSTRG.108342"; transcript_id "MSTRG.108342.38"; exon_number "32";
chr20	StringTie	exon	3374048	3374154	1000	-	.	gene_id "MSTRG.108342"; transcript_id "MSTRG.108342.38"; exon_number "33";
chr20	StringTie	exon	3375030	3375126	1000	-	.	gene_id "MSTRG.108342"; transcript_id "MSTRG.108342.38"; exon_number "34";
chr20	StringTie	exon	3376178	3376302	1000	-	.	gene_id "MSTRG.108342"; transcript_id "MSTRG.108342.38"; exon_number "35";
chr20	StringTie	exon	3381379	3381498	1000	-	.	gene_id "MSTRG.108342"; transcript_id "MSTRG.108342.38"; exon_number "36";
chr20	StringTie	exon	3382427	3382506	1000	-	.	gene_id "MSTRG.108342"; transcript_id "MSTRG.108342.38"; exon_number "37";
chr20	StringTie	exon	3407475	3407924	1000	-	.	gene_id "MSTRG.108342"; transcript_id "MSTRG.108342.38"; exon_number "38";
chr20	StringTie	transcript	3249239	3324951	1000	-	.	gene_id "MSTRG.108342"; transcript_id "MSTRG.108342.39";
chr20	StringTie	exon	3249239	3252684	1000	-	.	gene_id "MSTRG.108342"; transcript_id "MSTRG.108342.39"; exon_number "1";
chr20	StringTie	exon	3253726	3253819	1000	-	.	gene_id "MSTRG.108342"; transcript_id "MSTRG.108342.39"; exon_number "2";
chr20	StringTie	exon	3255219	3255284	1000	-	.	gene_id "MSTRG.108342"; transcript_id "MSTRG.108342.39"; exon_number "3";
chr20	StringTie	exon	3256007	3256211	1000	-	.	gene_id "MSTRG.108342"; transcript_id "MSTRG.108342.39"; exon_number "4";
chr20	StringTie	exon	3259480	3259554	1000	-	.	gene_id "MSTRG.108342"; transcript_id "MSTRG.108342.39"; exon_number "5";
chr20	StringTie	exon	3259922	3260028	1000	-	.	gene_id "MSTRG.108342"; transcript_id "MSTRG.108342.39"; exon_number "6";
chr20	StringTie	exon	3264438	3264524	1000	-	.	gene_id "MSTRG.108342"; transcript_id "MSTRG.108342.39"; exon_number "7";
chr20	StringTie	exon	3270427	3270562	1000	-	.	gene_id "MSTRG.108342"; transcript_id "MSTRG.108342.39"; exon_number "8";
chr20	StringTie	exon	3278912	3278949	1000	-	.	gene_id "MSTRG.108342"; transcript_id "MSTRG.108342.39"; exon_number "9";
chr20	StringTie	exon	3281641	3281766	1000	-	.	gene_id "MSTRG.108342"; transcript_id "MSTRG.108342.39"; exon_number "10";
chr20	StringTie	exon	3287632	3287790	1000	-	.	gene_id "MSTRG.108342"; transcript_id "MSTRG.108342.39"; exon_number "11";
chr20	StringTie	exon	3290129	3290217	1000	-	.	gene_id "MSTRG.108342"; transcript_id "MSTRG.108342.39"; exon_number "12";
chr20	StringTie	exon	3294139	3294256	1000	-	.	gene_id "MSTRG.108342"; transcript_id "MSTRG.108342.39"; exon_number "13";
chr20	StringTie	exon	3294528	3294629	1000	-	.	gene_id "MSTRG.108342"; transcript_id "MSTRG.108342.39"; exon_number "14";
chr20	StringTie	exon	3296861	3296949	1000	-	.	gene_id "MSTRG.108342"; transcript_id "MSTRG.108342.39"; exon_number "15";
chr20	StringTie	exon	3298029	3298175	1000	-	.	gene_id "MSTRG.108342"; transcript_id "MSTRG.108342.39"; exon_number "16";
chr20	StringTie	exon	3304440	3304543	1000	-	.	gene_id "MSTRG.108342"; transcript_id "MSTRG.108342.39"; exon_number "17";
chr20	StringTie	exon	3315033	3315120	1000	-	.	gene_id "MSTRG.108342"; transcript_id "MSTRG.108342.39"; exon_number "18";
chr20	StringTie	exon	3315735	3315785	1000	-	.	gene_id "MSTRG.108342"; transcript_id "MSTRG.108342.39"; exon_number "19";
chr20	StringTie	exon	3316723	3316793	1000	-	.	gene_id "MSTRG.108342"; transcript_id "MSTRG.108342.39"; exon_number "20";
chr20	StringTie	exon	3318289	3318400	1000	-	.	gene_id "MSTRG.108342"; transcript_id "MSTRG.108342.39"; exon_number "21";
chr20	StringTie	exon	3322162	3322262	1000	-	.	gene_id "MSTRG.108342"; transcript_id "MSTRG.108342.39"; exon_number "22";
chr20	StringTie	exon	3322652	3322696	1000	-	.	gene_id "MSTRG.108342"; transcript_id "MSTRG.108342.39"; exon_number "23";
chr20	StringTie	exon	3324892	3324951	1000	-	.	gene_id "MSTRG.108342"; transcript_id "MSTRG.108342.39"; exon_number "24";
chr20	StringTie	transcript	3247903	3408110	1000	-	.	gene_id "MSTRG.108342"; transcript_id "MSTRG.108342.4";
chr20	StringTie	exon	3247903	3247920	1000	-	.	gene_id "MSTRG.108342"; transcript_id "MSTRG.108342.4"; exon_number "1";
chr20	StringTie	exon	3249138	3252684	1000	-	.	gene_id "MSTRG.108342"; transcript_id "MSTRG.108342.4"; exon_number "2";
chr20	StringTie	exon	3253726	3253819	1000	-	.	gene_id "MSTRG.108342"; transcript_id "MSTRG.108342.4"; exon_number "3";
chr20	StringTie	exon	3255219	3255284	1000	-	.	gene_id "MSTRG.108342"; transcript_id "MSTRG.108342.4"; exon_number "4";
chr20	StringTie	exon	3256007	3256211	1000	-	.	gene_id "MSTRG.108342"; transcript_id "MSTRG.108342.4"; exon_number "5";
chr20	StringTie	exon	3259480	3259554	1000	-	.	gene_id "MSTRG.108342"; transcript_id "MSTRG.108342.4"; exon_number "6";
chr20	StringTie	exon	3259922	3260028	1000	-	.	gene_id "MSTRG.108342"; transcript_id "MSTRG.108342.4"; exon_number "7";
chr20	StringTie	exon	3264438	3264524	1000	-	.	gene_id "MSTRG.108342"; transcript_id "MSTRG.108342.4"; exon_number "8";
chr20	StringTie	exon	3270427	3270562	1000	-	.	gene_id "MSTRG.108342"; transcript_id "MSTRG.108342.4"; exon_number "9";
chr20	StringTie	exon	3278912	3278949	1000	-	.	gene_id "MSTRG.108342"; transcript_id "MSTRG.108342.4"; exon_number "10";
chr20	StringTie	exon	3281641	3281766	1000	-	.	gene_id "MSTRG.108342"; transcript_id "MSTRG.108342.4"; exon_number "11";
chr20	StringTie	exon	3287632	3287790	1000	-	.	gene_id "MSTRG.108342"; transcript_id "MSTRG.108342.4"; exon_number "12";
chr20	StringTie	exon	3290129	3290217	1000	-	.	gene_id "MSTRG.108342"; transcript_id "MSTRG.108342.4"; exon_number "13";
chr20	StringTie	exon	3294139	3294256	1000	-	.	gene_id "MSTRG.108342"; transcript_id "MSTRG.108342.4"; exon_number "14";
chr20	StringTie	exon	3294528	3294629	1000	-	.	gene_id "MSTRG.108342"; transcript_id "MSTRG.108342.4"; exon_number "15";
chr20	StringTie	exon	3296861	3296949	1000	-	.	gene_id "MSTRG.108342"; transcript_id "MSTRG.108342.4"; exon_number "16";
chr20	StringTie	exon	3298029	3298175	1000	-	.	gene_id "MSTRG.108342"; transcript_id "MSTRG.108342.4"; exon_number "17";
chr20	StringTie	exon	3304440	3304543	1000	-	.	gene_id "MSTRG.108342"; transcript_id "MSTRG.108342.4"; exon_number "18";
chr20	StringTie	exon	3315033	3315120	1000	-	.	gene_id "MSTRG.108342"; transcript_id "MSTRG.108342.4"; exon_number "19";
chr20	StringTie	exon	3315735	3315785	1000	-	.	gene_id "MSTRG.108342"; transcript_id "MSTRG.108342.4"; exon_number "20";
chr20	StringTie	exon	3316723	3316793	1000	-	.	gene_id "MSTRG.108342"; transcript_id "MSTRG.108342.4"; exon_number "21";
chr20	StringTie	exon	3318289	3318400	1000	-	.	gene_id "MSTRG.108342"; transcript_id "MSTRG.108342.4"; exon_number "22";
chr20	StringTie	exon	3322217	3322262	1000	-	.	gene_id "MSTRG.108342"; transcript_id "MSTRG.108342.4"; exon_number "23";
chr20	StringTie	exon	3322652	3322696	1000	-	.	gene_id "MSTRG.108342"; transcript_id "MSTRG.108342.4"; exon_number "24";
chr20	StringTie	exon	3324892	3324968	1000	-	.	gene_id "MSTRG.108342"; transcript_id "MSTRG.108342.4"; exon_number "25";
chr20	StringTie	exon	3326197	3326284	1000	-	.	gene_id "MSTRG.108342"; transcript_id "MSTRG.108342.4"; exon_number "26";
chr20	StringTie	exon	3330646	3330682	1000	-	.	gene_id "MSTRG.108342"; transcript_id "MSTRG.108342.4"; exon_number "27";
chr20	StringTie	exon	3332280	3332361	1000	-	.	gene_id "MSTRG.108342"; transcript_id "MSTRG.108342.4"; exon_number "28";
chr20	StringTie	exon	3340504	3340639	1000	-	.	gene_id "MSTRG.108342"; transcript_id "MSTRG.108342.4"; exon_number "29";
chr20	StringTie	exon	3343676	3343731	1000	-	.	gene_id "MSTRG.108342"; transcript_id "MSTRG.108342.4"; exon_number "30";
chr20	StringTie	exon	3348525	3348623	1000	-	.	gene_id "MSTRG.108342"; transcript_id "MSTRG.108342.4"; exon_number "31";
chr20	StringTie	exon	3359516	3359593	1000	-	.	gene_id "MSTRG.108342"; transcript_id "MSTRG.108342.4"; exon_number "32";
chr20	StringTie	exon	3374048	3374154	1000	-	.	gene_id "MSTRG.108342"; transcript_id "MSTRG.108342.4"; exon_number "33";
chr20	StringTie	exon	3375030	3375126	1000	-	.	gene_id "MSTRG.108342"; transcript_id "MSTRG.108342.4"; exon_number "34";
chr20	StringTie	exon	3376178	3376302	1000	-	.	gene_id "MSTRG.108342"; transcript_id "MSTRG.108342.4"; exon_number "35";
chr20	StringTie	exon	3381379	3381498	1000	-	.	gene_id "MSTRG.108342"; transcript_id "MSTRG.108342.4"; exon_number "36";
chr20	StringTie	exon	3382427	3382506	1000	-	.	gene_id "MSTRG.108342"; transcript_id "MSTRG.108342.4"; exon_number "37";
chr20	StringTie	exon	3408089	3408110	1000	-	.	gene_id "MSTRG.108342"; transcript_id "MSTRG.108342.4"; exon_number "38";
chr20	StringTie	transcript	3249245	3382520	1000	-	.	gene_id "MSTRG.108342"; transcript_id "MSTRG.108342.40";
chr20	StringTie	exon	3249245	3252684	1000	-	.	gene_id "MSTRG.108342"; transcript_id "MSTRG.108342.40"; exon_number "1";
chr20	StringTie	exon	3253726	3253819	1000	-	.	gene_id "MSTRG.108342"; transcript_id "MSTRG.108342.40"; exon_number "2";
chr20	StringTie	exon	3255219	3255284	1000	-	.	gene_id "MSTRG.108342"; transcript_id "MSTRG.108342.40"; exon_number "3";
chr20	StringTie	exon	3256006	3256211	1000	-	.	gene_id "MSTRG.108342"; transcript_id "MSTRG.108342.40"; exon_number "4";
chr20	StringTie	exon	3259480	3259554	1000	-	.	gene_id "MSTRG.108342"; transcript_id "MSTRG.108342.40"; exon_number "5";
chr20	StringTie	exon	3259922	3260028	1000	-	.	gene_id "MSTRG.108342"; transcript_id "MSTRG.108342.40"; exon_number "6";
chr20	StringTie	exon	3264438	3264524	1000	-	.	gene_id "MSTRG.108342"; transcript_id "MSTRG.108342.40"; exon_number "7";
chr20	StringTie	exon	3270427	3270562	1000	-	.	gene_id "MSTRG.108342"; transcript_id "MSTRG.108342.40"; exon_number "8";
chr20	StringTie	exon	3278912	3278949	1000	-	.	gene_id "MSTRG.108342"; transcript_id "MSTRG.108342.40"; exon_number "9";
chr20	StringTie	exon	3281641	3281766	1000	-	.	gene_id "MSTRG.108342"; transcript_id "MSTRG.108342.40"; exon_number "10";
chr20	StringTie	exon	3287632	3287790	1000	-	.	gene_id "MSTRG.108342"; transcript_id "MSTRG.108342.40"; exon_number "11";
chr20	StringTie	exon	3290129	3290217	1000	-	.	gene_id "MSTRG.108342"; transcript_id "MSTRG.108342.40"; exon_number "12";
chr20	StringTie	exon	3294139	3294256	1000	-	.	gene_id "MSTRG.108342"; transcript_id "MSTRG.108342.40"; exon_number "13";
chr20	StringTie	exon	3294528	3294629	1000	-	.	gene_id "MSTRG.108342"; transcript_id "MSTRG.108342.40"; exon_number "14";
chr20	StringTie	exon	3296861	3296949	1000	-	.	gene_id "MSTRG.108342"; transcript_id "MSTRG.108342.40"; exon_number "15";
chr20	StringTie	exon	3298029	3298175	1000	-	.	gene_id "MSTRG.108342"; transcript_id "MSTRG.108342.40"; exon_number "16";
chr20	StringTie	exon	3304440	3304543	1000	-	.	gene_id "MSTRG.108342"; transcript_id "MSTRG.108342.40"; exon_number "17";
chr20	StringTie	exon	3315033	3315120	1000	-	.	gene_id "MSTRG.108342"; transcript_id "MSTRG.108342.40"; exon_number "18";
chr20	StringTie	exon	3315735	3315785	1000	-	.	gene_id "MSTRG.108342"; transcript_id "MSTRG.108342.40"; exon_number "19";
chr20	StringTie	exon	3316723	3316793	1000	-	.	gene_id "MSTRG.108342"; transcript_id "MSTRG.108342.40"; exon_number "20";
chr20	StringTie	exon	3318289	3318400	1000	-	.	gene_id "MSTRG.108342"; transcript_id "MSTRG.108342.40"; exon_number "21";
chr20	StringTie	exon	3322217	3322262	1000	-	.	gene_id "MSTRG.108342"; transcript_id "MSTRG.108342.40"; exon_number "22";
chr20	StringTie	exon	3322652	3322696	1000	-	.	gene_id "MSTRG.108342"; transcript_id "MSTRG.108342.40"; exon_number "23";
chr20	StringTie	exon	3324892	3324968	1000	-	.	gene_id "MSTRG.108342"; transcript_id "MSTRG.108342.40"; exon_number "24";
chr20	StringTie	exon	3325584	3325759	1000	-	.	gene_id "MSTRG.108342"; transcript_id "MSTRG.108342.40"; exon_number "25";
chr20	StringTie	exon	3326197	3326284	1000	-	.	gene_id "MSTRG.108342"; transcript_id "MSTRG.108342.40"; exon_number "26";
chr20	StringTie	exon	3330646	3330682	1000	-	.	gene_id "MSTRG.108342"; transcript_id "MSTRG.108342.40"; exon_number "27";
chr20	StringTie	exon	3332280	3332361	1000	-	.	gene_id "MSTRG.108342"; transcript_id "MSTRG.108342.40"; exon_number "28";
chr20	StringTie	exon	3340504	3340639	1000	-	.	gene_id "MSTRG.108342"; transcript_id "MSTRG.108342.40"; exon_number "29";
chr20	StringTie	exon	3343676	3343731	1000	-	.	gene_id "MSTRG.108342"; transcript_id "MSTRG.108342.40"; exon_number "30";
chr20	StringTie	exon	3348525	3348623	1000	-	.	gene_id "MSTRG.108342"; transcript_id "MSTRG.108342.40"; exon_number "31";
chr20	StringTie	exon	3359516	3359593	1000	-	.	gene_id "MSTRG.108342"; transcript_id "MSTRG.108342.40"; exon_number "32";
chr20	StringTie	exon	3374048	3374154	1000	-	.	gene_id "MSTRG.108342"; transcript_id "MSTRG.108342.40"; exon_number "33";
chr20	StringTie	exon	3375030	3375126	1000	-	.	gene_id "MSTRG.108342"; transcript_id "MSTRG.108342.40"; exon_number "34";
chr20	StringTie	exon	3376178	3376302	1000	-	.	gene_id "MSTRG.108342"; transcript_id "MSTRG.108342.40"; exon_number "35";
chr20	StringTie	exon	3381379	3381488	1000	-	.	gene_id "MSTRG.108342"; transcript_id "MSTRG.108342.40"; exon_number "36";
chr20	StringTie	exon	3382427	3382520	1000	-	.	gene_id "MSTRG.108342"; transcript_id "MSTRG.108342.40"; exon_number "37";
chr20	StringTie	transcript	3249246	3290795	1000	-	.	gene_id "MSTRG.108342"; transcript_id "MSTRG.108342.41";
chr20	StringTie	exon	3249246	3252684	1000	-	.	gene_id "MSTRG.108342"; transcript_id "MSTRG.108342.41"; exon_number "1";
chr20	StringTie	exon	3253726	3253819	1000	-	.	gene_id "MSTRG.108342"; transcript_id "MSTRG.108342.41"; exon_number "2";
chr20	StringTie	exon	3255219	3255284	1000	-	.	gene_id "MSTRG.108342"; transcript_id "MSTRG.108342.41"; exon_number "3";
chr20	StringTie	exon	3256006	3256211	1000	-	.	gene_id "MSTRG.108342"; transcript_id "MSTRG.108342.41"; exon_number "4";
chr20	StringTie	exon	3259480	3260028	1000	-	.	gene_id "MSTRG.108342"; transcript_id "MSTRG.108342.41"; exon_number "5";
chr20	StringTie	exon	3264438	3264547	1000	-	.	gene_id "MSTRG.108342"; transcript_id "MSTRG.108342.41"; exon_number "6";
chr20	StringTie	exon	3270427	3270562	1000	-	.	gene_id "MSTRG.108342"; transcript_id "MSTRG.108342.41"; exon_number "7";
chr20	StringTie	exon	3278912	3278949	1000	-	.	gene_id "MSTRG.108342"; transcript_id "MSTRG.108342.41"; exon_number "8";
chr20	StringTie	exon	3281641	3281766	1000	-	.	gene_id "MSTRG.108342"; transcript_id "MSTRG.108342.41"; exon_number "9";
chr20	StringTie	exon	3287632	3287790	1000	-	.	gene_id "MSTRG.108342"; transcript_id "MSTRG.108342.41"; exon_number "10";
chr20	StringTie	exon	3290129	3290795	1000	-	.	gene_id "MSTRG.108342"; transcript_id "MSTRG.108342.41"; exon_number "11";
chr20	StringTie	transcript	3249254	3376110	1000	-	.	gene_id "MSTRG.108342"; transcript_id "MSTRG.108342.42";
chr20	StringTie	exon	3249254	3252684	1000	-	.	gene_id "MSTRG.108342"; transcript_id "MSTRG.108342.42"; exon_number "1";
chr20	StringTie	exon	3253726	3253819	1000	-	.	gene_id "MSTRG.108342"; transcript_id "MSTRG.108342.42"; exon_number "2";
chr20	StringTie	exon	3255219	3255281	1000	-	.	gene_id "MSTRG.108342"; transcript_id "MSTRG.108342.42"; exon_number "3";
chr20	StringTie	exon	3256006	3256211	1000	-	.	gene_id "MSTRG.108342"; transcript_id "MSTRG.108342.42"; exon_number "4";
chr20	StringTie	exon	3259480	3259554	1000	-	.	gene_id "MSTRG.108342"; transcript_id "MSTRG.108342.42"; exon_number "5";
chr20	StringTie	exon	3259922	3260028	1000	-	.	gene_id "MSTRG.108342"; transcript_id "MSTRG.108342.42"; exon_number "6";
chr20	StringTie	exon	3264438	3264524	1000	-	.	gene_id "MSTRG.108342"; transcript_id "MSTRG.108342.42"; exon_number "7";
chr20	StringTie	exon	3270427	3270562	1000	-	.	gene_id "MSTRG.108342"; transcript_id "MSTRG.108342.42"; exon_number "8";
chr20	StringTie	exon	3278912	3278949	1000	-	.	gene_id "MSTRG.108342"; transcript_id "MSTRG.108342.42"; exon_number "9";
chr20	StringTie	exon	3281641	3281766	1000	-	.	gene_id "MSTRG.108342"; transcript_id "MSTRG.108342.42"; exon_number "10";
chr20	StringTie	exon	3287632	3287790	1000	-	.	gene_id "MSTRG.108342"; transcript_id "MSTRG.108342.42"; exon_number "11";
chr20	StringTie	exon	3290129	3290217	1000	-	.	gene_id "MSTRG.108342"; transcript_id "MSTRG.108342.42"; exon_number "12";
chr20	StringTie	exon	3294139	3294256	1000	-	.	gene_id "MSTRG.108342"; transcript_id "MSTRG.108342.42"; exon_number "13";
chr20	StringTie	exon	3294528	3294629	1000	-	.	gene_id "MSTRG.108342"; transcript_id "MSTRG.108342.42"; exon_number "14";
chr20	StringTie	exon	3296861	3296949	1000	-	.	gene_id "MSTRG.108342"; transcript_id "MSTRG.108342.42"; exon_number "15";
chr20	StringTie	exon	3298029	3298175	1000	-	.	gene_id "MSTRG.108342"; transcript_id "MSTRG.108342.42"; exon_number "16";
chr20	StringTie	exon	3304440	3304543	1000	-	.	gene_id "MSTRG.108342"; transcript_id "MSTRG.108342.42"; exon_number "17";
chr20	StringTie	exon	3315033	3315120	1000	-	.	gene_id "MSTRG.108342"; transcript_id "MSTRG.108342.42"; exon_number "18";
chr20	StringTie	exon	3315735	3315785	1000	-	.	gene_id "MSTRG.108342"; transcript_id "MSTRG.108342.42"; exon_number "19";
chr20	StringTie	exon	3316723	3316793	1000	-	.	gene_id "MSTRG.108342"; transcript_id "MSTRG.108342.42"; exon_number "20";
chr20	StringTie	exon	3318289	3318400	1000	-	.	gene_id "MSTRG.108342"; transcript_id "MSTRG.108342.42"; exon_number "21";
chr20	StringTie	exon	3322217	3322262	1000	-	.	gene_id "MSTRG.108342"; transcript_id "MSTRG.108342.42"; exon_number "22";
chr20	StringTie	exon	3322652	3322696	1000	-	.	gene_id "MSTRG.108342"; transcript_id "MSTRG.108342.42"; exon_number "23";
chr20	StringTie	exon	3324892	3324968	1000	-	.	gene_id "MSTRG.108342"; transcript_id "MSTRG.108342.42"; exon_number "24";
chr20	StringTie	exon	3326197	3326281	1000	-	.	gene_id "MSTRG.108342"; transcript_id "MSTRG.108342.42"; exon_number "25";
chr20	StringTie	exon	3330646	3330682	1000	-	.	gene_id "MSTRG.108342"; transcript_id "MSTRG.108342.42"; exon_number "26";
chr20	StringTie	exon	3332280	3332361	1000	-	.	gene_id "MSTRG.108342"; transcript_id "MSTRG.108342.42"; exon_number "27";
chr20	StringTie	exon	3340504	3340639	1000	-	.	gene_id "MSTRG.108342"; transcript_id "MSTRG.108342.42"; exon_number "28";
chr20	StringTie	exon	3343676	3343731	1000	-	.	gene_id "MSTRG.108342"; transcript_id "MSTRG.108342.42"; exon_number "29";
chr20	StringTie	exon	3348525	3348623	1000	-	.	gene_id "MSTRG.108342"; transcript_id "MSTRG.108342.42"; exon_number "30";
chr20	StringTie	exon	3374048	3374154	1000	-	.	gene_id "MSTRG.108342"; transcript_id "MSTRG.108342.42"; exon_number "31";
chr20	StringTie	exon	3375030	3375126	1000	-	.	gene_id "MSTRG.108342"; transcript_id "MSTRG.108342.42"; exon_number "32";
chr20	StringTie	exon	3375955	3376110	1000	-	.	gene_id "MSTRG.108342"; transcript_id "MSTRG.108342.42"; exon_number "33";
chr20	StringTie	transcript	3249257	3408103	1000	-	.	gene_id "MSTRG.108342"; transcript_id "MSTRG.108342.43";
chr20	StringTie	exon	3249257	3252684	1000	-	.	gene_id "MSTRG.108342"; transcript_id "MSTRG.108342.43"; exon_number "1";
chr20	StringTie	exon	3253726	3253819	1000	-	.	gene_id "MSTRG.108342"; transcript_id "MSTRG.108342.43"; exon_number "2";
chr20	StringTie	exon	3255219	3255284	1000	-	.	gene_id "MSTRG.108342"; transcript_id "MSTRG.108342.43"; exon_number "3";
chr20	StringTie	exon	3256010	3256211	1000	-	.	gene_id "MSTRG.108342"; transcript_id "MSTRG.108342.43"; exon_number "4";
chr20	StringTie	exon	3259480	3259554	1000	-	.	gene_id "MSTRG.108342"; transcript_id "MSTRG.108342.43"; exon_number "5";
chr20	StringTie	exon	3259922	3260028	1000	-	.	gene_id "MSTRG.108342"; transcript_id "MSTRG.108342.43"; exon_number "6";
chr20	StringTie	exon	3264438	3264524	1000	-	.	gene_id "MSTRG.108342"; transcript_id "MSTRG.108342.43"; exon_number "7";
chr20	StringTie	exon	3270427	3270562	1000	-	.	gene_id "MSTRG.108342"; transcript_id "MSTRG.108342.43"; exon_number "8";
chr20	StringTie	exon	3278912	3278949	1000	-	.	gene_id "MSTRG.108342"; transcript_id "MSTRG.108342.43"; exon_number "9";
chr20	StringTie	exon	3281641	3281766	1000	-	.	gene_id "MSTRG.108342"; transcript_id "MSTRG.108342.43"; exon_number "10";
chr20	StringTie	exon	3287632	3287790	1000	-	.	gene_id "MSTRG.108342"; transcript_id "MSTRG.108342.43"; exon_number "11";
chr20	StringTie	exon	3290129	3290217	1000	-	.	gene_id "MSTRG.108342"; transcript_id "MSTRG.108342.43"; exon_number "12";
chr20	StringTie	exon	3294139	3294256	1000	-	.	gene_id "MSTRG.108342"; transcript_id "MSTRG.108342.43"; exon_number "13";
chr20	StringTie	exon	3294528	3294629	1000	-	.	gene_id "MSTRG.108342"; transcript_id "MSTRG.108342.43"; exon_number "14";
chr20	StringTie	exon	3296861	3296949	1000	-	.	gene_id "MSTRG.108342"; transcript_id "MSTRG.108342.43"; exon_number "15";
chr20	StringTie	exon	3298029	3298175	1000	-	.	gene_id "MSTRG.108342"; transcript_id "MSTRG.108342.43"; exon_number "16";
chr20	StringTie	exon	3304440	3304543	1000	-	.	gene_id "MSTRG.108342"; transcript_id "MSTRG.108342.43"; exon_number "17";
chr20	StringTie	exon	3315033	3315120	1000	-	.	gene_id "MSTRG.108342"; transcript_id "MSTRG.108342.43"; exon_number "18";
chr20	StringTie	exon	3315735	3315785	1000	-	.	gene_id "MSTRG.108342"; transcript_id "MSTRG.108342.43"; exon_number "19";
chr20	StringTie	exon	3316723	3316793	1000	-	.	gene_id "MSTRG.108342"; transcript_id "MSTRG.108342.43"; exon_number "20";
chr20	StringTie	exon	3318289	3318400	1000	-	.	gene_id "MSTRG.108342"; transcript_id "MSTRG.108342.43"; exon_number "21";
chr20	StringTie	exon	3322217	3322262	1000	-	.	gene_id "MSTRG.108342"; transcript_id "MSTRG.108342.43"; exon_number "22";
chr20	StringTie	exon	3322652	3322696	1000	-	.	gene_id "MSTRG.108342"; transcript_id "MSTRG.108342.43"; exon_number "23";
chr20	StringTie	exon	3324892	3324968	1000	-	.	gene_id "MSTRG.108342"; transcript_id "MSTRG.108342.43"; exon_number "24";
chr20	StringTie	exon	3326197	3326284	1000	-	.	gene_id "MSTRG.108342"; transcript_id "MSTRG.108342.43"; exon_number "25";
chr20	StringTie	exon	3330646	3330682	1000	-	.	gene_id "MSTRG.108342"; transcript_id "MSTRG.108342.43"; exon_number "26";
chr20	StringTie	exon	3332280	3332361	1000	-	.	gene_id "MSTRG.108342"; transcript_id "MSTRG.108342.43"; exon_number "27";
chr20	StringTie	exon	3340504	3340639	1000	-	.	gene_id "MSTRG.108342"; transcript_id "MSTRG.108342.43"; exon_number "28";
chr20	StringTie	exon	3343676	3343731	1000	-	.	gene_id "MSTRG.108342"; transcript_id "MSTRG.108342.43"; exon_number "29";
chr20	StringTie	exon	3348525	3348623	1000	-	.	gene_id "MSTRG.108342"; transcript_id "MSTRG.108342.43"; exon_number "30";
chr20	StringTie	exon	3359516	3359593	1000	-	.	gene_id "MSTRG.108342"; transcript_id "MSTRG.108342.43"; exon_number "31";
chr20	StringTie	exon	3374048	3374154	1000	-	.	gene_id "MSTRG.108342"; transcript_id "MSTRG.108342.43"; exon_number "32";
chr20	StringTie	exon	3375030	3375126	1000	-	.	gene_id "MSTRG.108342"; transcript_id "MSTRG.108342.43"; exon_number "33";
chr20	StringTie	exon	3376178	3376302	1000	-	.	gene_id "MSTRG.108342"; transcript_id "MSTRG.108342.43"; exon_number "34";
chr20	StringTie	exon	3381379	3381498	1000	-	.	gene_id "MSTRG.108342"; transcript_id "MSTRG.108342.43"; exon_number "35";
chr20	StringTie	exon	3382427	3382506	1000	-	.	gene_id "MSTRG.108342"; transcript_id "MSTRG.108342.43"; exon_number "36";
chr20	StringTie	exon	3407475	3408103	1000	-	.	gene_id "MSTRG.108342"; transcript_id "MSTRG.108342.43"; exon_number "37";
chr20	StringTie	transcript	3249268	3407945	1000	-	.	gene_id "MSTRG.108342"; transcript_id "MSTRG.108342.44";
chr20	StringTie	exon	3249268	3252684	1000	-	.	gene_id "MSTRG.108342"; transcript_id "MSTRG.108342.44"; exon_number "1";
chr20	StringTie	exon	3253726	3253819	1000	-	.	gene_id "MSTRG.108342"; transcript_id "MSTRG.108342.44"; exon_number "2";
chr20	StringTie	exon	3255219	3255284	1000	-	.	gene_id "MSTRG.108342"; transcript_id "MSTRG.108342.44"; exon_number "3";
chr20	StringTie	exon	3255821	3259554	1000	-	.	gene_id "MSTRG.108342"; transcript_id "MSTRG.108342.44"; exon_number "4";
chr20	StringTie	exon	3259922	3264524	1000	-	.	gene_id "MSTRG.108342"; transcript_id "MSTRG.108342.44"; exon_number "5";
chr20	StringTie	exon	3270427	3273593	1000	-	.	gene_id "MSTRG.108342"; transcript_id "MSTRG.108342.44"; exon_number "6";
chr20	StringTie	exon	3278912	3278949	1000	-	.	gene_id "MSTRG.108342"; transcript_id "MSTRG.108342.44"; exon_number "7";
chr20	StringTie	exon	3281641	3281766	1000	-	.	gene_id "MSTRG.108342"; transcript_id "MSTRG.108342.44"; exon_number "8";
chr20	StringTie	exon	3287632	3287790	1000	-	.	gene_id "MSTRG.108342"; transcript_id "MSTRG.108342.44"; exon_number "9";
chr20	StringTie	exon	3290129	3290217	1000	-	.	gene_id "MSTRG.108342"; transcript_id "MSTRG.108342.44"; exon_number "10";
chr20	StringTie	exon	3294139	3294256	1000	-	.	gene_id "MSTRG.108342"; transcript_id "MSTRG.108342.44"; exon_number "11";
chr20	StringTie	exon	3294528	3294629	1000	-	.	gene_id "MSTRG.108342"; transcript_id "MSTRG.108342.44"; exon_number "12";
chr20	StringTie	exon	3296861	3296949	1000	-	.	gene_id "MSTRG.108342"; transcript_id "MSTRG.108342.44"; exon_number "13";
chr20	StringTie	exon	3298029	3298175	1000	-	.	gene_id "MSTRG.108342"; transcript_id "MSTRG.108342.44"; exon_number "14";
chr20	StringTie	exon	3304440	3304543	1000	-	.	gene_id "MSTRG.108342"; transcript_id "MSTRG.108342.44"; exon_number "15";
chr20	StringTie	exon	3315033	3315120	1000	-	.	gene_id "MSTRG.108342"; transcript_id "MSTRG.108342.44"; exon_number "16";
chr20	StringTie	exon	3315735	3315785	1000	-	.	gene_id "MSTRG.108342"; transcript_id "MSTRG.108342.44"; exon_number "17";
chr20	StringTie	exon	3316723	3316793	1000	-	.	gene_id "MSTRG.108342"; transcript_id "MSTRG.108342.44"; exon_number "18";
chr20	StringTie	exon	3318289	3318400	1000	-	.	gene_id "MSTRG.108342"; transcript_id "MSTRG.108342.44"; exon_number "19";
chr20	StringTie	exon	3322217	3322262	1000	-	.	gene_id "MSTRG.108342"; transcript_id "MSTRG.108342.44"; exon_number "20";
chr20	StringTie	exon	3322652	3322696	1000	-	.	gene_id "MSTRG.108342"; transcript_id "MSTRG.108342.44"; exon_number "21";
chr20	StringTie	exon	3324892	3324968	1000	-	.	gene_id "MSTRG.108342"; transcript_id "MSTRG.108342.44"; exon_number "22";
chr20	StringTie	exon	3326197	3326284	1000	-	.	gene_id "MSTRG.108342"; transcript_id "MSTRG.108342.44"; exon_number "23";
chr20	StringTie	exon	3330646	3330682	1000	-	.	gene_id "MSTRG.108342"; transcript_id "MSTRG.108342.44"; exon_number "24";
chr20	StringTie	exon	3332280	3332361	1000	-	.	gene_id "MSTRG.108342"; transcript_id "MSTRG.108342.44"; exon_number "25";
chr20	StringTie	exon	3340504	3340639	1000	-	.	gene_id "MSTRG.108342"; transcript_id "MSTRG.108342.44"; exon_number "26";
chr20	StringTie	exon	3343676	3348623	1000	-	.	gene_id "MSTRG.108342"; transcript_id "MSTRG.108342.44"; exon_number "27";
chr20	StringTie	exon	3359516	3359593	1000	-	.	gene_id "MSTRG.108342"; transcript_id "MSTRG.108342.44"; exon_number "28";
chr20	StringTie	exon	3374048	3374154	1000	-	.	gene_id "MSTRG.108342"; transcript_id "MSTRG.108342.44"; exon_number "29";
chr20	StringTie	exon	3375030	3375126	1000	-	.	gene_id "MSTRG.108342"; transcript_id "MSTRG.108342.44"; exon_number "30";
chr20	StringTie	exon	3376178	3376302	1000	-	.	gene_id "MSTRG.108342"; transcript_id "MSTRG.108342.44"; exon_number "31";
chr20	StringTie	exon	3381379	3381498	1000	-	.	gene_id "MSTRG.108342"; transcript_id "MSTRG.108342.44"; exon_number "32";
chr20	StringTie	exon	3382427	3382506	1000	-	.	gene_id "MSTRG.108342"; transcript_id "MSTRG.108342.44"; exon_number "33";
chr20	StringTie	exon	3407475	3407945	1000	-	.	gene_id "MSTRG.108342"; transcript_id "MSTRG.108342.44"; exon_number "34";
chr20	StringTie	transcript	3249268	3359590	1000	-	.	gene_id "MSTRG.108342"; transcript_id "MSTRG.108342.45";
chr20	StringTie	exon	3249268	3252684	1000	-	.	gene_id "MSTRG.108342"; transcript_id "MSTRG.108342.45"; exon_number "1";
chr20	StringTie	exon	3253726	3253819	1000	-	.	gene_id "MSTRG.108342"; transcript_id "MSTRG.108342.45"; exon_number "2";
chr20	StringTie	exon	3255219	3255284	1000	-	.	gene_id "MSTRG.108342"; transcript_id "MSTRG.108342.45"; exon_number "3";
chr20	StringTie	exon	3256006	3256211	1000	-	.	gene_id "MSTRG.108342"; transcript_id "MSTRG.108342.45"; exon_number "4";
chr20	StringTie	exon	3259480	3259554	1000	-	.	gene_id "MSTRG.108342"; transcript_id "MSTRG.108342.45"; exon_number "5";
chr20	StringTie	exon	3259922	3260028	1000	-	.	gene_id "MSTRG.108342"; transcript_id "MSTRG.108342.45"; exon_number "6";
chr20	StringTie	exon	3264438	3264524	1000	-	.	gene_id "MSTRG.108342"; transcript_id "MSTRG.108342.45"; exon_number "7";
chr20	StringTie	exon	3270427	3270562	1000	-	.	gene_id "MSTRG.108342"; transcript_id "MSTRG.108342.45"; exon_number "8";
chr20	StringTie	exon	3278912	3278949	1000	-	.	gene_id "MSTRG.108342"; transcript_id "MSTRG.108342.45"; exon_number "9";
chr20	StringTie	exon	3281641	3281766	1000	-	.	gene_id "MSTRG.108342"; transcript_id "MSTRG.108342.45"; exon_number "10";
chr20	StringTie	exon	3287632	3287790	1000	-	.	gene_id "MSTRG.108342"; transcript_id "MSTRG.108342.45"; exon_number "11";
chr20	StringTie	exon	3290129	3290217	1000	-	.	gene_id "MSTRG.108342"; transcript_id "MSTRG.108342.45"; exon_number "12";
chr20	StringTie	exon	3294139	3294256	1000	-	.	gene_id "MSTRG.108342"; transcript_id "MSTRG.108342.45"; exon_number "13";
chr20	StringTie	exon	3294528	3294629	1000	-	.	gene_id "MSTRG.108342"; transcript_id "MSTRG.108342.45"; exon_number "14";
chr20	StringTie	exon	3296861	3296949	1000	-	.	gene_id "MSTRG.108342"; transcript_id "MSTRG.108342.45"; exon_number "15";
chr20	StringTie	exon	3298029	3298175	1000	-	.	gene_id "MSTRG.108342"; transcript_id "MSTRG.108342.45"; exon_number "16";
chr20	StringTie	exon	3304440	3304543	1000	-	.	gene_id "MSTRG.108342"; transcript_id "MSTRG.108342.45"; exon_number "17";
chr20	StringTie	exon	3307521	3307640	1000	-	.	gene_id "MSTRG.108342"; transcript_id "MSTRG.108342.45"; exon_number "18";
chr20	StringTie	exon	3315033	3315120	1000	-	.	gene_id "MSTRG.108342"; transcript_id "MSTRG.108342.45"; exon_number "19";
chr20	StringTie	exon	3315735	3315785	1000	-	.	gene_id "MSTRG.108342"; transcript_id "MSTRG.108342.45"; exon_number "20";
chr20	StringTie	exon	3316723	3316793	1000	-	.	gene_id "MSTRG.108342"; transcript_id "MSTRG.108342.45"; exon_number "21";
chr20	StringTie	exon	3318289	3318400	1000	-	.	gene_id "MSTRG.108342"; transcript_id "MSTRG.108342.45"; exon_number "22";
chr20	StringTie	exon	3322217	3322262	1000	-	.	gene_id "MSTRG.108342"; transcript_id "MSTRG.108342.45"; exon_number "23";
chr20	StringTie	exon	3322652	3322696	1000	-	.	gene_id "MSTRG.108342"; transcript_id "MSTRG.108342.45"; exon_number "24";
chr20	StringTie	exon	3324892	3324968	1000	-	.	gene_id "MSTRG.108342"; transcript_id "MSTRG.108342.45"; exon_number "25";
chr20	StringTie	exon	3326197	3326284	1000	-	.	gene_id "MSTRG.108342"; transcript_id "MSTRG.108342.45"; exon_number "26";
chr20	StringTie	exon	3330646	3330682	1000	-	.	gene_id "MSTRG.108342"; transcript_id "MSTRG.108342.45"; exon_number "27";
chr20	StringTie	exon	3332280	3332361	1000	-	.	gene_id "MSTRG.108342"; transcript_id "MSTRG.108342.45"; exon_number "28";
chr20	StringTie	exon	3340504	3340639	1000	-	.	gene_id "MSTRG.108342"; transcript_id "MSTRG.108342.45"; exon_number "29";
chr20	StringTie	exon	3348525	3348623	1000	-	.	gene_id "MSTRG.108342"; transcript_id "MSTRG.108342.45"; exon_number "30";
chr20	StringTie	exon	3359516	3359590	1000	-	.	gene_id "MSTRG.108342"; transcript_id "MSTRG.108342.45"; exon_number "31";
chr20	StringTie	transcript	3249274	3407962	1000	-	.	gene_id "MSTRG.108342"; transcript_id "MSTRG.108342.46";
chr20	StringTie	exon	3249274	3252684	1000	-	.	gene_id "MSTRG.108342"; transcript_id "MSTRG.108342.46"; exon_number "1";
chr20	StringTie	exon	3253726	3253819	1000	-	.	gene_id "MSTRG.108342"; transcript_id "MSTRG.108342.46"; exon_number "2";
chr20	StringTie	exon	3255219	3255284	1000	-	.	gene_id "MSTRG.108342"; transcript_id "MSTRG.108342.46"; exon_number "3";
chr20	StringTie	exon	3256006	3256211	1000	-	.	gene_id "MSTRG.108342"; transcript_id "MSTRG.108342.46"; exon_number "4";
chr20	StringTie	exon	3259480	3259554	1000	-	.	gene_id "MSTRG.108342"; transcript_id "MSTRG.108342.46"; exon_number "5";
chr20	StringTie	exon	3259922	3260028	1000	-	.	gene_id "MSTRG.108342"; transcript_id "MSTRG.108342.46"; exon_number "6";
chr20	StringTie	exon	3264438	3264524	1000	-	.	gene_id "MSTRG.108342"; transcript_id "MSTRG.108342.46"; exon_number "7";
chr20	StringTie	exon	3270427	3270562	1000	-	.	gene_id "MSTRG.108342"; transcript_id "MSTRG.108342.46"; exon_number "8";
chr20	StringTie	exon	3278912	3278949	1000	-	.	gene_id "MSTRG.108342"; transcript_id "MSTRG.108342.46"; exon_number "9";
chr20	StringTie	exon	3281641	3281766	1000	-	.	gene_id "MSTRG.108342"; transcript_id "MSTRG.108342.46"; exon_number "10";
chr20	StringTie	exon	3287632	3287790	1000	-	.	gene_id "MSTRG.108342"; transcript_id "MSTRG.108342.46"; exon_number "11";
chr20	StringTie	exon	3290129	3290217	1000	-	.	gene_id "MSTRG.108342"; transcript_id "MSTRG.108342.46"; exon_number "12";
chr20	StringTie	exon	3294139	3294256	1000	-	.	gene_id "MSTRG.108342"; transcript_id "MSTRG.108342.46"; exon_number "13";
chr20	StringTie	exon	3294528	3294629	1000	-	.	gene_id "MSTRG.108342"; transcript_id "MSTRG.108342.46"; exon_number "14";
chr20	StringTie	exon	3296861	3296949	1000	-	.	gene_id "MSTRG.108342"; transcript_id "MSTRG.108342.46"; exon_number "15";
chr20	StringTie	exon	3298029	3298175	1000	-	.	gene_id "MSTRG.108342"; transcript_id "MSTRG.108342.46"; exon_number "16";
chr20	StringTie	exon	3304440	3307640	1000	-	.	gene_id "MSTRG.108342"; transcript_id "MSTRG.108342.46"; exon_number "17";
chr20	StringTie	exon	3315033	3315120	1000	-	.	gene_id "MSTRG.108342"; transcript_id "MSTRG.108342.46"; exon_number "18";
chr20	StringTie	exon	3315735	3315785	1000	-	.	gene_id "MSTRG.108342"; transcript_id "MSTRG.108342.46"; exon_number "19";
chr20	StringTie	exon	3316723	3316793	1000	-	.	gene_id "MSTRG.108342"; transcript_id "MSTRG.108342.46"; exon_number "20";
chr20	StringTie	exon	3318289	3318400	1000	-	.	gene_id "MSTRG.108342"; transcript_id "MSTRG.108342.46"; exon_number "21";
chr20	StringTie	exon	3322217	3322262	1000	-	.	gene_id "MSTRG.108342"; transcript_id "MSTRG.108342.46"; exon_number "22";
chr20	StringTie	exon	3322652	3322696	1000	-	.	gene_id "MSTRG.108342"; transcript_id "MSTRG.108342.46"; exon_number "23";
chr20	StringTie	exon	3324892	3324968	1000	-	.	gene_id "MSTRG.108342"; transcript_id "MSTRG.108342.46"; exon_number "24";
chr20	StringTie	exon	3326197	3326284	1000	-	.	gene_id "MSTRG.108342"; transcript_id "MSTRG.108342.46"; exon_number "25";
chr20	StringTie	exon	3330646	3330682	1000	-	.	gene_id "MSTRG.108342"; transcript_id "MSTRG.108342.46"; exon_number "26";
chr20	StringTie	exon	3332280	3332361	1000	-	.	gene_id "MSTRG.108342"; transcript_id "MSTRG.108342.46"; exon_number "27";
chr20	StringTie	exon	3340504	3340639	1000	-	.	gene_id "MSTRG.108342"; transcript_id "MSTRG.108342.46"; exon_number "28";
chr20	StringTie	exon	3343676	3343731	1000	-	.	gene_id "MSTRG.108342"; transcript_id "MSTRG.108342.46"; exon_number "29";
chr20	StringTie	exon	3348525	3348623	1000	-	.	gene_id "MSTRG.108342"; transcript_id "MSTRG.108342.46"; exon_number "30";
chr20	StringTie	exon	3359516	3359593	1000	-	.	gene_id "MSTRG.108342"; transcript_id "MSTRG.108342.46"; exon_number "31";
chr20	StringTie	exon	3374048	3374154	1000	-	.	gene_id "MSTRG.108342"; transcript_id "MSTRG.108342.46"; exon_number "32";
chr20	StringTie	exon	3375030	3375126	1000	-	.	gene_id "MSTRG.108342"; transcript_id "MSTRG.108342.46"; exon_number "33";
chr20	StringTie	exon	3375955	3376302	1000	-	.	gene_id "MSTRG.108342"; transcript_id "MSTRG.108342.46"; exon_number "34";
chr20	StringTie	exon	3381379	3381498	1000	-	.	gene_id "MSTRG.108342"; transcript_id "MSTRG.108342.46"; exon_number "35";
chr20	StringTie	exon	3382427	3382506	1000	-	.	gene_id "MSTRG.108342"; transcript_id "MSTRG.108342.46"; exon_number "36";
chr20	StringTie	exon	3407475	3407962	1000	-	.	gene_id "MSTRG.108342"; transcript_id "MSTRG.108342.46"; exon_number "37";
chr20	StringTie	transcript	3249275	3407977	1000	-	.	gene_id "MSTRG.108342"; transcript_id "MSTRG.108342.47";
chr20	StringTie	exon	3249275	3252684	1000	-	.	gene_id "MSTRG.108342"; transcript_id "MSTRG.108342.47"; exon_number "1";
chr20	StringTie	exon	3253726	3253819	1000	-	.	gene_id "MSTRG.108342"; transcript_id "MSTRG.108342.47"; exon_number "2";
chr20	StringTie	exon	3255219	3255281	1000	-	.	gene_id "MSTRG.108342"; transcript_id "MSTRG.108342.47"; exon_number "3";
chr20	StringTie	exon	3256003	3256211	1000	-	.	gene_id "MSTRG.108342"; transcript_id "MSTRG.108342.47"; exon_number "4";
chr20	StringTie	exon	3259480	3259554	1000	-	.	gene_id "MSTRG.108342"; transcript_id "MSTRG.108342.47"; exon_number "5";
chr20	StringTie	exon	3259922	3260028	1000	-	.	gene_id "MSTRG.108342"; transcript_id "MSTRG.108342.47"; exon_number "6";
chr20	StringTie	exon	3264438	3264524	1000	-	.	gene_id "MSTRG.108342"; transcript_id "MSTRG.108342.47"; exon_number "7";
chr20	StringTie	exon	3278912	3278949	1000	-	.	gene_id "MSTRG.108342"; transcript_id "MSTRG.108342.47"; exon_number "8";
chr20	StringTie	exon	3281641	3281766	1000	-	.	gene_id "MSTRG.108342"; transcript_id "MSTRG.108342.47"; exon_number "9";
chr20	StringTie	exon	3287632	3287790	1000	-	.	gene_id "MSTRG.108342"; transcript_id "MSTRG.108342.47"; exon_number "10";
chr20	StringTie	exon	3290129	3290217	1000	-	.	gene_id "MSTRG.108342"; transcript_id "MSTRG.108342.47"; exon_number "11";
chr20	StringTie	exon	3294139	3294256	1000	-	.	gene_id "MSTRG.108342"; transcript_id "MSTRG.108342.47"; exon_number "12";
chr20	StringTie	exon	3294528	3294629	1000	-	.	gene_id "MSTRG.108342"; transcript_id "MSTRG.108342.47"; exon_number "13";
chr20	StringTie	exon	3296861	3296949	1000	-	.	gene_id "MSTRG.108342"; transcript_id "MSTRG.108342.47"; exon_number "14";
chr20	StringTie	exon	3298029	3298175	1000	-	.	gene_id "MSTRG.108342"; transcript_id "MSTRG.108342.47"; exon_number "15";
chr20	StringTie	exon	3304440	3304543	1000	-	.	gene_id "MSTRG.108342"; transcript_id "MSTRG.108342.47"; exon_number "16";
chr20	StringTie	exon	3315033	3315120	1000	-	.	gene_id "MSTRG.108342"; transcript_id "MSTRG.108342.47"; exon_number "17";
chr20	StringTie	exon	3315735	3315785	1000	-	.	gene_id "MSTRG.108342"; transcript_id "MSTRG.108342.47"; exon_number "18";
chr20	StringTie	exon	3316723	3316793	1000	-	.	gene_id "MSTRG.108342"; transcript_id "MSTRG.108342.47"; exon_number "19";
chr20	StringTie	exon	3318289	3318400	1000	-	.	gene_id "MSTRG.108342"; transcript_id "MSTRG.108342.47"; exon_number "20";
chr20	StringTie	exon	3322217	3322262	1000	-	.	gene_id "MSTRG.108342"; transcript_id "MSTRG.108342.47"; exon_number "21";
chr20	StringTie	exon	3322652	3322696	1000	-	.	gene_id "MSTRG.108342"; transcript_id "MSTRG.108342.47"; exon_number "22";
chr20	StringTie	exon	3324892	3324968	1000	-	.	gene_id "MSTRG.108342"; transcript_id "MSTRG.108342.47"; exon_number "23";
chr20	StringTie	exon	3326197	3326284	1000	-	.	gene_id "MSTRG.108342"; transcript_id "MSTRG.108342.47"; exon_number "24";
chr20	StringTie	exon	3330646	3330682	1000	-	.	gene_id "MSTRG.108342"; transcript_id "MSTRG.108342.47"; exon_number "25";
chr20	StringTie	exon	3332280	3332361	1000	-	.	gene_id "MSTRG.108342"; transcript_id "MSTRG.108342.47"; exon_number "26";
chr20	StringTie	exon	3340504	3348623	1000	-	.	gene_id "MSTRG.108342"; transcript_id "MSTRG.108342.47"; exon_number "27";
chr20	StringTie	exon	3359516	3359593	1000	-	.	gene_id "MSTRG.108342"; transcript_id "MSTRG.108342.47"; exon_number "28";
chr20	StringTie	exon	3374048	3374154	1000	-	.	gene_id "MSTRG.108342"; transcript_id "MSTRG.108342.47"; exon_number "29";
chr20	StringTie	exon	3375030	3375126	1000	-	.	gene_id "MSTRG.108342"; transcript_id "MSTRG.108342.47"; exon_number "30";
chr20	StringTie	exon	3376178	3376302	1000	-	.	gene_id "MSTRG.108342"; transcript_id "MSTRG.108342.47"; exon_number "31";
chr20	StringTie	exon	3381379	3381498	1000	-	.	gene_id "MSTRG.108342"; transcript_id "MSTRG.108342.47"; exon_number "32";
chr20	StringTie	exon	3382427	3382506	1000	-	.	gene_id "MSTRG.108342"; transcript_id "MSTRG.108342.47"; exon_number "33";
chr20	StringTie	exon	3407475	3407977	1000	-	.	gene_id "MSTRG.108342"; transcript_id "MSTRG.108342.47"; exon_number "34";
chr20	StringTie	transcript	3249291	3407999	1000	-	.	gene_id "MSTRG.108342"; transcript_id "MSTRG.108342.48";
chr20	StringTie	exon	3249291	3252684	1000	-	.	gene_id "MSTRG.108342"; transcript_id "MSTRG.108342.48"; exon_number "1";
chr20	StringTie	exon	3253726	3253819	1000	-	.	gene_id "MSTRG.108342"; transcript_id "MSTRG.108342.48"; exon_number "2";
chr20	StringTie	exon	3255219	3255284	1000	-	.	gene_id "MSTRG.108342"; transcript_id "MSTRG.108342.48"; exon_number "3";
chr20	StringTie	exon	3256006	3256211	1000	-	.	gene_id "MSTRG.108342"; transcript_id "MSTRG.108342.48"; exon_number "4";
chr20	StringTie	exon	3259480	3259554	1000	-	.	gene_id "MSTRG.108342"; transcript_id "MSTRG.108342.48"; exon_number "5";
chr20	StringTie	exon	3259922	3260028	1000	-	.	gene_id "MSTRG.108342"; transcript_id "MSTRG.108342.48"; exon_number "6";
chr20	StringTie	exon	3264438	3264524	1000	-	.	gene_id "MSTRG.108342"; transcript_id "MSTRG.108342.48"; exon_number "7";
chr20	StringTie	exon	3270427	3270562	1000	-	.	gene_id "MSTRG.108342"; transcript_id "MSTRG.108342.48"; exon_number "8";
chr20	StringTie	exon	3278912	3278949	1000	-	.	gene_id "MSTRG.108342"; transcript_id "MSTRG.108342.48"; exon_number "9";
chr20	StringTie	exon	3281641	3281766	1000	-	.	gene_id "MSTRG.108342"; transcript_id "MSTRG.108342.48"; exon_number "10";
chr20	StringTie	exon	3287632	3287790	1000	-	.	gene_id "MSTRG.108342"; transcript_id "MSTRG.108342.48"; exon_number "11";
chr20	StringTie	exon	3290129	3290217	1000	-	.	gene_id "MSTRG.108342"; transcript_id "MSTRG.108342.48"; exon_number "12";
chr20	StringTie	exon	3294139	3294256	1000	-	.	gene_id "MSTRG.108342"; transcript_id "MSTRG.108342.48"; exon_number "13";
chr20	StringTie	exon	3294528	3294629	1000	-	.	gene_id "MSTRG.108342"; transcript_id "MSTRG.108342.48"; exon_number "14";
chr20	StringTie	exon	3296861	3296949	1000	-	.	gene_id "MSTRG.108342"; transcript_id "MSTRG.108342.48"; exon_number "15";
chr20	StringTie	exon	3298029	3298175	1000	-	.	gene_id "MSTRG.108342"; transcript_id "MSTRG.108342.48"; exon_number "16";
chr20	StringTie	exon	3315033	3315120	1000	-	.	gene_id "MSTRG.108342"; transcript_id "MSTRG.108342.48"; exon_number "17";
chr20	StringTie	exon	3315735	3315785	1000	-	.	gene_id "MSTRG.108342"; transcript_id "MSTRG.108342.48"; exon_number "18";
chr20	StringTie	exon	3316723	3316793	1000	-	.	gene_id "MSTRG.108342"; transcript_id "MSTRG.108342.48"; exon_number "19";
chr20	StringTie	exon	3318289	3318400	1000	-	.	gene_id "MSTRG.108342"; transcript_id "MSTRG.108342.48"; exon_number "20";
chr20	StringTie	exon	3322217	3322262	1000	-	.	gene_id "MSTRG.108342"; transcript_id "MSTRG.108342.48"; exon_number "21";
chr20	StringTie	exon	3322652	3322696	1000	-	.	gene_id "MSTRG.108342"; transcript_id "MSTRG.108342.48"; exon_number "22";
chr20	StringTie	exon	3324892	3324968	1000	-	.	gene_id "MSTRG.108342"; transcript_id "MSTRG.108342.48"; exon_number "23";
chr20	StringTie	exon	3326197	3326281	1000	-	.	gene_id "MSTRG.108342"; transcript_id "MSTRG.108342.48"; exon_number "24";
chr20	StringTie	exon	3330646	3330682	1000	-	.	gene_id "MSTRG.108342"; transcript_id "MSTRG.108342.48"; exon_number "25";
chr20	StringTie	exon	3332280	3332361	1000	-	.	gene_id "MSTRG.108342"; transcript_id "MSTRG.108342.48"; exon_number "26";
chr20	StringTie	exon	3340504	3340639	1000	-	.	gene_id "MSTRG.108342"; transcript_id "MSTRG.108342.48"; exon_number "27";
chr20	StringTie	exon	3343676	3343731	1000	-	.	gene_id "MSTRG.108342"; transcript_id "MSTRG.108342.48"; exon_number "28";
chr20	StringTie	exon	3348525	3348623	1000	-	.	gene_id "MSTRG.108342"; transcript_id "MSTRG.108342.48"; exon_number "29";
chr20	StringTie	exon	3359516	3359593	1000	-	.	gene_id "MSTRG.108342"; transcript_id "MSTRG.108342.48"; exon_number "30";
chr20	StringTie	exon	3374048	3374154	1000	-	.	gene_id "MSTRG.108342"; transcript_id "MSTRG.108342.48"; exon_number "31";
chr20	StringTie	exon	3375030	3375126	1000	-	.	gene_id "MSTRG.108342"; transcript_id "MSTRG.108342.48"; exon_number "32";
chr20	StringTie	exon	3376178	3376302	1000	-	.	gene_id "MSTRG.108342"; transcript_id "MSTRG.108342.48"; exon_number "33";
chr20	StringTie	exon	3381379	3381498	1000	-	.	gene_id "MSTRG.108342"; transcript_id "MSTRG.108342.48"; exon_number "34";
chr20	StringTie	exon	3382427	3382506	1000	-	.	gene_id "MSTRG.108342"; transcript_id "MSTRG.108342.48"; exon_number "35";
chr20	StringTie	exon	3407475	3407999	1000	-	.	gene_id "MSTRG.108342"; transcript_id "MSTRG.108342.48"; exon_number "36";
chr20	StringTie	transcript	3249292	3273585	1000	-	.	gene_id "MSTRG.108342"; transcript_id "MSTRG.108342.49";
chr20	StringTie	exon	3249292	3252684	1000	-	.	gene_id "MSTRG.108342"; transcript_id "MSTRG.108342.49"; exon_number "1";
chr20	StringTie	exon	3253726	3253819	1000	-	.	gene_id "MSTRG.108342"; transcript_id "MSTRG.108342.49"; exon_number "2";
chr20	StringTie	exon	3255219	3255284	1000	-	.	gene_id "MSTRG.108342"; transcript_id "MSTRG.108342.49"; exon_number "3";
chr20	StringTie	exon	3256006	3256211	1000	-	.	gene_id "MSTRG.108342"; transcript_id "MSTRG.108342.49"; exon_number "4";
chr20	StringTie	exon	3259480	3259554	1000	-	.	gene_id "MSTRG.108342"; transcript_id "MSTRG.108342.49"; exon_number "5";
chr20	StringTie	exon	3259922	3260028	1000	-	.	gene_id "MSTRG.108342"; transcript_id "MSTRG.108342.49"; exon_number "6";
chr20	StringTie	exon	3264438	3264524	1000	-	.	gene_id "MSTRG.108342"; transcript_id "MSTRG.108342.49"; exon_number "7";
chr20	StringTie	exon	3270427	3270562	1000	-	.	gene_id "MSTRG.108342"; transcript_id "MSTRG.108342.49"; exon_number "8";
chr20	StringTie	exon	3273381	3273585	1000	-	.	gene_id "MSTRG.108342"; transcript_id "MSTRG.108342.49"; exon_number "9";
chr20	StringTie	transcript	3247909	3408081	1000	-	.	gene_id "MSTRG.108342"; transcript_id "MSTRG.108342.5";
chr20	StringTie	exon	3247909	3247920	1000	-	.	gene_id "MSTRG.108342"; transcript_id "MSTRG.108342.5"; exon_number "1";
chr20	StringTie	exon	3249138	3252684	1000	-	.	gene_id "MSTRG.108342"; transcript_id "MSTRG.108342.5"; exon_number "2";
chr20	StringTie	exon	3253726	3253819	1000	-	.	gene_id "MSTRG.108342"; transcript_id "MSTRG.108342.5"; exon_number "3";
chr20	StringTie	exon	3255219	3255284	1000	-	.	gene_id "MSTRG.108342"; transcript_id "MSTRG.108342.5"; exon_number "4";
chr20	StringTie	exon	3256006	3256211	1000	-	.	gene_id "MSTRG.108342"; transcript_id "MSTRG.108342.5"; exon_number "5";
chr20	StringTie	exon	3259480	3259554	1000	-	.	gene_id "MSTRG.108342"; transcript_id "MSTRG.108342.5"; exon_number "6";
chr20	StringTie	exon	3259922	3260028	1000	-	.	gene_id "MSTRG.108342"; transcript_id "MSTRG.108342.5"; exon_number "7";
chr20	StringTie	exon	3264438	3264524	1000	-	.	gene_id "MSTRG.108342"; transcript_id "MSTRG.108342.5"; exon_number "8";
chr20	StringTie	exon	3270427	3270562	1000	-	.	gene_id "MSTRG.108342"; transcript_id "MSTRG.108342.5"; exon_number "9";
chr20	StringTie	exon	3278912	3278949	1000	-	.	gene_id "MSTRG.108342"; transcript_id "MSTRG.108342.5"; exon_number "10";
chr20	StringTie	exon	3281641	3281766	1000	-	.	gene_id "MSTRG.108342"; transcript_id "MSTRG.108342.5"; exon_number "11";
chr20	StringTie	exon	3287632	3287790	1000	-	.	gene_id "MSTRG.108342"; transcript_id "MSTRG.108342.5"; exon_number "12";
chr20	StringTie	exon	3290129	3290217	1000	-	.	gene_id "MSTRG.108342"; transcript_id "MSTRG.108342.5"; exon_number "13";
chr20	StringTie	exon	3294139	3294256	1000	-	.	gene_id "MSTRG.108342"; transcript_id "MSTRG.108342.5"; exon_number "14";
chr20	StringTie	exon	3294528	3294629	1000	-	.	gene_id "MSTRG.108342"; transcript_id "MSTRG.108342.5"; exon_number "15";
chr20	StringTie	exon	3296861	3296949	1000	-	.	gene_id "MSTRG.108342"; transcript_id "MSTRG.108342.5"; exon_number "16";
chr20	StringTie	exon	3298029	3298175	1000	-	.	gene_id "MSTRG.108342"; transcript_id "MSTRG.108342.5"; exon_number "17";
chr20	StringTie	exon	3304440	3304543	1000	-	.	gene_id "MSTRG.108342"; transcript_id "MSTRG.108342.5"; exon_number "18";
chr20	StringTie	exon	3315033	3315120	1000	-	.	gene_id "MSTRG.108342"; transcript_id "MSTRG.108342.5"; exon_number "19";
chr20	StringTie	exon	3315735	3315785	1000	-	.	gene_id "MSTRG.108342"; transcript_id "MSTRG.108342.5"; exon_number "20";
chr20	StringTie	exon	3316723	3316793	1000	-	.	gene_id "MSTRG.108342"; transcript_id "MSTRG.108342.5"; exon_number "21";
chr20	StringTie	exon	3318289	3318400	1000	-	.	gene_id "MSTRG.108342"; transcript_id "MSTRG.108342.5"; exon_number "22";
chr20	StringTie	exon	3322217	3322262	1000	-	.	gene_id "MSTRG.108342"; transcript_id "MSTRG.108342.5"; exon_number "23";
chr20	StringTie	exon	3322652	3322696	1000	-	.	gene_id "MSTRG.108342"; transcript_id "MSTRG.108342.5"; exon_number "24";
chr20	StringTie	exon	3324892	3324968	1000	-	.	gene_id "MSTRG.108342"; transcript_id "MSTRG.108342.5"; exon_number "25";
chr20	StringTie	exon	3326197	3326281	1000	-	.	gene_id "MSTRG.108342"; transcript_id "MSTRG.108342.5"; exon_number "26";
chr20	StringTie	exon	3330646	3330682	1000	-	.	gene_id "MSTRG.108342"; transcript_id "MSTRG.108342.5"; exon_number "27";
chr20	StringTie	exon	3332280	3332361	1000	-	.	gene_id "MSTRG.108342"; transcript_id "MSTRG.108342.5"; exon_number "28";
chr20	StringTie	exon	3340504	3340639	1000	-	.	gene_id "MSTRG.108342"; transcript_id "MSTRG.108342.5"; exon_number "29";
chr20	StringTie	exon	3343676	3343731	1000	-	.	gene_id "MSTRG.108342"; transcript_id "MSTRG.108342.5"; exon_number "30";
chr20	StringTie	exon	3348525	3348623	1000	-	.	gene_id "MSTRG.108342"; transcript_id "MSTRG.108342.5"; exon_number "31";
chr20	StringTie	exon	3359516	3359593	1000	-	.	gene_id "MSTRG.108342"; transcript_id "MSTRG.108342.5"; exon_number "32";
chr20	StringTie	exon	3374048	3374154	1000	-	.	gene_id "MSTRG.108342"; transcript_id "MSTRG.108342.5"; exon_number "33";
chr20	StringTie	exon	3375030	3375126	1000	-	.	gene_id "MSTRG.108342"; transcript_id "MSTRG.108342.5"; exon_number "34";
chr20	StringTie	exon	3376178	3376302	1000	-	.	gene_id "MSTRG.108342"; transcript_id "MSTRG.108342.5"; exon_number "35";
chr20	StringTie	exon	3381379	3381498	1000	-	.	gene_id "MSTRG.108342"; transcript_id "MSTRG.108342.5"; exon_number "36";
chr20	StringTie	exon	3382427	3382506	1000	-	.	gene_id "MSTRG.108342"; transcript_id "MSTRG.108342.5"; exon_number "37";
chr20	StringTie	exon	3407475	3408081	1000	-	.	gene_id "MSTRG.108342"; transcript_id "MSTRG.108342.5"; exon_number "38";
chr20	StringTie	transcript	3249293	3407992	1000	-	.	gene_id "MSTRG.108342"; transcript_id "MSTRG.108342.50";
chr20	StringTie	exon	3249293	3252684	1000	-	.	gene_id "MSTRG.108342"; transcript_id "MSTRG.108342.50"; exon_number "1";
chr20	StringTie	exon	3253726	3253819	1000	-	.	gene_id "MSTRG.108342"; transcript_id "MSTRG.108342.50"; exon_number "2";
chr20	StringTie	exon	3255219	3255284	1000	-	.	gene_id "MSTRG.108342"; transcript_id "MSTRG.108342.50"; exon_number "3";
chr20	StringTie	exon	3256006	3256211	1000	-	.	gene_id "MSTRG.108342"; transcript_id "MSTRG.108342.50"; exon_number "4";
chr20	StringTie	exon	3259480	3259554	1000	-	.	gene_id "MSTRG.108342"; transcript_id "MSTRG.108342.50"; exon_number "5";
chr20	StringTie	exon	3259922	3260028	1000	-	.	gene_id "MSTRG.108342"; transcript_id "MSTRG.108342.50"; exon_number "6";
chr20	StringTie	exon	3264438	3264524	1000	-	.	gene_id "MSTRG.108342"; transcript_id "MSTRG.108342.50"; exon_number "7";
chr20	StringTie	exon	3270427	3270562	1000	-	.	gene_id "MSTRG.108342"; transcript_id "MSTRG.108342.50"; exon_number "8";
chr20	StringTie	exon	3278912	3278949	1000	-	.	gene_id "MSTRG.108342"; transcript_id "MSTRG.108342.50"; exon_number "9";
chr20	StringTie	exon	3281641	3281766	1000	-	.	gene_id "MSTRG.108342"; transcript_id "MSTRG.108342.50"; exon_number "10";
chr20	StringTie	exon	3287632	3287790	1000	-	.	gene_id "MSTRG.108342"; transcript_id "MSTRG.108342.50"; exon_number "11";
chr20	StringTie	exon	3290129	3290217	1000	-	.	gene_id "MSTRG.108342"; transcript_id "MSTRG.108342.50"; exon_number "12";
chr20	StringTie	exon	3294139	3294256	1000	-	.	gene_id "MSTRG.108342"; transcript_id "MSTRG.108342.50"; exon_number "13";
chr20	StringTie	exon	3294528	3294629	1000	-	.	gene_id "MSTRG.108342"; transcript_id "MSTRG.108342.50"; exon_number "14";
chr20	StringTie	exon	3296861	3296949	1000	-	.	gene_id "MSTRG.108342"; transcript_id "MSTRG.108342.50"; exon_number "15";
chr20	StringTie	exon	3298029	3298175	1000	-	.	gene_id "MSTRG.108342"; transcript_id "MSTRG.108342.50"; exon_number "16";
chr20	StringTie	exon	3304440	3304543	1000	-	.	gene_id "MSTRG.108342"; transcript_id "MSTRG.108342.50"; exon_number "17";
chr20	StringTie	exon	3315033	3315120	1000	-	.	gene_id "MSTRG.108342"; transcript_id "MSTRG.108342.50"; exon_number "18";
chr20	StringTie	exon	3315735	3315785	1000	-	.	gene_id "MSTRG.108342"; transcript_id "MSTRG.108342.50"; exon_number "19";
chr20	StringTie	exon	3316723	3316793	1000	-	.	gene_id "MSTRG.108342"; transcript_id "MSTRG.108342.50"; exon_number "20";
chr20	StringTie	exon	3318289	3318400	1000	-	.	gene_id "MSTRG.108342"; transcript_id "MSTRG.108342.50"; exon_number "21";
chr20	StringTie	exon	3322217	3322262	1000	-	.	gene_id "MSTRG.108342"; transcript_id "MSTRG.108342.50"; exon_number "22";
chr20	StringTie	exon	3322652	3322696	1000	-	.	gene_id "MSTRG.108342"; transcript_id "MSTRG.108342.50"; exon_number "23";
chr20	StringTie	exon	3324892	3324968	1000	-	.	gene_id "MSTRG.108342"; transcript_id "MSTRG.108342.50"; exon_number "24";
chr20	StringTie	exon	3325584	3326281	1000	-	.	gene_id "MSTRG.108342"; transcript_id "MSTRG.108342.50"; exon_number "25";
chr20	StringTie	exon	3330646	3330682	1000	-	.	gene_id "MSTRG.108342"; transcript_id "MSTRG.108342.50"; exon_number "26";
chr20	StringTie	exon	3332280	3332361	1000	-	.	gene_id "MSTRG.108342"; transcript_id "MSTRG.108342.50"; exon_number "27";
chr20	StringTie	exon	3340504	3340639	1000	-	.	gene_id "MSTRG.108342"; transcript_id "MSTRG.108342.50"; exon_number "28";
chr20	StringTie	exon	3343676	3343731	1000	-	.	gene_id "MSTRG.108342"; transcript_id "MSTRG.108342.50"; exon_number "29";
chr20	StringTie	exon	3348525	3348623	1000	-	.	gene_id "MSTRG.108342"; transcript_id "MSTRG.108342.50"; exon_number "30";
chr20	StringTie	exon	3359516	3359593	1000	-	.	gene_id "MSTRG.108342"; transcript_id "MSTRG.108342.50"; exon_number "31";
chr20	StringTie	exon	3374048	3374154	1000	-	.	gene_id "MSTRG.108342"; transcript_id "MSTRG.108342.50"; exon_number "32";
chr20	StringTie	exon	3375030	3375126	1000	-	.	gene_id "MSTRG.108342"; transcript_id "MSTRG.108342.50"; exon_number "33";
chr20	StringTie	exon	3376178	3376302	1000	-	.	gene_id "MSTRG.108342"; transcript_id "MSTRG.108342.50"; exon_number "34";
chr20	StringTie	exon	3381379	3381498	1000	-	.	gene_id "MSTRG.108342"; transcript_id "MSTRG.108342.50"; exon_number "35";
chr20	StringTie	exon	3382427	3382506	1000	-	.	gene_id "MSTRG.108342"; transcript_id "MSTRG.108342.50"; exon_number "36";
chr20	StringTie	exon	3407735	3407992	1000	-	.	gene_id "MSTRG.108342"; transcript_id "MSTRG.108342.50"; exon_number "37";
chr20	StringTie	transcript	3249294	3408013	1000	-	.	gene_id "MSTRG.108342"; transcript_id "MSTRG.108342.51";
chr20	StringTie	exon	3249294	3252684	1000	-	.	gene_id "MSTRG.108342"; transcript_id "MSTRG.108342.51"; exon_number "1";
chr20	StringTie	exon	3253726	3253819	1000	-	.	gene_id "MSTRG.108342"; transcript_id "MSTRG.108342.51"; exon_number "2";
chr20	StringTie	exon	3255219	3255284	1000	-	.	gene_id "MSTRG.108342"; transcript_id "MSTRG.108342.51"; exon_number "3";
chr20	StringTie	exon	3256006	3256211	1000	-	.	gene_id "MSTRG.108342"; transcript_id "MSTRG.108342.51"; exon_number "4";
chr20	StringTie	exon	3259480	3259554	1000	-	.	gene_id "MSTRG.108342"; transcript_id "MSTRG.108342.51"; exon_number "5";
chr20	StringTie	exon	3259922	3260028	1000	-	.	gene_id "MSTRG.108342"; transcript_id "MSTRG.108342.51"; exon_number "6";
chr20	StringTie	exon	3264438	3264524	1000	-	.	gene_id "MSTRG.108342"; transcript_id "MSTRG.108342.51"; exon_number "7";
chr20	StringTie	exon	3270427	3270562	1000	-	.	gene_id "MSTRG.108342"; transcript_id "MSTRG.108342.51"; exon_number "8";
chr20	StringTie	exon	3278912	3278949	1000	-	.	gene_id "MSTRG.108342"; transcript_id "MSTRG.108342.51"; exon_number "9";
chr20	StringTie	exon	3281641	3281766	1000	-	.	gene_id "MSTRG.108342"; transcript_id "MSTRG.108342.51"; exon_number "10";
chr20	StringTie	exon	3287632	3287790	1000	-	.	gene_id "MSTRG.108342"; transcript_id "MSTRG.108342.51"; exon_number "11";
chr20	StringTie	exon	3290129	3290217	1000	-	.	gene_id "MSTRG.108342"; transcript_id "MSTRG.108342.51"; exon_number "12";
chr20	StringTie	exon	3294139	3294256	1000	-	.	gene_id "MSTRG.108342"; transcript_id "MSTRG.108342.51"; exon_number "13";
chr20	StringTie	exon	3294528	3294629	1000	-	.	gene_id "MSTRG.108342"; transcript_id "MSTRG.108342.51"; exon_number "14";
chr20	StringTie	exon	3296861	3296949	1000	-	.	gene_id "MSTRG.108342"; transcript_id "MSTRG.108342.51"; exon_number "15";
chr20	StringTie	exon	3298029	3298175	1000	-	.	gene_id "MSTRG.108342"; transcript_id "MSTRG.108342.51"; exon_number "16";
chr20	StringTie	exon	3304440	3304543	1000	-	.	gene_id "MSTRG.108342"; transcript_id "MSTRG.108342.51"; exon_number "17";
chr20	StringTie	exon	3315033	3315120	1000	-	.	gene_id "MSTRG.108342"; transcript_id "MSTRG.108342.51"; exon_number "18";
chr20	StringTie	exon	3315735	3315785	1000	-	.	gene_id "MSTRG.108342"; transcript_id "MSTRG.108342.51"; exon_number "19";
chr20	StringTie	exon	3316723	3316793	1000	-	.	gene_id "MSTRG.108342"; transcript_id "MSTRG.108342.51"; exon_number "20";
chr20	StringTie	exon	3318289	3318400	1000	-	.	gene_id "MSTRG.108342"; transcript_id "MSTRG.108342.51"; exon_number "21";
chr20	StringTie	exon	3322217	3322262	1000	-	.	gene_id "MSTRG.108342"; transcript_id "MSTRG.108342.51"; exon_number "22";
chr20	StringTie	exon	3322652	3322696	1000	-	.	gene_id "MSTRG.108342"; transcript_id "MSTRG.108342.51"; exon_number "23";
chr20	StringTie	exon	3324892	3324968	1000	-	.	gene_id "MSTRG.108342"; transcript_id "MSTRG.108342.51"; exon_number "24";
chr20	StringTie	exon	3326197	3326284	1000	-	.	gene_id "MSTRG.108342"; transcript_id "MSTRG.108342.51"; exon_number "25";
chr20	StringTie	exon	3330646	3330682	1000	-	.	gene_id "MSTRG.108342"; transcript_id "MSTRG.108342.51"; exon_number "26";
chr20	StringTie	exon	3332280	3332361	1000	-	.	gene_id "MSTRG.108342"; transcript_id "MSTRG.108342.51"; exon_number "27";
chr20	StringTie	exon	3340504	3340639	1000	-	.	gene_id "MSTRG.108342"; transcript_id "MSTRG.108342.51"; exon_number "28";
chr20	StringTie	exon	3343676	3343731	1000	-	.	gene_id "MSTRG.108342"; transcript_id "MSTRG.108342.51"; exon_number "29";
chr20	StringTie	exon	3348525	3348623	1000	-	.	gene_id "MSTRG.108342"; transcript_id "MSTRG.108342.51"; exon_number "30";
chr20	StringTie	exon	3359516	3359593	1000	-	.	gene_id "MSTRG.108342"; transcript_id "MSTRG.108342.51"; exon_number "31";
chr20	StringTie	exon	3374048	3374154	1000	-	.	gene_id "MSTRG.108342"; transcript_id "MSTRG.108342.51"; exon_number "32";
chr20	StringTie	exon	3375030	3375126	1000	-	.	gene_id "MSTRG.108342"; transcript_id "MSTRG.108342.51"; exon_number "33";
chr20	StringTie	exon	3376178	3376302	1000	-	.	gene_id "MSTRG.108342"; transcript_id "MSTRG.108342.51"; exon_number "34";
chr20	StringTie	exon	3381379	3381498	1000	-	.	gene_id "MSTRG.108342"; transcript_id "MSTRG.108342.51"; exon_number "35";
chr20	StringTie	exon	3382427	3382500	1000	-	.	gene_id "MSTRG.108342"; transcript_id "MSTRG.108342.51"; exon_number "36";
chr20	StringTie	exon	3407475	3408013	1000	-	.	gene_id "MSTRG.108342"; transcript_id "MSTRG.108342.51"; exon_number "37";
chr20	StringTie	transcript	3249295	3382768	1000	-	.	gene_id "MSTRG.108342"; transcript_id "MSTRG.108342.52";
chr20	StringTie	exon	3249295	3252684	1000	-	.	gene_id "MSTRG.108342"; transcript_id "MSTRG.108342.52"; exon_number "1";
chr20	StringTie	exon	3253726	3253819	1000	-	.	gene_id "MSTRG.108342"; transcript_id "MSTRG.108342.52"; exon_number "2";
chr20	StringTie	exon	3255219	3255284	1000	-	.	gene_id "MSTRG.108342"; transcript_id "MSTRG.108342.52"; exon_number "3";
chr20	StringTie	exon	3256006	3256211	1000	-	.	gene_id "MSTRG.108342"; transcript_id "MSTRG.108342.52"; exon_number "4";
chr20	StringTie	exon	3259480	3259554	1000	-	.	gene_id "MSTRG.108342"; transcript_id "MSTRG.108342.52"; exon_number "5";
chr20	StringTie	exon	3259922	3260028	1000	-	.	gene_id "MSTRG.108342"; transcript_id "MSTRG.108342.52"; exon_number "6";
chr20	StringTie	exon	3264438	3264524	1000	-	.	gene_id "MSTRG.108342"; transcript_id "MSTRG.108342.52"; exon_number "7";
chr20	StringTie	exon	3270427	3270562	1000	-	.	gene_id "MSTRG.108342"; transcript_id "MSTRG.108342.52"; exon_number "8";
chr20	StringTie	exon	3278912	3278949	1000	-	.	gene_id "MSTRG.108342"; transcript_id "MSTRG.108342.52"; exon_number "9";
chr20	StringTie	exon	3281641	3281766	1000	-	.	gene_id "MSTRG.108342"; transcript_id "MSTRG.108342.52"; exon_number "10";
chr20	StringTie	exon	3287632	3287790	1000	-	.	gene_id "MSTRG.108342"; transcript_id "MSTRG.108342.52"; exon_number "11";
chr20	StringTie	exon	3290129	3290217	1000	-	.	gene_id "MSTRG.108342"; transcript_id "MSTRG.108342.52"; exon_number "12";
chr20	StringTie	exon	3294139	3294256	1000	-	.	gene_id "MSTRG.108342"; transcript_id "MSTRG.108342.52"; exon_number "13";
chr20	StringTie	exon	3294528	3294629	1000	-	.	gene_id "MSTRG.108342"; transcript_id "MSTRG.108342.52"; exon_number "14";
chr20	StringTie	exon	3296861	3296949	1000	-	.	gene_id "MSTRG.108342"; transcript_id "MSTRG.108342.52"; exon_number "15";
chr20	StringTie	exon	3298029	3298175	1000	-	.	gene_id "MSTRG.108342"; transcript_id "MSTRG.108342.52"; exon_number "16";
chr20	StringTie	exon	3304440	3304543	1000	-	.	gene_id "MSTRG.108342"; transcript_id "MSTRG.108342.52"; exon_number "17";
chr20	StringTie	exon	3315033	3315120	1000	-	.	gene_id "MSTRG.108342"; transcript_id "MSTRG.108342.52"; exon_number "18";
chr20	StringTie	exon	3315735	3315785	1000	-	.	gene_id "MSTRG.108342"; transcript_id "MSTRG.108342.52"; exon_number "19";
chr20	StringTie	exon	3316723	3316793	1000	-	.	gene_id "MSTRG.108342"; transcript_id "MSTRG.108342.52"; exon_number "20";
chr20	StringTie	exon	3318289	3318400	1000	-	.	gene_id "MSTRG.108342"; transcript_id "MSTRG.108342.52"; exon_number "21";
chr20	StringTie	exon	3322217	3322262	1000	-	.	gene_id "MSTRG.108342"; transcript_id "MSTRG.108342.52"; exon_number "22";
chr20	StringTie	exon	3322652	3322696	1000	-	.	gene_id "MSTRG.108342"; transcript_id "MSTRG.108342.52"; exon_number "23";
chr20	StringTie	exon	3324892	3324968	1000	-	.	gene_id "MSTRG.108342"; transcript_id "MSTRG.108342.52"; exon_number "24";
chr20	StringTie	exon	3326197	3326284	1000	-	.	gene_id "MSTRG.108342"; transcript_id "MSTRG.108342.52"; exon_number "25";
chr20	StringTie	exon	3330646	3330682	1000	-	.	gene_id "MSTRG.108342"; transcript_id "MSTRG.108342.52"; exon_number "26";
chr20	StringTie	exon	3332280	3332361	1000	-	.	gene_id "MSTRG.108342"; transcript_id "MSTRG.108342.52"; exon_number "27";
chr20	StringTie	exon	3340504	3340639	1000	-	.	gene_id "MSTRG.108342"; transcript_id "MSTRG.108342.52"; exon_number "28";
chr20	StringTie	exon	3343676	3343731	1000	-	.	gene_id "MSTRG.108342"; transcript_id "MSTRG.108342.52"; exon_number "29";
chr20	StringTie	exon	3348525	3348623	1000	-	.	gene_id "MSTRG.108342"; transcript_id "MSTRG.108342.52"; exon_number "30";
chr20	StringTie	exon	3359516	3359593	1000	-	.	gene_id "MSTRG.108342"; transcript_id "MSTRG.108342.52"; exon_number "31";
chr20	StringTie	exon	3374048	3374154	1000	-	.	gene_id "MSTRG.108342"; transcript_id "MSTRG.108342.52"; exon_number "32";
chr20	StringTie	exon	3375030	3375126	1000	-	.	gene_id "MSTRG.108342"; transcript_id "MSTRG.108342.52"; exon_number "33";
chr20	StringTie	exon	3376178	3376302	1000	-	.	gene_id "MSTRG.108342"; transcript_id "MSTRG.108342.52"; exon_number "34";
chr20	StringTie	exon	3381379	3381498	1000	-	.	gene_id "MSTRG.108342"; transcript_id "MSTRG.108342.52"; exon_number "35";
chr20	StringTie	exon	3382427	3382506	1000	-	.	gene_id "MSTRG.108342"; transcript_id "MSTRG.108342.52"; exon_number "36";
chr20	StringTie	exon	3382737	3382768	1000	-	.	gene_id "MSTRG.108342"; transcript_id "MSTRG.108342.52"; exon_number "37";
chr20	StringTie	transcript	3249302	3408157	1000	-	.	gene_id "MSTRG.108342"; transcript_id "MSTRG.108342.53";
chr20	StringTie	exon	3249302	3252684	1000	-	.	gene_id "MSTRG.108342"; transcript_id "MSTRG.108342.53"; exon_number "1";
chr20	StringTie	exon	3253726	3253819	1000	-	.	gene_id "MSTRG.108342"; transcript_id "MSTRG.108342.53"; exon_number "2";
chr20	StringTie	exon	3255219	3255284	1000	-	.	gene_id "MSTRG.108342"; transcript_id "MSTRG.108342.53"; exon_number "3";
chr20	StringTie	exon	3256006	3256211	1000	-	.	gene_id "MSTRG.108342"; transcript_id "MSTRG.108342.53"; exon_number "4";
chr20	StringTie	exon	3259480	3259554	1000	-	.	gene_id "MSTRG.108342"; transcript_id "MSTRG.108342.53"; exon_number "5";
chr20	StringTie	exon	3259922	3260028	1000	-	.	gene_id "MSTRG.108342"; transcript_id "MSTRG.108342.53"; exon_number "6";
chr20	StringTie	exon	3264438	3264524	1000	-	.	gene_id "MSTRG.108342"; transcript_id "MSTRG.108342.53"; exon_number "7";
chr20	StringTie	exon	3270427	3270562	1000	-	.	gene_id "MSTRG.108342"; transcript_id "MSTRG.108342.53"; exon_number "8";
chr20	StringTie	exon	3278912	3278949	1000	-	.	gene_id "MSTRG.108342"; transcript_id "MSTRG.108342.53"; exon_number "9";
chr20	StringTie	exon	3281641	3281766	1000	-	.	gene_id "MSTRG.108342"; transcript_id "MSTRG.108342.53"; exon_number "10";
chr20	StringTie	exon	3287632	3287790	1000	-	.	gene_id "MSTRG.108342"; transcript_id "MSTRG.108342.53"; exon_number "11";
chr20	StringTie	exon	3290129	3290217	1000	-	.	gene_id "MSTRG.108342"; transcript_id "MSTRG.108342.53"; exon_number "12";
chr20	StringTie	exon	3294139	3294256	1000	-	.	gene_id "MSTRG.108342"; transcript_id "MSTRG.108342.53"; exon_number "13";
chr20	StringTie	exon	3294528	3294629	1000	-	.	gene_id "MSTRG.108342"; transcript_id "MSTRG.108342.53"; exon_number "14";
chr20	StringTie	exon	3296861	3296949	1000	-	.	gene_id "MSTRG.108342"; transcript_id "MSTRG.108342.53"; exon_number "15";
chr20	StringTie	exon	3298029	3298175	1000	-	.	gene_id "MSTRG.108342"; transcript_id "MSTRG.108342.53"; exon_number "16";
chr20	StringTie	exon	3304440	3304543	1000	-	.	gene_id "MSTRG.108342"; transcript_id "MSTRG.108342.53"; exon_number "17";
chr20	StringTie	exon	3315033	3315120	1000	-	.	gene_id "MSTRG.108342"; transcript_id "MSTRG.108342.53"; exon_number "18";
chr20	StringTie	exon	3315735	3315785	1000	-	.	gene_id "MSTRG.108342"; transcript_id "MSTRG.108342.53"; exon_number "19";
chr20	StringTie	exon	3316723	3316793	1000	-	.	gene_id "MSTRG.108342"; transcript_id "MSTRG.108342.53"; exon_number "20";
chr20	StringTie	exon	3318289	3318400	1000	-	.	gene_id "MSTRG.108342"; transcript_id "MSTRG.108342.53"; exon_number "21";
chr20	StringTie	exon	3322217	3322262	1000	-	.	gene_id "MSTRG.108342"; transcript_id "MSTRG.108342.53"; exon_number "22";
chr20	StringTie	exon	3322652	3322696	1000	-	.	gene_id "MSTRG.108342"; transcript_id "MSTRG.108342.53"; exon_number "23";
chr20	StringTie	exon	3324892	3324968	1000	-	.	gene_id "MSTRG.108342"; transcript_id "MSTRG.108342.53"; exon_number "24";
chr20	StringTie	exon	3326197	3326284	1000	-	.	gene_id "MSTRG.108342"; transcript_id "MSTRG.108342.53"; exon_number "25";
chr20	StringTie	exon	3330646	3330682	1000	-	.	gene_id "MSTRG.108342"; transcript_id "MSTRG.108342.53"; exon_number "26";
chr20	StringTie	exon	3332280	3332361	1000	-	.	gene_id "MSTRG.108342"; transcript_id "MSTRG.108342.53"; exon_number "27";
chr20	StringTie	exon	3340504	3340639	1000	-	.	gene_id "MSTRG.108342"; transcript_id "MSTRG.108342.53"; exon_number "28";
chr20	StringTie	exon	3359516	3359593	1000	-	.	gene_id "MSTRG.108342"; transcript_id "MSTRG.108342.53"; exon_number "29";
chr20	StringTie	exon	3374048	3375126	1000	-	.	gene_id "MSTRG.108342"; transcript_id "MSTRG.108342.53"; exon_number "30";
chr20	StringTie	exon	3376178	3376302	1000	-	.	gene_id "MSTRG.108342"; transcript_id "MSTRG.108342.53"; exon_number "31";
chr20	StringTie	exon	3381379	3381498	1000	-	.	gene_id "MSTRG.108342"; transcript_id "MSTRG.108342.53"; exon_number "32";
chr20	StringTie	exon	3382427	3382506	1000	-	.	gene_id "MSTRG.108342"; transcript_id "MSTRG.108342.53"; exon_number "33";
chr20	StringTie	exon	3407475	3408157	1000	-	.	gene_id "MSTRG.108342"; transcript_id "MSTRG.108342.53"; exon_number "34";
chr20	StringTie	transcript	3247961	3382506	1000	-	.	gene_id "MSTRG.108342"; transcript_id "MSTRG.108342.6";
chr20	StringTie	exon	3247961	3252684	1000	-	.	gene_id "MSTRG.108342"; transcript_id "MSTRG.108342.6"; exon_number "1";
chr20	StringTie	exon	3253726	3253819	1000	-	.	gene_id "MSTRG.108342"; transcript_id "MSTRG.108342.6"; exon_number "2";
chr20	StringTie	exon	3255219	3255284	1000	-	.	gene_id "MSTRG.108342"; transcript_id "MSTRG.108342.6"; exon_number "3";
chr20	StringTie	exon	3256006	3259554	1000	-	.	gene_id "MSTRG.108342"; transcript_id "MSTRG.108342.6"; exon_number "4";
chr20	StringTie	exon	3259922	3264524	1000	-	.	gene_id "MSTRG.108342"; transcript_id "MSTRG.108342.6"; exon_number "5";
chr20	StringTie	exon	3270427	3270562	1000	-	.	gene_id "MSTRG.108342"; transcript_id "MSTRG.108342.6"; exon_number "6";
chr20	StringTie	exon	3278912	3278949	1000	-	.	gene_id "MSTRG.108342"; transcript_id "MSTRG.108342.6"; exon_number "7";
chr20	StringTie	exon	3281641	3281766	1000	-	.	gene_id "MSTRG.108342"; transcript_id "MSTRG.108342.6"; exon_number "8";
chr20	StringTie	exon	3287632	3287790	1000	-	.	gene_id "MSTRG.108342"; transcript_id "MSTRG.108342.6"; exon_number "9";
chr20	StringTie	exon	3290129	3290217	1000	-	.	gene_id "MSTRG.108342"; transcript_id "MSTRG.108342.6"; exon_number "10";
chr20	StringTie	exon	3294139	3294256	1000	-	.	gene_id "MSTRG.108342"; transcript_id "MSTRG.108342.6"; exon_number "11";
chr20	StringTie	exon	3294528	3294629	1000	-	.	gene_id "MSTRG.108342"; transcript_id "MSTRG.108342.6"; exon_number "12";
chr20	StringTie	exon	3296861	3296949	1000	-	.	gene_id "MSTRG.108342"; transcript_id "MSTRG.108342.6"; exon_number "13";
chr20	StringTie	exon	3298029	3298175	1000	-	.	gene_id "MSTRG.108342"; transcript_id "MSTRG.108342.6"; exon_number "14";
chr20	StringTie	exon	3304440	3304543	1000	-	.	gene_id "MSTRG.108342"; transcript_id "MSTRG.108342.6"; exon_number "15";
chr20	StringTie	exon	3315033	3315120	1000	-	.	gene_id "MSTRG.108342"; transcript_id "MSTRG.108342.6"; exon_number "16";
chr20	StringTie	exon	3315735	3315785	1000	-	.	gene_id "MSTRG.108342"; transcript_id "MSTRG.108342.6"; exon_number "17";
chr20	StringTie	exon	3316723	3316793	1000	-	.	gene_id "MSTRG.108342"; transcript_id "MSTRG.108342.6"; exon_number "18";
chr20	StringTie	exon	3318289	3318400	1000	-	.	gene_id "MSTRG.108342"; transcript_id "MSTRG.108342.6"; exon_number "19";
chr20	StringTie	exon	3322217	3322262	1000	-	.	gene_id "MSTRG.108342"; transcript_id "MSTRG.108342.6"; exon_number "20";
chr20	StringTie	exon	3322652	3322696	1000	-	.	gene_id "MSTRG.108342"; transcript_id "MSTRG.108342.6"; exon_number "21";
chr20	StringTie	exon	3324892	3324968	1000	-	.	gene_id "MSTRG.108342"; transcript_id "MSTRG.108342.6"; exon_number "22";
chr20	StringTie	exon	3326197	3326284	1000	-	.	gene_id "MSTRG.108342"; transcript_id "MSTRG.108342.6"; exon_number "23";
chr20	StringTie	exon	3330646	3330682	1000	-	.	gene_id "MSTRG.108342"; transcript_id "MSTRG.108342.6"; exon_number "24";
chr20	StringTie	exon	3332280	3332361	1000	-	.	gene_id "MSTRG.108342"; transcript_id "MSTRG.108342.6"; exon_number "25";
chr20	StringTie	exon	3340504	3340639	1000	-	.	gene_id "MSTRG.108342"; transcript_id "MSTRG.108342.6"; exon_number "26";
chr20	StringTie	exon	3343676	3343731	1000	-	.	gene_id "MSTRG.108342"; transcript_id "MSTRG.108342.6"; exon_number "27";
chr20	StringTie	exon	3348525	3348623	1000	-	.	gene_id "MSTRG.108342"; transcript_id "MSTRG.108342.6"; exon_number "28";
chr20	StringTie	exon	3359516	3359593	1000	-	.	gene_id "MSTRG.108342"; transcript_id "MSTRG.108342.6"; exon_number "29";
chr20	StringTie	exon	3374048	3374154	1000	-	.	gene_id "MSTRG.108342"; transcript_id "MSTRG.108342.6"; exon_number "30";
chr20	StringTie	exon	3375030	3375126	1000	-	.	gene_id "MSTRG.108342"; transcript_id "MSTRG.108342.6"; exon_number "31";
chr20	StringTie	exon	3375955	3376302	1000	-	.	gene_id "MSTRG.108342"; transcript_id "MSTRG.108342.6"; exon_number "32";
chr20	StringTie	exon	3381379	3381498	1000	-	.	gene_id "MSTRG.108342"; transcript_id "MSTRG.108342.6"; exon_number "33";
chr20	StringTie	exon	3382427	3382506	1000	-	.	gene_id "MSTRG.108342"; transcript_id "MSTRG.108342.6"; exon_number "34";
chr20	StringTie	transcript	3248629	3407812	1000	-	.	gene_id "MSTRG.108342"; transcript_id "MSTRG.108342.7";
chr20	StringTie	exon	3248629	3252684	1000	-	.	gene_id "MSTRG.108342"; transcript_id "MSTRG.108342.7"; exon_number "1";
chr20	StringTie	exon	3253726	3253819	1000	-	.	gene_id "MSTRG.108342"; transcript_id "MSTRG.108342.7"; exon_number "2";
chr20	StringTie	exon	3255219	3255284	1000	-	.	gene_id "MSTRG.108342"; transcript_id "MSTRG.108342.7"; exon_number "3";
chr20	StringTie	exon	3256006	3256211	1000	-	.	gene_id "MSTRG.108342"; transcript_id "MSTRG.108342.7"; exon_number "4";
chr20	StringTie	exon	3259480	3259554	1000	-	.	gene_id "MSTRG.108342"; transcript_id "MSTRG.108342.7"; exon_number "5";
chr20	StringTie	exon	3259922	3260028	1000	-	.	gene_id "MSTRG.108342"; transcript_id "MSTRG.108342.7"; exon_number "6";
chr20	StringTie	exon	3264438	3264524	1000	-	.	gene_id "MSTRG.108342"; transcript_id "MSTRG.108342.7"; exon_number "7";
chr20	StringTie	exon	3270427	3270562	1000	-	.	gene_id "MSTRG.108342"; transcript_id "MSTRG.108342.7"; exon_number "8";
chr20	StringTie	exon	3278912	3278949	1000	-	.	gene_id "MSTRG.108342"; transcript_id "MSTRG.108342.7"; exon_number "9";
chr20	StringTie	exon	3281641	3281766	1000	-	.	gene_id "MSTRG.108342"; transcript_id "MSTRG.108342.7"; exon_number "10";
chr20	StringTie	exon	3287632	3287790	1000	-	.	gene_id "MSTRG.108342"; transcript_id "MSTRG.108342.7"; exon_number "11";
chr20	StringTie	exon	3290129	3290217	1000	-	.	gene_id "MSTRG.108342"; transcript_id "MSTRG.108342.7"; exon_number "12";
chr20	StringTie	exon	3294139	3294256	1000	-	.	gene_id "MSTRG.108342"; transcript_id "MSTRG.108342.7"; exon_number "13";
chr20	StringTie	exon	3294528	3294629	1000	-	.	gene_id "MSTRG.108342"; transcript_id "MSTRG.108342.7"; exon_number "14";
chr20	StringTie	exon	3296861	3296949	1000	-	.	gene_id "MSTRG.108342"; transcript_id "MSTRG.108342.7"; exon_number "15";
chr20	StringTie	exon	3298029	3298175	1000	-	.	gene_id "MSTRG.108342"; transcript_id "MSTRG.108342.7"; exon_number "16";
chr20	StringTie	exon	3304440	3304543	1000	-	.	gene_id "MSTRG.108342"; transcript_id "MSTRG.108342.7"; exon_number "17";
chr20	StringTie	exon	3307521	3307640	1000	-	.	gene_id "MSTRG.108342"; transcript_id "MSTRG.108342.7"; exon_number "18";
chr20	StringTie	exon	3315033	3315120	1000	-	.	gene_id "MSTRG.108342"; transcript_id "MSTRG.108342.7"; exon_number "19";
chr20	StringTie	exon	3315735	3315785	1000	-	.	gene_id "MSTRG.108342"; transcript_id "MSTRG.108342.7"; exon_number "20";
chr20	StringTie	exon	3316723	3316793	1000	-	.	gene_id "MSTRG.108342"; transcript_id "MSTRG.108342.7"; exon_number "21";
chr20	StringTie	exon	3318289	3318400	1000	-	.	gene_id "MSTRG.108342"; transcript_id "MSTRG.108342.7"; exon_number "22";
chr20	StringTie	exon	3322217	3322262	1000	-	.	gene_id "MSTRG.108342"; transcript_id "MSTRG.108342.7"; exon_number "23";
chr20	StringTie	exon	3322652	3322696	1000	-	.	gene_id "MSTRG.108342"; transcript_id "MSTRG.108342.7"; exon_number "24";
chr20	StringTie	exon	3324892	3324968	1000	-	.	gene_id "MSTRG.108342"; transcript_id "MSTRG.108342.7"; exon_number "25";
chr20	StringTie	exon	3326197	3326284	1000	-	.	gene_id "MSTRG.108342"; transcript_id "MSTRG.108342.7"; exon_number "26";
chr20	StringTie	exon	3330646	3330682	1000	-	.	gene_id "MSTRG.108342"; transcript_id "MSTRG.108342.7"; exon_number "27";
chr20	StringTie	exon	3332280	3332361	1000	-	.	gene_id "MSTRG.108342"; transcript_id "MSTRG.108342.7"; exon_number "28";
chr20	StringTie	exon	3340504	3340639	1000	-	.	gene_id "MSTRG.108342"; transcript_id "MSTRG.108342.7"; exon_number "29";
chr20	StringTie	exon	3343676	3343731	1000	-	.	gene_id "MSTRG.108342"; transcript_id "MSTRG.108342.7"; exon_number "30";
chr20	StringTie	exon	3348525	3348623	1000	-	.	gene_id "MSTRG.108342"; transcript_id "MSTRG.108342.7"; exon_number "31";
chr20	StringTie	exon	3359516	3359593	1000	-	.	gene_id "MSTRG.108342"; transcript_id "MSTRG.108342.7"; exon_number "32";
chr20	StringTie	exon	3374048	3374154	1000	-	.	gene_id "MSTRG.108342"; transcript_id "MSTRG.108342.7"; exon_number "33";
chr20	StringTie	exon	3375030	3375126	1000	-	.	gene_id "MSTRG.108342"; transcript_id "MSTRG.108342.7"; exon_number "34";
chr20	StringTie	exon	3376178	3376302	1000	-	.	gene_id "MSTRG.108342"; transcript_id "MSTRG.108342.7"; exon_number "35";
chr20	StringTie	exon	3381379	3381498	1000	-	.	gene_id "MSTRG.108342"; transcript_id "MSTRG.108342.7"; exon_number "36";
chr20	StringTie	exon	3382427	3382506	1000	-	.	gene_id "MSTRG.108342"; transcript_id "MSTRG.108342.7"; exon_number "37";
chr20	StringTie	exon	3407475	3407812	1000	-	.	gene_id "MSTRG.108342"; transcript_id "MSTRG.108342.7"; exon_number "38";
chr20	StringTie	transcript	3248685	3407919	1000	-	.	gene_id "MSTRG.108342"; transcript_id "MSTRG.108342.8";
chr20	StringTie	exon	3248685	3252684	1000	-	.	gene_id "MSTRG.108342"; transcript_id "MSTRG.108342.8"; exon_number "1";
chr20	StringTie	exon	3253726	3253819	1000	-	.	gene_id "MSTRG.108342"; transcript_id "MSTRG.108342.8"; exon_number "2";
chr20	StringTie	exon	3255219	3255284	1000	-	.	gene_id "MSTRG.108342"; transcript_id "MSTRG.108342.8"; exon_number "3";
chr20	StringTie	exon	3256006	3256211	1000	-	.	gene_id "MSTRG.108342"; transcript_id "MSTRG.108342.8"; exon_number "4";
chr20	StringTie	exon	3259480	3259554	1000	-	.	gene_id "MSTRG.108342"; transcript_id "MSTRG.108342.8"; exon_number "5";
chr20	StringTie	exon	3259922	3260028	1000	-	.	gene_id "MSTRG.108342"; transcript_id "MSTRG.108342.8"; exon_number "6";
chr20	StringTie	exon	3264438	3264524	1000	-	.	gene_id "MSTRG.108342"; transcript_id "MSTRG.108342.8"; exon_number "7";
chr20	StringTie	exon	3270427	3270562	1000	-	.	gene_id "MSTRG.108342"; transcript_id "MSTRG.108342.8"; exon_number "8";
chr20	StringTie	exon	3278912	3278949	1000	-	.	gene_id "MSTRG.108342"; transcript_id "MSTRG.108342.8"; exon_number "9";
chr20	StringTie	exon	3281641	3281766	1000	-	.	gene_id "MSTRG.108342"; transcript_id "MSTRG.108342.8"; exon_number "10";
chr20	StringTie	exon	3287632	3287790	1000	-	.	gene_id "MSTRG.108342"; transcript_id "MSTRG.108342.8"; exon_number "11";
chr20	StringTie	exon	3290129	3290217	1000	-	.	gene_id "MSTRG.108342"; transcript_id "MSTRG.108342.8"; exon_number "12";
chr20	StringTie	exon	3294139	3294256	1000	-	.	gene_id "MSTRG.108342"; transcript_id "MSTRG.108342.8"; exon_number "13";
chr20	StringTie	exon	3294528	3294629	1000	-	.	gene_id "MSTRG.108342"; transcript_id "MSTRG.108342.8"; exon_number "14";
chr20	StringTie	exon	3296861	3296949	1000	-	.	gene_id "MSTRG.108342"; transcript_id "MSTRG.108342.8"; exon_number "15";
chr20	StringTie	exon	3298029	3298175	1000	-	.	gene_id "MSTRG.108342"; transcript_id "MSTRG.108342.8"; exon_number "16";
chr20	StringTie	exon	3304440	3304543	1000	-	.	gene_id "MSTRG.108342"; transcript_id "MSTRG.108342.8"; exon_number "17";
chr20	StringTie	exon	3315033	3315120	1000	-	.	gene_id "MSTRG.108342"; transcript_id "MSTRG.108342.8"; exon_number "18";
chr20	StringTie	exon	3315735	3315785	1000	-	.	gene_id "MSTRG.108342"; transcript_id "MSTRG.108342.8"; exon_number "19";
chr20	StringTie	exon	3316723	3316793	1000	-	.	gene_id "MSTRG.108342"; transcript_id "MSTRG.108342.8"; exon_number "20";
chr20	StringTie	exon	3318289	3318400	1000	-	.	gene_id "MSTRG.108342"; transcript_id "MSTRG.108342.8"; exon_number "21";
chr20	StringTie	exon	3322217	3322262	1000	-	.	gene_id "MSTRG.108342"; transcript_id "MSTRG.108342.8"; exon_number "22";
chr20	StringTie	exon	3322652	3322696	1000	-	.	gene_id "MSTRG.108342"; transcript_id "MSTRG.108342.8"; exon_number "23";
chr20	StringTie	exon	3324892	3324968	1000	-	.	gene_id "MSTRG.108342"; transcript_id "MSTRG.108342.8"; exon_number "24";
chr20	StringTie	exon	3326197	3326281	1000	-	.	gene_id "MSTRG.108342"; transcript_id "MSTRG.108342.8"; exon_number "25";
chr20	StringTie	exon	3330646	3330682	1000	-	.	gene_id "MSTRG.108342"; transcript_id "MSTRG.108342.8"; exon_number "26";
chr20	StringTie	exon	3332280	3332361	1000	-	.	gene_id "MSTRG.108342"; transcript_id "MSTRG.108342.8"; exon_number "27";
chr20	StringTie	exon	3340504	3340639	1000	-	.	gene_id "MSTRG.108342"; transcript_id "MSTRG.108342.8"; exon_number "28";
chr20	StringTie	exon	3359516	3359593	1000	-	.	gene_id "MSTRG.108342"; transcript_id "MSTRG.108342.8"; exon_number "29";
chr20	StringTie	exon	3374048	3374154	1000	-	.	gene_id "MSTRG.108342"; transcript_id "MSTRG.108342.8"; exon_number "30";
chr20	StringTie	exon	3375030	3375126	1000	-	.	gene_id "MSTRG.108342"; transcript_id "MSTRG.108342.8"; exon_number "31";
chr20	StringTie	exon	3376178	3376302	1000	-	.	gene_id "MSTRG.108342"; transcript_id "MSTRG.108342.8"; exon_number "32";
chr20	StringTie	exon	3381379	3381498	1000	-	.	gene_id "MSTRG.108342"; transcript_id "MSTRG.108342.8"; exon_number "33";
chr20	StringTie	exon	3382427	3382506	1000	-	.	gene_id "MSTRG.108342"; transcript_id "MSTRG.108342.8"; exon_number "34";
chr20	StringTie	exon	3407475	3407919	1000	-	.	gene_id "MSTRG.108342"; transcript_id "MSTRG.108342.8"; exon_number "35";
chr20	StringTie	transcript	3248784	3408025	1000	-	.	gene_id "MSTRG.108342"; transcript_id "MSTRG.108342.9";
chr20	StringTie	exon	3248784	3248893	1000	-	.	gene_id "MSTRG.108342"; transcript_id "MSTRG.108342.9"; exon_number "1";
chr20	StringTie	exon	3249138	3252684	1000	-	.	gene_id "MSTRG.108342"; transcript_id "MSTRG.108342.9"; exon_number "2";
chr20	StringTie	exon	3253726	3253819	1000	-	.	gene_id "MSTRG.108342"; transcript_id "MSTRG.108342.9"; exon_number "3";
chr20	StringTie	exon	3255219	3255284	1000	-	.	gene_id "MSTRG.108342"; transcript_id "MSTRG.108342.9"; exon_number "4";
chr20	StringTie	exon	3256006	3256211	1000	-	.	gene_id "MSTRG.108342"; transcript_id "MSTRG.108342.9"; exon_number "5";
chr20	StringTie	exon	3259480	3259554	1000	-	.	gene_id "MSTRG.108342"; transcript_id "MSTRG.108342.9"; exon_number "6";
chr20	StringTie	exon	3259922	3260028	1000	-	.	gene_id "MSTRG.108342"; transcript_id "MSTRG.108342.9"; exon_number "7";
chr20	StringTie	exon	3264438	3264524	1000	-	.	gene_id "MSTRG.108342"; transcript_id "MSTRG.108342.9"; exon_number "8";
chr20	StringTie	exon	3270427	3270562	1000	-	.	gene_id "MSTRG.108342"; transcript_id "MSTRG.108342.9"; exon_number "9";
chr20	StringTie	exon	3278912	3278949	1000	-	.	gene_id "MSTRG.108342"; transcript_id "MSTRG.108342.9"; exon_number "10";
chr20	StringTie	exon	3281641	3281766	1000	-	.	gene_id "MSTRG.108342"; transcript_id "MSTRG.108342.9"; exon_number "11";
chr20	StringTie	exon	3287632	3287790	1000	-	.	gene_id "MSTRG.108342"; transcript_id "MSTRG.108342.9"; exon_number "12";
chr20	StringTie	exon	3290129	3290217	1000	-	.	gene_id "MSTRG.108342"; transcript_id "MSTRG.108342.9"; exon_number "13";
chr20	StringTie	exon	3294139	3294256	1000	-	.	gene_id "MSTRG.108342"; transcript_id "MSTRG.108342.9"; exon_number "14";
chr20	StringTie	exon	3294528	3294629	1000	-	.	gene_id "MSTRG.108342"; transcript_id "MSTRG.108342.9"; exon_number "15";
chr20	StringTie	exon	3296861	3296949	1000	-	.	gene_id "MSTRG.108342"; transcript_id "MSTRG.108342.9"; exon_number "16";
chr20	StringTie	exon	3298029	3298175	1000	-	.	gene_id "MSTRG.108342"; transcript_id "MSTRG.108342.9"; exon_number "17";
chr20	StringTie	exon	3304440	3304543	1000	-	.	gene_id "MSTRG.108342"; transcript_id "MSTRG.108342.9"; exon_number "18";
chr20	StringTie	exon	3315033	3315120	1000	-	.	gene_id "MSTRG.108342"; transcript_id "MSTRG.108342.9"; exon_number "19";
chr20	StringTie	exon	3315735	3315785	1000	-	.	gene_id "MSTRG.108342"; transcript_id "MSTRG.108342.9"; exon_number "20";
chr20	StringTie	exon	3316723	3316793	1000	-	.	gene_id "MSTRG.108342"; transcript_id "MSTRG.108342.9"; exon_number "21";
chr20	StringTie	exon	3318289	3318400	1000	-	.	gene_id "MSTRG.108342"; transcript_id "MSTRG.108342.9"; exon_number "22";
chr20	StringTie	exon	3322217	3322262	1000	-	.	gene_id "MSTRG.108342"; transcript_id "MSTRG.108342.9"; exon_number "23";
chr20	StringTie	exon	3322652	3322696	1000	-	.	gene_id "MSTRG.108342"; transcript_id "MSTRG.108342.9"; exon_number "24";
chr20	StringTie	exon	3324892	3324968	1000	-	.	gene_id "MSTRG.108342"; transcript_id "MSTRG.108342.9"; exon_number "25";
chr20	StringTie	exon	3326197	3326284	1000	-	.	gene_id "MSTRG.108342"; transcript_id "MSTRG.108342.9"; exon_number "26";
chr20	StringTie	exon	3330646	3330682	1000	-	.	gene_id "MSTRG.108342"; transcript_id "MSTRG.108342.9"; exon_number "27";
chr20	StringTie	exon	3332280	3332361	1000	-	.	gene_id "MSTRG.108342"; transcript_id "MSTRG.108342.9"; exon_number "28";
chr20	StringTie	exon	3340504	3340639	1000	-	.	gene_id "MSTRG.108342"; transcript_id "MSTRG.108342.9"; exon_number "29";
chr20	StringTie	exon	3343676	3343731	1000	-	.	gene_id "MSTRG.108342"; transcript_id "MSTRG.108342.9"; exon_number "30";
chr20	StringTie	exon	3348525	3348623	1000	-	.	gene_id "MSTRG.108342"; transcript_id "MSTRG.108342.9"; exon_number "31";
chr20	StringTie	exon	3359516	3359593	1000	-	.	gene_id "MSTRG.108342"; transcript_id "MSTRG.108342.9"; exon_number "32";
chr20	StringTie	exon	3374048	3374154	1000	-	.	gene_id "MSTRG.108342"; transcript_id "MSTRG.108342.9"; exon_number "33";
chr20	StringTie	exon	3375030	3375126	1000	-	.	gene_id "MSTRG.108342"; transcript_id "MSTRG.108342.9"; exon_number "34";
chr20	StringTie	exon	3376178	3376302	1000	-	.	gene_id "MSTRG.108342"; transcript_id "MSTRG.108342.9"; exon_number "35";
chr20	StringTie	exon	3381379	3381498	1000	-	.	gene_id "MSTRG.108342"; transcript_id "MSTRG.108342.9"; exon_number "36";
chr20	StringTie	exon	3382427	3382506	1000	-	.	gene_id "MSTRG.108342"; transcript_id "MSTRG.108342.9"; exon_number "37";
chr20	StringTie	exon	3407475	3408025	1000	-	.	gene_id "MSTRG.108342"; transcript_id "MSTRG.108342.9"; exon_number "38";
chr20	StringTie	transcript	3249526	3249852	1000	+	.	gene_id "MSTRG.108343"; transcript_id "MSTRG.108343.1";
chr20	StringTie	exon	3249526	3249670	1000	+	.	gene_id "MSTRG.108343"; transcript_id "MSTRG.108343.1"; exon_number "1";
chr20	StringTie	exon	3249753	3249852	1000	+	.	gene_id "MSTRG.108343"; transcript_id "MSTRG.108343.1"; exon_number "2";
chr20	StringTie	transcript	3360036	3360142	1000	+	.	gene_id "MSTRG.108344"; transcript_id "ENST00000364424"; gene_name "RNU6-1019P"; ref_gene_id "ENSG00000201294";
chr20	StringTie	exon	3360036	3360142	1000	+	.	gene_id "MSTRG.108344"; transcript_id "ENST00000364424"; exon_number "1"; gene_name "RNU6-1019P"; ref_gene_id "ENSG00000201294";
chr20	StringTie	transcript	3361880	3362324	1000	-	.	gene_id "MSTRG.108345"; transcript_id "ENST00000430836"; gene_name "UBE2V1P1"; ref_gene_id "ENSG00000226632";
chr20	StringTie	exon	3361880	3362324	1000	-	.	gene_id "MSTRG.108345"; transcript_id "ENST00000430836"; exon_number "1"; gene_name "UBE2V1P1"; ref_gene_id "ENSG00000226632";
chr20	StringTie	transcript	3384229	3384440	1000	+	.	gene_id "MSTRG.108346"; transcript_id "ENST00000364476"; gene_name "U3"; ref_gene_id "ENSG00000201346";
chr20	StringTie	exon	3384229	3384440	1000	+	.	gene_id "MSTRG.108346"; transcript_id "ENST00000364476"; exon_number "1"; gene_name "U3"; ref_gene_id "ENSG00000201346";
chr2	StringTie	transcript	240353924	240360040	1000	+	.	gene_id "MSTRG.108347"; transcript_id "MSTRG.108347.1";
chr2	StringTie	exon	240353924	240354150	1000	+	.	gene_id "MSTRG.108347"; transcript_id "MSTRG.108347.1"; exon_number "1";
chr2	StringTie	exon	240354233	240355856	1000	+	.	gene_id "MSTRG.108347"; transcript_id "MSTRG.108347.1"; exon_number "2";
chr2	StringTie	exon	240356036	240360040	1000	+	.	gene_id "MSTRG.108347"; transcript_id "MSTRG.108347.1"; exon_number "3";
chr2	StringTie	transcript	240354044	240369212	1000	+	.	gene_id "MSTRG.108347"; transcript_id "MSTRG.108347.2";
chr2	StringTie	exon	240354044	240354150	1000	+	.	gene_id "MSTRG.108347"; transcript_id "MSTRG.108347.2"; exon_number "1";
chr2	StringTie	exon	240354233	240354371	1000	+	.	gene_id "MSTRG.108347"; transcript_id "MSTRG.108347.2"; exon_number "2";
chr2	StringTie	exon	240365862	240369212	1000	+	.	gene_id "MSTRG.108347"; transcript_id "MSTRG.108347.2"; exon_number "3";
chr2	StringTie	transcript	240354094	240369371	1000	+	.	gene_id "MSTRG.108347"; transcript_id "MSTRG.108347.3";
chr2	StringTie	exon	240354094	240355208	1000	+	.	gene_id "MSTRG.108347"; transcript_id "MSTRG.108347.3"; exon_number "1";
chr2	StringTie	exon	240355576	240362656	1000	+	.	gene_id "MSTRG.108347"; transcript_id "MSTRG.108347.3"; exon_number "2";
chr2	StringTie	exon	240365862	240369371	1000	+	.	gene_id "MSTRG.108347"; transcript_id "MSTRG.108347.3"; exon_number "3";
chr2	StringTie	transcript	240354246	240369177	1000	+	.	gene_id "MSTRG.108347"; transcript_id "MSTRG.108347.4";
chr2	StringTie	exon	240354246	240354371	1000	+	.	gene_id "MSTRG.108347"; transcript_id "MSTRG.108347.4"; exon_number "1";
chr2	StringTie	exon	240360644	240362656	1000	+	.	gene_id "MSTRG.108347"; transcript_id "MSTRG.108347.4"; exon_number "2";
chr2	StringTie	exon	240365862	240369177	1000	+	.	gene_id "MSTRG.108347"; transcript_id "MSTRG.108347.4"; exon_number "3";
chr2	StringTie	transcript	240363847	240364641	1000	-	.	gene_id "MSTRG.108348"; transcript_id "MSTRG.108348.1";
chr2	StringTie	exon	240363847	240363960	1000	-	.	gene_id "MSTRG.108348"; transcript_id "MSTRG.108348.1"; exon_number "1";
chr2	StringTie	exon	240364414	240364641	1000	-	.	gene_id "MSTRG.108348"; transcript_id "MSTRG.108348.1"; exon_number "2";
chr2	StringTie	transcript	240369461	240387961	1000	+	.	gene_id "MSTRG.108349"; transcript_id "MSTRG.108349.1";
chr2	StringTie	exon	240369461	240385727	1000	+	.	gene_id "MSTRG.108349"; transcript_id "MSTRG.108349.1"; exon_number "1";
chr2	StringTie	exon	240386009	240387961	1000	+	.	gene_id "MSTRG.108349"; transcript_id "MSTRG.108349.1"; exon_number "2";
chr1	StringTie	transcript	150647211	150648168	1000	+	.	gene_id "MSTRG.10835"; transcript_id "MSTRG.10835.1";
chr1	StringTie	exon	150647211	150647265	1000	+	.	gene_id "MSTRG.10835"; transcript_id "MSTRG.10835.1"; exon_number "1";
chr1	StringTie	exon	150647354	150647422	1000	+	.	gene_id "MSTRG.10835"; transcript_id "MSTRG.10835.1"; exon_number "2";
chr1	StringTie	exon	150647996	150648168	1000	+	.	gene_id "MSTRG.10835"; transcript_id "MSTRG.10835.1"; exon_number "3";
chr2	StringTie	transcript	240369461	240402130	1000	-	.	gene_id "MSTRG.108350"; transcript_id "MSTRG.108350.1";
chr2	StringTie	exon	240369461	240387484	1000	-	.	gene_id "MSTRG.108350"; transcript_id "MSTRG.108350.1"; exon_number "1";
chr2	StringTie	exon	240394171	240394271	1000	-	.	gene_id "MSTRG.108350"; transcript_id "MSTRG.108350.1"; exon_number "2";
chr2	StringTie	exon	240394653	240402130	1000	-	.	gene_id "MSTRG.108350"; transcript_id "MSTRG.108350.1"; exon_number "3";
chr2	StringTie	transcript	240378312	240407452	1000	-	.	gene_id "MSTRG.108350"; transcript_id "MSTRG.108350.10";
chr2	StringTie	exon	240378312	240386653	1000	-	.	gene_id "MSTRG.108350"; transcript_id "MSTRG.108350.10"; exon_number "1";
chr2	StringTie	exon	240387405	240387484	1000	-	.	gene_id "MSTRG.108350"; transcript_id "MSTRG.108350.10"; exon_number "2";
chr2	StringTie	exon	240402813	240403636	1000	-	.	gene_id "MSTRG.108350"; transcript_id "MSTRG.108350.10"; exon_number "3";
chr2	StringTie	exon	240407009	240407452	1000	-	.	gene_id "MSTRG.108350"; transcript_id "MSTRG.108350.10"; exon_number "4";
chr2	StringTie	transcript	240378337	240392706	1000	-	.	gene_id "MSTRG.108350"; transcript_id "MSTRG.108350.11";
chr2	StringTie	exon	240378337	240386653	1000	-	.	gene_id "MSTRG.108350"; transcript_id "MSTRG.108350.11"; exon_number "1";
chr2	StringTie	exon	240387405	240387484	1000	-	.	gene_id "MSTRG.108350"; transcript_id "MSTRG.108350.11"; exon_number "2";
chr2	StringTie	exon	240392466	240392706	1000	-	.	gene_id "MSTRG.108350"; transcript_id "MSTRG.108350.11"; exon_number "3";
chr2	StringTie	transcript	240381240	240387747	1000	-	.	gene_id "MSTRG.108350"; transcript_id "MSTRG.108350.12";
chr2	StringTie	exon	240381240	240383860	1000	-	.	gene_id "MSTRG.108350"; transcript_id "MSTRG.108350.12"; exon_number "1";
chr2	StringTie	exon	240383934	240386653	1000	-	.	gene_id "MSTRG.108350"; transcript_id "MSTRG.108350.12"; exon_number "2";
chr2	StringTie	exon	240387405	240387484	1000	-	.	gene_id "MSTRG.108350"; transcript_id "MSTRG.108350.12"; exon_number "3";
chr2	StringTie	exon	240387651	240387747	1000	-	.	gene_id "MSTRG.108350"; transcript_id "MSTRG.108350.12"; exon_number "4";
chr2	StringTie	transcript	240402306	240435364	1000	-	.	gene_id "MSTRG.108350"; transcript_id "MSTRG.108350.13";
chr2	StringTie	exon	240402306	240403636	1000	-	.	gene_id "MSTRG.108350"; transcript_id "MSTRG.108350.13"; exon_number "1";
chr2	StringTie	exon	240405430	240405640	1000	-	.	gene_id "MSTRG.108350"; transcript_id "MSTRG.108350.13"; exon_number "2";
chr2	StringTie	exon	240406447	240406565	1000	-	.	gene_id "MSTRG.108350"; transcript_id "MSTRG.108350.13"; exon_number "3";
chr2	StringTie	exon	240407009	240407435	1000	-	.	gene_id "MSTRG.108350"; transcript_id "MSTRG.108350.13"; exon_number "4";
chr2	StringTie	exon	240422578	240422692	1000	-	.	gene_id "MSTRG.108350"; transcript_id "MSTRG.108350.13"; exon_number "5";
chr2	StringTie	exon	240426126	240435364	1000	-	.	gene_id "MSTRG.108350"; transcript_id "MSTRG.108350.13"; exon_number "6";
chr2	StringTie	transcript	240402306	240408523	1000	-	.	gene_id "MSTRG.108350"; transcript_id "MSTRG.108350.14";
chr2	StringTie	exon	240402306	240403636	1000	-	.	gene_id "MSTRG.108350"; transcript_id "MSTRG.108350.14"; exon_number "1";
chr2	StringTie	exon	240404716	240408523	1000	-	.	gene_id "MSTRG.108350"; transcript_id "MSTRG.108350.14"; exon_number "2";
chr2	StringTie	transcript	240402306	240408523	1000	-	.	gene_id "MSTRG.108350"; transcript_id "MSTRG.108350.15";
chr2	StringTie	exon	240402306	240403636	1000	-	.	gene_id "MSTRG.108350"; transcript_id "MSTRG.108350.15"; exon_number "1";
chr2	StringTie	exon	240406447	240406565	1000	-	.	gene_id "MSTRG.108350"; transcript_id "MSTRG.108350.15"; exon_number "2";
chr2	StringTie	exon	240407009	240408523	1000	-	.	gene_id "MSTRG.108350"; transcript_id "MSTRG.108350.15"; exon_number "3";
chr2	StringTie	transcript	240424687	240435104	1000	-	.	gene_id "MSTRG.108350"; transcript_id "MSTRG.108350.16";
chr2	StringTie	exon	240424687	240425536	1000	-	.	gene_id "MSTRG.108350"; transcript_id "MSTRG.108350.16"; exon_number "1";
chr2	StringTie	exon	240426126	240428228	1000	-	.	gene_id "MSTRG.108350"; transcript_id "MSTRG.108350.16"; exon_number "2";
chr2	StringTie	exon	240434707	240435104	1000	-	.	gene_id "MSTRG.108350"; transcript_id "MSTRG.108350.16"; exon_number "3";
chr2	StringTie	transcript	240425478	240434727	1000	-	.	gene_id "MSTRG.108350"; transcript_id "MSTRG.108350.17";
chr2	StringTie	exon	240425478	240425536	1000	-	.	gene_id "MSTRG.108350"; transcript_id "MSTRG.108350.17"; exon_number "1";
chr2	StringTie	exon	240426126	240427777	1000	-	.	gene_id "MSTRG.108350"; transcript_id "MSTRG.108350.17"; exon_number "2";
chr2	StringTie	exon	240434707	240434727	1000	-	.	gene_id "MSTRG.108350"; transcript_id "MSTRG.108350.17"; exon_number "3";
chr2	StringTie	transcript	240426588	240428549	1000	-	.	gene_id "MSTRG.108350"; transcript_id "MSTRG.108350.18";
chr2	StringTie	exon	240426588	240427774	1000	-	.	gene_id "MSTRG.108350"; transcript_id "MSTRG.108350.18"; exon_number "1";
chr2	StringTie	exon	240428070	240428549	1000	-	.	gene_id "MSTRG.108350"; transcript_id "MSTRG.108350.18"; exon_number "2";
chr2	StringTie	transcript	240426776	240434760	1000	-	.	gene_id "MSTRG.108350"; transcript_id "MSTRG.108350.19";
chr2	StringTie	exon	240426776	240428225	1000	-	.	gene_id "MSTRG.108350"; transcript_id "MSTRG.108350.19"; exon_number "1";
chr2	StringTie	exon	240434707	240434760	1000	-	.	gene_id "MSTRG.108350"; transcript_id "MSTRG.108350.19"; exon_number "2";
chr2	StringTie	transcript	240372502	240387832	1000	-	.	gene_id "MSTRG.108350"; transcript_id "MSTRG.108350.2";
chr2	StringTie	exon	240372502	240385413	1000	-	.	gene_id "MSTRG.108350"; transcript_id "MSTRG.108350.2"; exon_number "1";
chr2	StringTie	exon	240385509	240386653	1000	-	.	gene_id "MSTRG.108350"; transcript_id "MSTRG.108350.2"; exon_number "2";
chr2	StringTie	exon	240387405	240387484	1000	-	.	gene_id "MSTRG.108350"; transcript_id "MSTRG.108350.2"; exon_number "3";
chr2	StringTie	exon	240387651	240387832	1000	-	.	gene_id "MSTRG.108350"; transcript_id "MSTRG.108350.2"; exon_number "4";
chr2	StringTie	transcript	240426776	240431089	1000	-	.	gene_id "MSTRG.108350"; transcript_id "MSTRG.108350.20";
chr2	StringTie	exon	240426776	240427777	1000	-	.	gene_id "MSTRG.108350"; transcript_id "MSTRG.108350.20"; exon_number "1";
chr2	StringTie	exon	240428070	240428228	1000	-	.	gene_id "MSTRG.108350"; transcript_id "MSTRG.108350.20"; exon_number "2";
chr2	StringTie	exon	240430837	240431089	1000	-	.	gene_id "MSTRG.108350"; transcript_id "MSTRG.108350.20"; exon_number "3";
chr2	StringTie	transcript	240426795	240432802	1000	-	.	gene_id "MSTRG.108350"; transcript_id "MSTRG.108350.21";
chr2	StringTie	exon	240426795	240428228	1000	-	.	gene_id "MSTRG.108350"; transcript_id "MSTRG.108350.21"; exon_number "1";
chr2	StringTie	exon	240432785	240432802	1000	-	.	gene_id "MSTRG.108350"; transcript_id "MSTRG.108350.21"; exon_number "2";
chr2	StringTie	transcript	240372753	240388315	1000	-	.	gene_id "MSTRG.108350"; transcript_id "MSTRG.108350.3";
chr2	StringTie	exon	240372753	240386653	1000	-	.	gene_id "MSTRG.108350"; transcript_id "MSTRG.108350.3"; exon_number "1";
chr2	StringTie	exon	240387405	240387484	1000	-	.	gene_id "MSTRG.108350"; transcript_id "MSTRG.108350.3"; exon_number "2";
chr2	StringTie	exon	240387651	240388315	1000	-	.	gene_id "MSTRG.108350"; transcript_id "MSTRG.108350.3"; exon_number "3";
chr2	StringTie	transcript	240372926	240387747	1000	-	.	gene_id "MSTRG.108350"; transcript_id "MSTRG.108350.4";
chr2	StringTie	exon	240372926	240373041	1000	-	.	gene_id "MSTRG.108350"; transcript_id "MSTRG.108350.4"; exon_number "1";
chr2	StringTie	exon	240387405	240387484	1000	-	.	gene_id "MSTRG.108350"; transcript_id "MSTRG.108350.4"; exon_number "2";
chr2	StringTie	exon	240387651	240387747	1000	-	.	gene_id "MSTRG.108350"; transcript_id "MSTRG.108350.4"; exon_number "3";
chr2	StringTie	transcript	240373354	240392703	1000	-	.	gene_id "MSTRG.108350"; transcript_id "MSTRG.108350.5";
chr2	StringTie	exon	240373354	240385433	1000	-	.	gene_id "MSTRG.108350"; transcript_id "MSTRG.108350.5"; exon_number "1";
chr2	StringTie	exon	240385499	240386653	1000	-	.	gene_id "MSTRG.108350"; transcript_id "MSTRG.108350.5"; exon_number "2";
chr2	StringTie	exon	240387405	240387484	1000	-	.	gene_id "MSTRG.108350"; transcript_id "MSTRG.108350.5"; exon_number "3";
chr2	StringTie	exon	240391067	240391379	1000	-	.	gene_id "MSTRG.108350"; transcript_id "MSTRG.108350.5"; exon_number "4";
chr2	StringTie	exon	240392466	240392703	1000	-	.	gene_id "MSTRG.108350"; transcript_id "MSTRG.108350.5"; exon_number "5";
chr2	StringTie	transcript	240377476	240387832	1000	-	.	gene_id "MSTRG.108350"; transcript_id "MSTRG.108350.6";
chr2	StringTie	exon	240377476	240383860	1000	-	.	gene_id "MSTRG.108350"; transcript_id "MSTRG.108350.6"; exon_number "1";
chr2	StringTie	exon	240383969	240387832	1000	-	.	gene_id "MSTRG.108350"; transcript_id "MSTRG.108350.6"; exon_number "2";
chr2	StringTie	transcript	240377476	240408523	1000	-	.	gene_id "MSTRG.108350"; transcript_id "MSTRG.108350.7";
chr2	StringTie	exon	240377476	240386653	1000	-	.	gene_id "MSTRG.108350"; transcript_id "MSTRG.108350.7"; exon_number "1";
chr2	StringTie	exon	240387405	240387484	1000	-	.	gene_id "MSTRG.108350"; transcript_id "MSTRG.108350.7"; exon_number "2";
chr2	StringTie	exon	240407009	240408523	1000	-	.	gene_id "MSTRG.108350"; transcript_id "MSTRG.108350.7"; exon_number "3";
chr2	StringTie	transcript	240378134	240387723	1000	-	.	gene_id "MSTRG.108350"; transcript_id "MSTRG.108350.8";
chr2	StringTie	exon	240378134	240383860	1000	-	.	gene_id "MSTRG.108350"; transcript_id "MSTRG.108350.8"; exon_number "1";
chr2	StringTie	exon	240383934	240387484	1000	-	.	gene_id "MSTRG.108350"; transcript_id "MSTRG.108350.8"; exon_number "2";
chr2	StringTie	exon	240387651	240387723	1000	-	.	gene_id "MSTRG.108350"; transcript_id "MSTRG.108350.8"; exon_number "3";
chr2	StringTie	transcript	240378302	240387854	1000	-	.	gene_id "MSTRG.108350"; transcript_id "MSTRG.108350.9";
chr2	StringTie	exon	240378302	240385433	1000	-	.	gene_id "MSTRG.108350"; transcript_id "MSTRG.108350.9"; exon_number "1";
chr2	StringTie	exon	240385499	240386653	1000	-	.	gene_id "MSTRG.108350"; transcript_id "MSTRG.108350.9"; exon_number "2";
chr2	StringTie	exon	240387405	240387484	1000	-	.	gene_id "MSTRG.108350"; transcript_id "MSTRG.108350.9"; exon_number "3";
chr2	StringTie	exon	240387651	240387854	1000	-	.	gene_id "MSTRG.108350"; transcript_id "MSTRG.108350.9"; exon_number "4";
chr2	StringTie	transcript	240435671	240468078	1000	+	.	gene_id "MSTRG.108351"; transcript_id "ENST00000264039"; gene_name "GPC1"; ref_gene_id "ENSG00000063660";
chr2	StringTie	exon	240435671	240436084	1000	+	.	gene_id "MSTRG.108351"; transcript_id "ENST00000264039"; exon_number "1"; gene_name "GPC1"; ref_gene_id "ENSG00000063660";
chr2	StringTie	exon	240459030	240459188	1000	+	.	gene_id "MSTRG.108351"; transcript_id "ENST00000264039"; exon_number "2"; gene_name "GPC1"; ref_gene_id "ENSG00000063660";
chr2	StringTie	exon	240462191	240462582	1000	+	.	gene_id "MSTRG.108351"; transcript_id "ENST00000264039"; exon_number "3"; gene_name "GPC1"; ref_gene_id "ENSG00000063660";
chr2	StringTie	exon	240463347	240463512	1000	+	.	gene_id "MSTRG.108351"; transcript_id "ENST00000264039"; exon_number "4"; gene_name "GPC1"; ref_gene_id "ENSG00000063660";
chr2	StringTie	exon	240464616	240464746	1000	+	.	gene_id "MSTRG.108351"; transcript_id "ENST00000264039"; exon_number "5"; gene_name "GPC1"; ref_gene_id "ENSG00000063660";
chr2	StringTie	exon	240464856	240464975	1000	+	.	gene_id "MSTRG.108351"; transcript_id "ENST00000264039"; exon_number "6"; gene_name "GPC1"; ref_gene_id "ENSG00000063660";
chr2	StringTie	exon	240465077	240465210	1000	+	.	gene_id "MSTRG.108351"; transcript_id "ENST00000264039"; exon_number "7"; gene_name "GPC1"; ref_gene_id "ENSG00000063660";
chr2	StringTie	exon	240465473	240465648	1000	+	.	gene_id "MSTRG.108351"; transcript_id "ENST00000264039"; exon_number "8"; gene_name "GPC1"; ref_gene_id "ENSG00000063660";
chr2	StringTie	exon	240466058	240468078	1000	+	.	gene_id "MSTRG.108351"; transcript_id "ENST00000264039"; exon_number "9"; gene_name "GPC1"; ref_gene_id "ENSG00000063660";
chr2	StringTie	transcript	240456001	240456089	1000	+	.	gene_id "MSTRG.108351"; transcript_id "ENST00000384879"; gene_name "MIR149"; ref_gene_id "ENSG00000207611";
chr2	StringTie	exon	240456001	240456089	1000	+	.	gene_id "MSTRG.108351"; transcript_id "ENST00000384879"; exon_number "1"; gene_name "MIR149"; ref_gene_id "ENSG00000207611";
chr2	StringTie	transcript	240452811	240466330	1000	+	.	gene_id "MSTRG.108351"; transcript_id "ENST00000420138"; gene_name "GPC1"; ref_gene_id "ENSG00000063660";
chr2	StringTie	exon	240452811	240453094	1000	+	.	gene_id "MSTRG.108351"; transcript_id "ENST00000420138"; exon_number "1"; gene_name "GPC1"; ref_gene_id "ENSG00000063660";
chr2	StringTie	exon	240459030	240459188	1000	+	.	gene_id "MSTRG.108351"; transcript_id "ENST00000420138"; exon_number "2"; gene_name "GPC1"; ref_gene_id "ENSG00000063660";
chr2	StringTie	exon	240462191	240462582	1000	+	.	gene_id "MSTRG.108351"; transcript_id "ENST00000420138"; exon_number "3"; gene_name "GPC1"; ref_gene_id "ENSG00000063660";
chr2	StringTie	exon	240463347	240463512	1000	+	.	gene_id "MSTRG.108351"; transcript_id "ENST00000420138"; exon_number "4"; gene_name "GPC1"; ref_gene_id "ENSG00000063660";
chr2	StringTie	exon	240464616	240464746	1000	+	.	gene_id "MSTRG.108351"; transcript_id "ENST00000420138"; exon_number "5"; gene_name "GPC1"; ref_gene_id "ENSG00000063660";
chr2	StringTie	exon	240464856	240464975	1000	+	.	gene_id "MSTRG.108351"; transcript_id "ENST00000420138"; exon_number "6"; gene_name "GPC1"; ref_gene_id "ENSG00000063660";
chr2	StringTie	exon	240465077	240465210	1000	+	.	gene_id "MSTRG.108351"; transcript_id "ENST00000420138"; exon_number "7"; gene_name "GPC1"; ref_gene_id "ENSG00000063660";
chr2	StringTie	exon	240465473	240465648	1000	+	.	gene_id "MSTRG.108351"; transcript_id "ENST00000420138"; exon_number "8"; gene_name "GPC1"; ref_gene_id "ENSG00000063660";
chr2	StringTie	exon	240466058	240466330	1000	+	.	gene_id "MSTRG.108351"; transcript_id "ENST00000420138"; exon_number "9"; gene_name "GPC1"; ref_gene_id "ENSG00000063660";
chr2	StringTie	transcript	240457965	240464939	1000	+	.	gene_id "MSTRG.108351"; transcript_id "ENST00000425056"; gene_name "GPC1"; ref_gene_id "ENSG00000063660";
chr2	StringTie	exon	240457965	240458117	1000	+	.	gene_id "MSTRG.108351"; transcript_id "ENST00000425056"; exon_number "1"; gene_name "GPC1"; ref_gene_id "ENSG00000063660";
chr2	StringTie	exon	240459030	240459188	1000	+	.	gene_id "MSTRG.108351"; transcript_id "ENST00000425056"; exon_number "2"; gene_name "GPC1"; ref_gene_id "ENSG00000063660";
chr2	StringTie	exon	240462191	240462582	1000	+	.	gene_id "MSTRG.108351"; transcript_id "ENST00000425056"; exon_number "3"; gene_name "GPC1"; ref_gene_id "ENSG00000063660";
chr2	StringTie	exon	240463347	240463512	1000	+	.	gene_id "MSTRG.108351"; transcript_id "ENST00000425056"; exon_number "4"; gene_name "GPC1"; ref_gene_id "ENSG00000063660";
chr2	StringTie	exon	240464616	240464746	1000	+	.	gene_id "MSTRG.108351"; transcript_id "ENST00000425056"; exon_number "5"; gene_name "GPC1"; ref_gene_id "ENSG00000063660";
chr2	StringTie	exon	240464856	240464939	1000	+	.	gene_id "MSTRG.108351"; transcript_id "ENST00000425056"; exon_number "6"; gene_name "GPC1"; ref_gene_id "ENSG00000063660";
chr2	StringTie	transcript	240454838	240462484	1000	+	.	gene_id "MSTRG.108351"; transcript_id "ENST00000426280"; gene_name "GPC1"; ref_gene_id "ENSG00000063660";
chr2	StringTie	exon	240454838	240455020	1000	+	.	gene_id "MSTRG.108351"; transcript_id "ENST00000426280"; exon_number "1"; gene_name "GPC1"; ref_gene_id "ENSG00000063660";
chr2	StringTie	exon	240459030	240459188	1000	+	.	gene_id "MSTRG.108351"; transcript_id "ENST00000426280"; exon_number "2"; gene_name "GPC1"; ref_gene_id "ENSG00000063660";
chr2	StringTie	exon	240462191	240462484	1000	+	.	gene_id "MSTRG.108351"; transcript_id "ENST00000426280"; exon_number "3"; gene_name "GPC1"; ref_gene_id "ENSG00000063660";
chr2	StringTie	transcript	240457434	240462568	1000	+	.	gene_id "MSTRG.108351"; transcript_id "ENST00000427506"; gene_name "GPC1"; ref_gene_id "ENSG00000063660";
chr2	StringTie	exon	240457434	240457469	1000	+	.	gene_id "MSTRG.108351"; transcript_id "ENST00000427506"; exon_number "1"; gene_name "GPC1"; ref_gene_id "ENSG00000063660";
chr2	StringTie	exon	240459030	240459188	1000	+	.	gene_id "MSTRG.108351"; transcript_id "ENST00000427506"; exon_number "2"; gene_name "GPC1"; ref_gene_id "ENSG00000063660";
chr2	StringTie	exon	240462191	240462568	1000	+	.	gene_id "MSTRG.108351"; transcript_id "ENST00000427506"; exon_number "3"; gene_name "GPC1"; ref_gene_id "ENSG00000063660";
chr2	StringTie	transcript	240463397	240466200	1000	+	.	gene_id "MSTRG.108351"; transcript_id "ENST00000455111"; gene_name "GPC1"; ref_gene_id "ENSG00000063660";
chr2	StringTie	exon	240463397	240463512	1000	+	.	gene_id "MSTRG.108351"; transcript_id "ENST00000455111"; exon_number "1"; gene_name "GPC1"; ref_gene_id "ENSG00000063660";
chr2	StringTie	exon	240464616	240464746	1000	+	.	gene_id "MSTRG.108351"; transcript_id "ENST00000455111"; exon_number "2"; gene_name "GPC1"; ref_gene_id "ENSG00000063660";
chr2	StringTie	exon	240464835	240464975	1000	+	.	gene_id "MSTRG.108351"; transcript_id "ENST00000455111"; exon_number "3"; gene_name "GPC1"; ref_gene_id "ENSG00000063660";
chr2	StringTie	exon	240465077	240465210	1000	+	.	gene_id "MSTRG.108351"; transcript_id "ENST00000455111"; exon_number "4"; gene_name "GPC1"; ref_gene_id "ENSG00000063660";
chr2	StringTie	exon	240465473	240465648	1000	+	.	gene_id "MSTRG.108351"; transcript_id "ENST00000455111"; exon_number "5"; gene_name "GPC1"; ref_gene_id "ENSG00000063660";
chr2	StringTie	exon	240466058	240466200	1000	+	.	gene_id "MSTRG.108351"; transcript_id "ENST00000455111"; exon_number "6"; gene_name "GPC1"; ref_gene_id "ENSG00000063660";
chr2	StringTie	transcript	240465527	240466793	1000	+	.	gene_id "MSTRG.108351"; transcript_id "ENST00000466624"; gene_name "GPC1"; ref_gene_id "ENSG00000063660";
chr2	StringTie	exon	240465527	240465648	1000	+	.	gene_id "MSTRG.108351"; transcript_id "ENST00000466624"; exon_number "1"; gene_name "GPC1"; ref_gene_id "ENSG00000063660";
chr2	StringTie	exon	240466058	240466369	1000	+	.	gene_id "MSTRG.108351"; transcript_id "ENST00000466624"; exon_number "2"; gene_name "GPC1"; ref_gene_id "ENSG00000063660";
chr2	StringTie	exon	240466446	240466793	1000	+	.	gene_id "MSTRG.108351"; transcript_id "ENST00000466624"; exon_number "3"; gene_name "GPC1"; ref_gene_id "ENSG00000063660";
chr2	StringTie	transcript	240442327	240466358	1000	+	.	gene_id "MSTRG.108351"; transcript_id "ENST00000469694"; gene_name "GPC1"; ref_gene_id "ENSG00000063660";
chr2	StringTie	exon	240442327	240442506	1000	+	.	gene_id "MSTRG.108351"; transcript_id "ENST00000469694"; exon_number "1"; gene_name "GPC1"; ref_gene_id "ENSG00000063660";
chr2	StringTie	exon	240459030	240459188	1000	+	.	gene_id "MSTRG.108351"; transcript_id "ENST00000469694"; exon_number "2"; gene_name "GPC1"; ref_gene_id "ENSG00000063660";
chr2	StringTie	exon	240462191	240462582	1000	+	.	gene_id "MSTRG.108351"; transcript_id "ENST00000469694"; exon_number "3"; gene_name "GPC1"; ref_gene_id "ENSG00000063660";
chr2	StringTie	exon	240463347	240464746	1000	+	.	gene_id "MSTRG.108351"; transcript_id "ENST00000469694"; exon_number "4"; gene_name "GPC1"; ref_gene_id "ENSG00000063660";
chr2	StringTie	exon	240464856	240464975	1000	+	.	gene_id "MSTRG.108351"; transcript_id "ENST00000469694"; exon_number "5"; gene_name "GPC1"; ref_gene_id "ENSG00000063660";
chr2	StringTie	exon	240465077	240465210	1000	+	.	gene_id "MSTRG.108351"; transcript_id "ENST00000469694"; exon_number "6"; gene_name "GPC1"; ref_gene_id "ENSG00000063660";
chr2	StringTie	exon	240465473	240465648	1000	+	.	gene_id "MSTRG.108351"; transcript_id "ENST00000469694"; exon_number "7"; gene_name "GPC1"; ref_gene_id "ENSG00000063660";
chr2	StringTie	exon	240466058	240466358	1000	+	.	gene_id "MSTRG.108351"; transcript_id "ENST00000469694"; exon_number "8"; gene_name "GPC1"; ref_gene_id "ENSG00000063660";
chr2	StringTie	transcript	240458187	240466358	1000	+	.	gene_id "MSTRG.108351"; transcript_id "ENST00000495100"; gene_name "GPC1"; ref_gene_id "ENSG00000063660";
chr2	StringTie	exon	240458187	240459188	1000	+	.	gene_id "MSTRG.108351"; transcript_id "ENST00000495100"; exon_number "1"; gene_name "GPC1"; ref_gene_id "ENSG00000063660";
chr2	StringTie	exon	240462191	240462582	1000	+	.	gene_id "MSTRG.108351"; transcript_id "ENST00000495100"; exon_number "2"; gene_name "GPC1"; ref_gene_id "ENSG00000063660";
chr2	StringTie	exon	240463347	240464746	1000	+	.	gene_id "MSTRG.108351"; transcript_id "ENST00000495100"; exon_number "3"; gene_name "GPC1"; ref_gene_id "ENSG00000063660";
chr2	StringTie	exon	240464856	240464975	1000	+	.	gene_id "MSTRG.108351"; transcript_id "ENST00000495100"; exon_number "4"; gene_name "GPC1"; ref_gene_id "ENSG00000063660";
chr2	StringTie	exon	240465077	240465210	1000	+	.	gene_id "MSTRG.108351"; transcript_id "ENST00000495100"; exon_number "5"; gene_name "GPC1"; ref_gene_id "ENSG00000063660";
chr2	StringTie	exon	240465473	240465648	1000	+	.	gene_id "MSTRG.108351"; transcript_id "ENST00000495100"; exon_number "6"; gene_name "GPC1"; ref_gene_id "ENSG00000063660";
chr2	StringTie	exon	240466058	240466358	1000	+	.	gene_id "MSTRG.108351"; transcript_id "ENST00000495100"; exon_number "7"; gene_name "GPC1"; ref_gene_id "ENSG00000063660";
chr2	StringTie	transcript	240434989	240481641	1000	+	.	gene_id "MSTRG.108351"; transcript_id "MSTRG.108351.1";
chr2	StringTie	exon	240434989	240436084	1000	+	.	gene_id "MSTRG.108351"; transcript_id "MSTRG.108351.1"; exon_number "1";
chr2	StringTie	exon	240459030	240459188	1000	+	.	gene_id "MSTRG.108351"; transcript_id "MSTRG.108351.1"; exon_number "2";
chr2	StringTie	exon	240462191	240462582	1000	+	.	gene_id "MSTRG.108351"; transcript_id "MSTRG.108351.1"; exon_number "3";
chr2	StringTie	exon	240463347	240463512	1000	+	.	gene_id "MSTRG.108351"; transcript_id "MSTRG.108351.1"; exon_number "4";
chr2	StringTie	exon	240464616	240464746	1000	+	.	gene_id "MSTRG.108351"; transcript_id "MSTRG.108351.1"; exon_number "5";
chr2	StringTie	exon	240464856	240464975	1000	+	.	gene_id "MSTRG.108351"; transcript_id "MSTRG.108351.1"; exon_number "6";
chr2	StringTie	exon	240465077	240465210	1000	+	.	gene_id "MSTRG.108351"; transcript_id "MSTRG.108351.1"; exon_number "7";
chr2	StringTie	exon	240465473	240465648	1000	+	.	gene_id "MSTRG.108351"; transcript_id "MSTRG.108351.1"; exon_number "8";
chr2	StringTie	exon	240466058	240466274	1000	+	.	gene_id "MSTRG.108351"; transcript_id "MSTRG.108351.1"; exon_number "9";
chr2	StringTie	exon	240466301	240466369	1000	+	.	gene_id "MSTRG.108351"; transcript_id "MSTRG.108351.1"; exon_number "10";
chr2	StringTie	exon	240466446	240481641	1000	+	.	gene_id "MSTRG.108351"; transcript_id "MSTRG.108351.1"; exon_number "11";
chr2	StringTie	transcript	240435308	240481330	1000	+	.	gene_id "MSTRG.108351"; transcript_id "MSTRG.108351.10";
chr2	StringTie	exon	240435308	240436084	1000	+	.	gene_id "MSTRG.108351"; transcript_id "MSTRG.108351.10"; exon_number "1";
chr2	StringTie	exon	240459030	240459188	1000	+	.	gene_id "MSTRG.108351"; transcript_id "MSTRG.108351.10"; exon_number "2";
chr2	StringTie	exon	240462191	240462582	1000	+	.	gene_id "MSTRG.108351"; transcript_id "MSTRG.108351.10"; exon_number "3";
chr2	StringTie	exon	240463347	240463512	1000	+	.	gene_id "MSTRG.108351"; transcript_id "MSTRG.108351.10"; exon_number "4";
chr2	StringTie	exon	240464616	240464746	1000	+	.	gene_id "MSTRG.108351"; transcript_id "MSTRG.108351.10"; exon_number "5";
chr2	StringTie	exon	240464856	240464975	1000	+	.	gene_id "MSTRG.108351"; transcript_id "MSTRG.108351.10"; exon_number "6";
chr2	StringTie	exon	240465077	240465210	1000	+	.	gene_id "MSTRG.108351"; transcript_id "MSTRG.108351.10"; exon_number "7";
chr2	StringTie	exon	240465473	240465648	1000	+	.	gene_id "MSTRG.108351"; transcript_id "MSTRG.108351.10"; exon_number "8";
chr2	StringTie	exon	240466058	240466369	1000	+	.	gene_id "MSTRG.108351"; transcript_id "MSTRG.108351.10"; exon_number "9";
chr2	StringTie	exon	240466446	240481330	1000	+	.	gene_id "MSTRG.108351"; transcript_id "MSTRG.108351.10"; exon_number "10";
chr2	StringTie	transcript	240456138	240468098	1000	+	.	gene_id "MSTRG.108351"; transcript_id "MSTRG.108351.100";
chr2	StringTie	exon	240456138	240456237	1000	+	.	gene_id "MSTRG.108351"; transcript_id "MSTRG.108351.100"; exon_number "1";
chr2	StringTie	exon	240459030	240459188	1000	+	.	gene_id "MSTRG.108351"; transcript_id "MSTRG.108351.100"; exon_number "2";
chr2	StringTie	exon	240462191	240462582	1000	+	.	gene_id "MSTRG.108351"; transcript_id "MSTRG.108351.100"; exon_number "3";
chr2	StringTie	exon	240463347	240463512	1000	+	.	gene_id "MSTRG.108351"; transcript_id "MSTRG.108351.100"; exon_number "4";
chr2	StringTie	exon	240464616	240464746	1000	+	.	gene_id "MSTRG.108351"; transcript_id "MSTRG.108351.100"; exon_number "5";
chr2	StringTie	exon	240464856	240464975	1000	+	.	gene_id "MSTRG.108351"; transcript_id "MSTRG.108351.100"; exon_number "6";
chr2	StringTie	exon	240465077	240465210	1000	+	.	gene_id "MSTRG.108351"; transcript_id "MSTRG.108351.100"; exon_number "7";
chr2	StringTie	exon	240465473	240465648	1000	+	.	gene_id "MSTRG.108351"; transcript_id "MSTRG.108351.100"; exon_number "8";
chr2	StringTie	exon	240465740	240466369	1000	+	.	gene_id "MSTRG.108351"; transcript_id "MSTRG.108351.100"; exon_number "9";
chr2	StringTie	exon	240466446	240468098	1000	+	.	gene_id "MSTRG.108351"; transcript_id "MSTRG.108351.100"; exon_number "10";
chr2	StringTie	transcript	240456144	240468117	1000	+	.	gene_id "MSTRG.108351"; transcript_id "MSTRG.108351.101";
chr2	StringTie	exon	240456144	240456564	1000	+	.	gene_id "MSTRG.108351"; transcript_id "MSTRG.108351.101"; exon_number "1";
chr2	StringTie	exon	240459030	240459188	1000	+	.	gene_id "MSTRG.108351"; transcript_id "MSTRG.108351.101"; exon_number "2";
chr2	StringTie	exon	240462191	240462582	1000	+	.	gene_id "MSTRG.108351"; transcript_id "MSTRG.108351.101"; exon_number "3";
chr2	StringTie	exon	240463347	240463512	1000	+	.	gene_id "MSTRG.108351"; transcript_id "MSTRG.108351.101"; exon_number "4";
chr2	StringTie	exon	240464616	240464746	1000	+	.	gene_id "MSTRG.108351"; transcript_id "MSTRG.108351.101"; exon_number "5";
chr2	StringTie	exon	240464856	240464975	1000	+	.	gene_id "MSTRG.108351"; transcript_id "MSTRG.108351.101"; exon_number "6";
chr2	StringTie	exon	240465077	240465210	1000	+	.	gene_id "MSTRG.108351"; transcript_id "MSTRG.108351.101"; exon_number "7";
chr2	StringTie	exon	240465473	240465765	1000	+	.	gene_id "MSTRG.108351"; transcript_id "MSTRG.108351.101"; exon_number "8";
chr2	StringTie	exon	240466058	240468117	1000	+	.	gene_id "MSTRG.108351"; transcript_id "MSTRG.108351.101"; exon_number "9";
chr2	StringTie	transcript	240456161	240468161	1000	+	.	gene_id "MSTRG.108351"; transcript_id "MSTRG.108351.102";
chr2	StringTie	exon	240456161	240456564	1000	+	.	gene_id "MSTRG.108351"; transcript_id "MSTRG.108351.102"; exon_number "1";
chr2	StringTie	exon	240457317	240459188	1000	+	.	gene_id "MSTRG.108351"; transcript_id "MSTRG.108351.102"; exon_number "2";
chr2	StringTie	exon	240462191	240462582	1000	+	.	gene_id "MSTRG.108351"; transcript_id "MSTRG.108351.102"; exon_number "3";
chr2	StringTie	exon	240463347	240463512	1000	+	.	gene_id "MSTRG.108351"; transcript_id "MSTRG.108351.102"; exon_number "4";
chr2	StringTie	exon	240464616	240464746	1000	+	.	gene_id "MSTRG.108351"; transcript_id "MSTRG.108351.102"; exon_number "5";
chr2	StringTie	exon	240464856	240464975	1000	+	.	gene_id "MSTRG.108351"; transcript_id "MSTRG.108351.102"; exon_number "6";
chr2	StringTie	exon	240465077	240465210	1000	+	.	gene_id "MSTRG.108351"; transcript_id "MSTRG.108351.102"; exon_number "7";
chr2	StringTie	exon	240465473	240465648	1000	+	.	gene_id "MSTRG.108351"; transcript_id "MSTRG.108351.102"; exon_number "8";
chr2	StringTie	exon	240466058	240468161	1000	+	.	gene_id "MSTRG.108351"; transcript_id "MSTRG.108351.102"; exon_number "9";
chr2	StringTie	transcript	240456180	240468107	1000	+	.	gene_id "MSTRG.108351"; transcript_id "MSTRG.108351.103";
chr2	StringTie	exon	240456180	240456517	1000	+	.	gene_id "MSTRG.108351"; transcript_id "MSTRG.108351.103"; exon_number "1";
chr2	StringTie	exon	240458301	240459188	1000	+	.	gene_id "MSTRG.108351"; transcript_id "MSTRG.108351.103"; exon_number "2";
chr2	StringTie	exon	240462191	240462582	1000	+	.	gene_id "MSTRG.108351"; transcript_id "MSTRG.108351.103"; exon_number "3";
chr2	StringTie	exon	240463347	240463512	1000	+	.	gene_id "MSTRG.108351"; transcript_id "MSTRG.108351.103"; exon_number "4";
chr2	StringTie	exon	240464616	240464746	1000	+	.	gene_id "MSTRG.108351"; transcript_id "MSTRG.108351.103"; exon_number "5";
chr2	StringTie	exon	240464856	240464975	1000	+	.	gene_id "MSTRG.108351"; transcript_id "MSTRG.108351.103"; exon_number "6";
chr2	StringTie	exon	240465077	240465210	1000	+	.	gene_id "MSTRG.108351"; transcript_id "MSTRG.108351.103"; exon_number "7";
chr2	StringTie	exon	240465473	240465686	1000	+	.	gene_id "MSTRG.108351"; transcript_id "MSTRG.108351.103"; exon_number "8";
chr2	StringTie	exon	240466058	240467546	1000	+	.	gene_id "MSTRG.108351"; transcript_id "MSTRG.108351.103"; exon_number "9";
chr2	StringTie	exon	240467703	240468107	1000	+	.	gene_id "MSTRG.108351"; transcript_id "MSTRG.108351.103"; exon_number "10";
chr2	StringTie	transcript	240456474	240468189	1000	+	.	gene_id "MSTRG.108351"; transcript_id "MSTRG.108351.104";
chr2	StringTie	exon	240456474	240456517	1000	+	.	gene_id "MSTRG.108351"; transcript_id "MSTRG.108351.104"; exon_number "1";
chr2	StringTie	exon	240459030	240459188	1000	+	.	gene_id "MSTRG.108351"; transcript_id "MSTRG.108351.104"; exon_number "2";
chr2	StringTie	exon	240462191	240462582	1000	+	.	gene_id "MSTRG.108351"; transcript_id "MSTRG.108351.104"; exon_number "3";
chr2	StringTie	exon	240463347	240463512	1000	+	.	gene_id "MSTRG.108351"; transcript_id "MSTRG.108351.104"; exon_number "4";
chr2	StringTie	exon	240464616	240464746	1000	+	.	gene_id "MSTRG.108351"; transcript_id "MSTRG.108351.104"; exon_number "5";
chr2	StringTie	exon	240464856	240464975	1000	+	.	gene_id "MSTRG.108351"; transcript_id "MSTRG.108351.104"; exon_number "6";
chr2	StringTie	exon	240465077	240465210	1000	+	.	gene_id "MSTRG.108351"; transcript_id "MSTRG.108351.104"; exon_number "7";
chr2	StringTie	exon	240465473	240465648	1000	+	.	gene_id "MSTRG.108351"; transcript_id "MSTRG.108351.104"; exon_number "8";
chr2	StringTie	exon	240466058	240466369	1000	+	.	gene_id "MSTRG.108351"; transcript_id "MSTRG.108351.104"; exon_number "9";
chr2	StringTie	exon	240466446	240467546	1000	+	.	gene_id "MSTRG.108351"; transcript_id "MSTRG.108351.104"; exon_number "10";
chr2	StringTie	exon	240467787	240468189	1000	+	.	gene_id "MSTRG.108351"; transcript_id "MSTRG.108351.104"; exon_number "11";
chr2	StringTie	transcript	240456546	240468111	1000	+	.	gene_id "MSTRG.108351"; transcript_id "MSTRG.108351.105";
chr2	StringTie	exon	240456546	240456564	1000	+	.	gene_id "MSTRG.108351"; transcript_id "MSTRG.108351.105"; exon_number "1";
chr2	StringTie	exon	240459030	240459188	1000	+	.	gene_id "MSTRG.108351"; transcript_id "MSTRG.108351.105"; exon_number "2";
chr2	StringTie	exon	240462191	240462582	1000	+	.	gene_id "MSTRG.108351"; transcript_id "MSTRG.108351.105"; exon_number "3";
chr2	StringTie	exon	240463347	240463512	1000	+	.	gene_id "MSTRG.108351"; transcript_id "MSTRG.108351.105"; exon_number "4";
chr2	StringTie	exon	240464616	240464746	1000	+	.	gene_id "MSTRG.108351"; transcript_id "MSTRG.108351.105"; exon_number "5";
chr2	StringTie	exon	240464883	240464975	1000	+	.	gene_id "MSTRG.108351"; transcript_id "MSTRG.108351.105"; exon_number "6";
chr2	StringTie	exon	240465077	240465210	1000	+	.	gene_id "MSTRG.108351"; transcript_id "MSTRG.108351.105"; exon_number "7";
chr2	StringTie	exon	240465473	240465648	1000	+	.	gene_id "MSTRG.108351"; transcript_id "MSTRG.108351.105"; exon_number "8";
chr2	StringTie	exon	240466058	240468111	1000	+	.	gene_id "MSTRG.108351"; transcript_id "MSTRG.108351.105"; exon_number "9";
chr2	StringTie	transcript	240456717	240468097	1000	+	.	gene_id "MSTRG.108351"; transcript_id "MSTRG.108351.106";
chr2	StringTie	exon	240456717	240459188	1000	+	.	gene_id "MSTRG.108351"; transcript_id "MSTRG.108351.106"; exon_number "1";
chr2	StringTie	exon	240460059	240461830	1000	+	.	gene_id "MSTRG.108351"; transcript_id "MSTRG.108351.106"; exon_number "2";
chr2	StringTie	exon	240462191	240462582	1000	+	.	gene_id "MSTRG.108351"; transcript_id "MSTRG.108351.106"; exon_number "3";
chr2	StringTie	exon	240463347	240463512	1000	+	.	gene_id "MSTRG.108351"; transcript_id "MSTRG.108351.106"; exon_number "4";
chr2	StringTie	exon	240464616	240464746	1000	+	.	gene_id "MSTRG.108351"; transcript_id "MSTRG.108351.106"; exon_number "5";
chr2	StringTie	exon	240464856	240464975	1000	+	.	gene_id "MSTRG.108351"; transcript_id "MSTRG.108351.106"; exon_number "6";
chr2	StringTie	exon	240465077	240465210	1000	+	.	gene_id "MSTRG.108351"; transcript_id "MSTRG.108351.106"; exon_number "7";
chr2	StringTie	exon	240465473	240465648	1000	+	.	gene_id "MSTRG.108351"; transcript_id "MSTRG.108351.106"; exon_number "8";
chr2	StringTie	exon	240466058	240466369	1000	+	.	gene_id "MSTRG.108351"; transcript_id "MSTRG.108351.106"; exon_number "9";
chr2	StringTie	exon	240466446	240468097	1000	+	.	gene_id "MSTRG.108351"; transcript_id "MSTRG.108351.106"; exon_number "10";
chr2	StringTie	transcript	240457346	240468107	1000	+	.	gene_id "MSTRG.108351"; transcript_id "MSTRG.108351.107";
chr2	StringTie	exon	240457346	240458303	1000	+	.	gene_id "MSTRG.108351"; transcript_id "MSTRG.108351.107"; exon_number "1";
chr2	StringTie	exon	240459030	240459188	1000	+	.	gene_id "MSTRG.108351"; transcript_id "MSTRG.108351.107"; exon_number "2";
chr2	StringTie	exon	240462191	240462582	1000	+	.	gene_id "MSTRG.108351"; transcript_id "MSTRG.108351.107"; exon_number "3";
chr2	StringTie	exon	240463347	240463512	1000	+	.	gene_id "MSTRG.108351"; transcript_id "MSTRG.108351.107"; exon_number "4";
chr2	StringTie	exon	240464616	240464746	1000	+	.	gene_id "MSTRG.108351"; transcript_id "MSTRG.108351.107"; exon_number "5";
chr2	StringTie	exon	240464856	240464975	1000	+	.	gene_id "MSTRG.108351"; transcript_id "MSTRG.108351.107"; exon_number "6";
chr2	StringTie	exon	240465077	240465210	1000	+	.	gene_id "MSTRG.108351"; transcript_id "MSTRG.108351.107"; exon_number "7";
chr2	StringTie	exon	240465473	240468107	1000	+	.	gene_id "MSTRG.108351"; transcript_id "MSTRG.108351.107"; exon_number "8";
chr2	StringTie	transcript	240457434	240468302	1000	+	.	gene_id "MSTRG.108351"; transcript_id "MSTRG.108351.108";
chr2	StringTie	exon	240457434	240457469	1000	+	.	gene_id "MSTRG.108351"; transcript_id "MSTRG.108351.108"; exon_number "1";
chr2	StringTie	exon	240459030	240459188	1000	+	.	gene_id "MSTRG.108351"; transcript_id "MSTRG.108351.108"; exon_number "2";
chr2	StringTie	exon	240462191	240462582	1000	+	.	gene_id "MSTRG.108351"; transcript_id "MSTRG.108351.108"; exon_number "3";
chr2	StringTie	exon	240463347	240464975	1000	+	.	gene_id "MSTRG.108351"; transcript_id "MSTRG.108351.108"; exon_number "4";
chr2	StringTie	exon	240465077	240465210	1000	+	.	gene_id "MSTRG.108351"; transcript_id "MSTRG.108351.108"; exon_number "5";
chr2	StringTie	exon	240465473	240468302	1000	+	.	gene_id "MSTRG.108351"; transcript_id "MSTRG.108351.108"; exon_number "6";
chr2	StringTie	transcript	240457434	240479100	1000	+	.	gene_id "MSTRG.108351"; transcript_id "MSTRG.108351.109";
chr2	StringTie	exon	240457434	240457469	1000	+	.	gene_id "MSTRG.108351"; transcript_id "MSTRG.108351.109"; exon_number "1";
chr2	StringTie	exon	240459030	240459188	1000	+	.	gene_id "MSTRG.108351"; transcript_id "MSTRG.108351.109"; exon_number "2";
chr2	StringTie	exon	240462191	240462582	1000	+	.	gene_id "MSTRG.108351"; transcript_id "MSTRG.108351.109"; exon_number "3";
chr2	StringTie	exon	240463347	240463512	1000	+	.	gene_id "MSTRG.108351"; transcript_id "MSTRG.108351.109"; exon_number "4";
chr2	StringTie	exon	240464616	240464975	1000	+	.	gene_id "MSTRG.108351"; transcript_id "MSTRG.108351.109"; exon_number "5";
chr2	StringTie	exon	240465077	240479100	1000	+	.	gene_id "MSTRG.108351"; transcript_id "MSTRG.108351.109"; exon_number "6";
chr2	StringTie	transcript	240435310	240468095	1000	+	.	gene_id "MSTRG.108351"; transcript_id "MSTRG.108351.11";
chr2	StringTie	exon	240435310	240436084	1000	+	.	gene_id "MSTRG.108351"; transcript_id "MSTRG.108351.11"; exon_number "1";
chr2	StringTie	exon	240459030	240459154	1000	+	.	gene_id "MSTRG.108351"; transcript_id "MSTRG.108351.11"; exon_number "2";
chr2	StringTie	exon	240464948	240464975	1000	+	.	gene_id "MSTRG.108351"; transcript_id "MSTRG.108351.11"; exon_number "3";
chr2	StringTie	exon	240465077	240465648	1000	+	.	gene_id "MSTRG.108351"; transcript_id "MSTRG.108351.11"; exon_number "4";
chr2	StringTie	exon	240466058	240468095	1000	+	.	gene_id "MSTRG.108351"; transcript_id "MSTRG.108351.11"; exon_number "5";
chr2	StringTie	transcript	240457434	240468107	1000	+	.	gene_id "MSTRG.108351"; transcript_id "MSTRG.108351.110";
chr2	StringTie	exon	240457434	240457469	1000	+	.	gene_id "MSTRG.108351"; transcript_id "MSTRG.108351.110"; exon_number "1";
chr2	StringTie	exon	240459030	240459188	1000	+	.	gene_id "MSTRG.108351"; transcript_id "MSTRG.108351.110"; exon_number "2";
chr2	StringTie	exon	240462191	240462582	1000	+	.	gene_id "MSTRG.108351"; transcript_id "MSTRG.108351.110"; exon_number "3";
chr2	StringTie	exon	240463347	240463512	1000	+	.	gene_id "MSTRG.108351"; transcript_id "MSTRG.108351.110"; exon_number "4";
chr2	StringTie	exon	240464616	240464746	1000	+	.	gene_id "MSTRG.108351"; transcript_id "MSTRG.108351.110"; exon_number "5";
chr2	StringTie	exon	240464856	240465210	1000	+	.	gene_id "MSTRG.108351"; transcript_id "MSTRG.108351.110"; exon_number "6";
chr2	StringTie	exon	240465473	240468107	1000	+	.	gene_id "MSTRG.108351"; transcript_id "MSTRG.108351.110"; exon_number "7";
chr2	StringTie	transcript	240457434	240468094	1000	+	.	gene_id "MSTRG.108351"; transcript_id "MSTRG.108351.111";
chr2	StringTie	exon	240457434	240457469	1000	+	.	gene_id "MSTRG.108351"; transcript_id "MSTRG.108351.111"; exon_number "1";
chr2	StringTie	exon	240459030	240459188	1000	+	.	gene_id "MSTRG.108351"; transcript_id "MSTRG.108351.111"; exon_number "2";
chr2	StringTie	exon	240462191	240462582	1000	+	.	gene_id "MSTRG.108351"; transcript_id "MSTRG.108351.111"; exon_number "3";
chr2	StringTie	exon	240463347	240463512	1000	+	.	gene_id "MSTRG.108351"; transcript_id "MSTRG.108351.111"; exon_number "4";
chr2	StringTie	exon	240464616	240464746	1000	+	.	gene_id "MSTRG.108351"; transcript_id "MSTRG.108351.111"; exon_number "5";
chr2	StringTie	exon	240464856	240464975	1000	+	.	gene_id "MSTRG.108351"; transcript_id "MSTRG.108351.111"; exon_number "6";
chr2	StringTie	exon	240465077	240465210	1000	+	.	gene_id "MSTRG.108351"; transcript_id "MSTRG.108351.111"; exon_number "7";
chr2	StringTie	exon	240465473	240468094	1000	+	.	gene_id "MSTRG.108351"; transcript_id "MSTRG.108351.111"; exon_number "8";
chr2	StringTie	transcript	240457434	240468107	1000	+	.	gene_id "MSTRG.108351"; transcript_id "MSTRG.108351.112";
chr2	StringTie	exon	240457434	240457469	1000	+	.	gene_id "MSTRG.108351"; transcript_id "MSTRG.108351.112"; exon_number "1";
chr2	StringTie	exon	240459030	240459188	1000	+	.	gene_id "MSTRG.108351"; transcript_id "MSTRG.108351.112"; exon_number "2";
chr2	StringTie	exon	240462191	240462582	1000	+	.	gene_id "MSTRG.108351"; transcript_id "MSTRG.108351.112"; exon_number "3";
chr2	StringTie	exon	240463347	240463512	1000	+	.	gene_id "MSTRG.108351"; transcript_id "MSTRG.108351.112"; exon_number "4";
chr2	StringTie	exon	240464616	240464746	1000	+	.	gene_id "MSTRG.108351"; transcript_id "MSTRG.108351.112"; exon_number "5";
chr2	StringTie	exon	240464856	240464975	1000	+	.	gene_id "MSTRG.108351"; transcript_id "MSTRG.108351.112"; exon_number "6";
chr2	StringTie	exon	240465077	240465210	1000	+	.	gene_id "MSTRG.108351"; transcript_id "MSTRG.108351.112"; exon_number "7";
chr2	StringTie	exon	240465473	240465765	1000	+	.	gene_id "MSTRG.108351"; transcript_id "MSTRG.108351.112"; exon_number "8";
chr2	StringTie	exon	240466058	240468107	1000	+	.	gene_id "MSTRG.108351"; transcript_id "MSTRG.108351.112"; exon_number "9";
chr2	StringTie	transcript	240457879	240468094	1000	+	.	gene_id "MSTRG.108351"; transcript_id "MSTRG.108351.114";
chr2	StringTie	exon	240457879	240458117	1000	+	.	gene_id "MSTRG.108351"; transcript_id "MSTRG.108351.114"; exon_number "1";
chr2	StringTie	exon	240459030	240459188	1000	+	.	gene_id "MSTRG.108351"; transcript_id "MSTRG.108351.114"; exon_number "2";
chr2	StringTie	exon	240462191	240462582	1000	+	.	gene_id "MSTRG.108351"; transcript_id "MSTRG.108351.114"; exon_number "3";
chr2	StringTie	exon	240463347	240463512	1000	+	.	gene_id "MSTRG.108351"; transcript_id "MSTRG.108351.114"; exon_number "4";
chr2	StringTie	exon	240464616	240464746	1000	+	.	gene_id "MSTRG.108351"; transcript_id "MSTRG.108351.114"; exon_number "5";
chr2	StringTie	exon	240464856	240464975	1000	+	.	gene_id "MSTRG.108351"; transcript_id "MSTRG.108351.114"; exon_number "6";
chr2	StringTie	exon	240465077	240465210	1000	+	.	gene_id "MSTRG.108351"; transcript_id "MSTRG.108351.114"; exon_number "7";
chr2	StringTie	exon	240465473	240465648	1000	+	.	gene_id "MSTRG.108351"; transcript_id "MSTRG.108351.114"; exon_number "8";
chr2	StringTie	exon	240466058	240466432	1000	+	.	gene_id "MSTRG.108351"; transcript_id "MSTRG.108351.114"; exon_number "9";
chr2	StringTie	exon	240466508	240468094	1000	+	.	gene_id "MSTRG.108351"; transcript_id "MSTRG.108351.114"; exon_number "10";
chr2	StringTie	transcript	240457965	240468201	1000	+	.	gene_id "MSTRG.108351"; transcript_id "MSTRG.108351.115";
chr2	StringTie	exon	240457965	240458117	1000	+	.	gene_id "MSTRG.108351"; transcript_id "MSTRG.108351.115"; exon_number "1";
chr2	StringTie	exon	240459030	240459188	1000	+	.	gene_id "MSTRG.108351"; transcript_id "MSTRG.108351.115"; exon_number "2";
chr2	StringTie	exon	240462191	240462582	1000	+	.	gene_id "MSTRG.108351"; transcript_id "MSTRG.108351.115"; exon_number "3";
chr2	StringTie	exon	240463347	240463512	1000	+	.	gene_id "MSTRG.108351"; transcript_id "MSTRG.108351.115"; exon_number "4";
chr2	StringTie	exon	240464616	240464746	1000	+	.	gene_id "MSTRG.108351"; transcript_id "MSTRG.108351.115"; exon_number "5";
chr2	StringTie	exon	240464856	240464975	1000	+	.	gene_id "MSTRG.108351"; transcript_id "MSTRG.108351.115"; exon_number "6";
chr2	StringTie	exon	240465077	240465210	1000	+	.	gene_id "MSTRG.108351"; transcript_id "MSTRG.108351.115"; exon_number "7";
chr2	StringTie	exon	240465473	240468201	1000	+	.	gene_id "MSTRG.108351"; transcript_id "MSTRG.108351.115"; exon_number "8";
chr2	StringTie	transcript	240457965	240468107	1000	+	.	gene_id "MSTRG.108351"; transcript_id "MSTRG.108351.116";
chr2	StringTie	exon	240457965	240458117	1000	+	.	gene_id "MSTRG.108351"; transcript_id "MSTRG.108351.116"; exon_number "1";
chr2	StringTie	exon	240459030	240459188	1000	+	.	gene_id "MSTRG.108351"; transcript_id "MSTRG.108351.116"; exon_number "2";
chr2	StringTie	exon	240462191	240462582	1000	+	.	gene_id "MSTRG.108351"; transcript_id "MSTRG.108351.116"; exon_number "3";
chr2	StringTie	exon	240463347	240463512	1000	+	.	gene_id "MSTRG.108351"; transcript_id "MSTRG.108351.116"; exon_number "4";
chr2	StringTie	exon	240464616	240464746	1000	+	.	gene_id "MSTRG.108351"; transcript_id "MSTRG.108351.116"; exon_number "5";
chr2	StringTie	exon	240464856	240465210	1000	+	.	gene_id "MSTRG.108351"; transcript_id "MSTRG.108351.116"; exon_number "6";
chr2	StringTie	exon	240465473	240465648	1000	+	.	gene_id "MSTRG.108351"; transcript_id "MSTRG.108351.116"; exon_number "7";
chr2	StringTie	exon	240466058	240468107	1000	+	.	gene_id "MSTRG.108351"; transcript_id "MSTRG.108351.116"; exon_number "8";
chr2	StringTie	transcript	240457965	240468121	1000	+	.	gene_id "MSTRG.108351"; transcript_id "MSTRG.108351.117";
chr2	StringTie	exon	240457965	240458117	1000	+	.	gene_id "MSTRG.108351"; transcript_id "MSTRG.108351.117"; exon_number "1";
chr2	StringTie	exon	240459030	240459188	1000	+	.	gene_id "MSTRG.108351"; transcript_id "MSTRG.108351.117"; exon_number "2";
chr2	StringTie	exon	240462191	240462582	1000	+	.	gene_id "MSTRG.108351"; transcript_id "MSTRG.108351.117"; exon_number "3";
chr2	StringTie	exon	240463347	240463512	1000	+	.	gene_id "MSTRG.108351"; transcript_id "MSTRG.108351.117"; exon_number "4";
chr2	StringTie	exon	240464616	240464746	1000	+	.	gene_id "MSTRG.108351"; transcript_id "MSTRG.108351.117"; exon_number "5";
chr2	StringTie	exon	240464856	240464975	1000	+	.	gene_id "MSTRG.108351"; transcript_id "MSTRG.108351.117"; exon_number "6";
chr2	StringTie	exon	240465077	240465210	1000	+	.	gene_id "MSTRG.108351"; transcript_id "MSTRG.108351.117"; exon_number "7";
chr2	StringTie	exon	240465473	240465686	1000	+	.	gene_id "MSTRG.108351"; transcript_id "MSTRG.108351.117"; exon_number "8";
chr2	StringTie	exon	240466058	240468121	1000	+	.	gene_id "MSTRG.108351"; transcript_id "MSTRG.108351.117"; exon_number "9";
chr2	StringTie	transcript	240458187	240468165	1000	+	.	gene_id "MSTRG.108351"; transcript_id "MSTRG.108351.119";
chr2	StringTie	exon	240458187	240459188	1000	+	.	gene_id "MSTRG.108351"; transcript_id "MSTRG.108351.119"; exon_number "1";
chr2	StringTie	exon	240462191	240462582	1000	+	.	gene_id "MSTRG.108351"; transcript_id "MSTRG.108351.119"; exon_number "2";
chr2	StringTie	exon	240463347	240464746	1000	+	.	gene_id "MSTRG.108351"; transcript_id "MSTRG.108351.119"; exon_number "3";
chr2	StringTie	exon	240464856	240464975	1000	+	.	gene_id "MSTRG.108351"; transcript_id "MSTRG.108351.119"; exon_number "4";
chr2	StringTie	exon	240465077	240465210	1000	+	.	gene_id "MSTRG.108351"; transcript_id "MSTRG.108351.119"; exon_number "5";
chr2	StringTie	exon	240465473	240465648	1000	+	.	gene_id "MSTRG.108351"; transcript_id "MSTRG.108351.119"; exon_number "6";
chr2	StringTie	exon	240466058	240467572	1000	+	.	gene_id "MSTRG.108351"; transcript_id "MSTRG.108351.119"; exon_number "7";
chr2	StringTie	exon	240467602	240468165	1000	+	.	gene_id "MSTRG.108351"; transcript_id "MSTRG.108351.119"; exon_number "8";
chr2	StringTie	transcript	240435313	240468076	1000	+	.	gene_id "MSTRG.108351"; transcript_id "MSTRG.108351.12";
chr2	StringTie	exon	240435313	240436084	1000	+	.	gene_id "MSTRG.108351"; transcript_id "MSTRG.108351.12"; exon_number "1";
chr2	StringTie	exon	240459030	240459154	1000	+	.	gene_id "MSTRG.108351"; transcript_id "MSTRG.108351.12"; exon_number "2";
chr2	StringTie	exon	240462235	240462582	1000	+	.	gene_id "MSTRG.108351"; transcript_id "MSTRG.108351.12"; exon_number "3";
chr2	StringTie	exon	240463347	240463481	1000	+	.	gene_id "MSTRG.108351"; transcript_id "MSTRG.108351.12"; exon_number "4";
chr2	StringTie	exon	240465472	240465879	1000	+	.	gene_id "MSTRG.108351"; transcript_id "MSTRG.108351.12"; exon_number "5";
chr2	StringTie	exon	240467787	240468076	1000	+	.	gene_id "MSTRG.108351"; transcript_id "MSTRG.108351.12"; exon_number "6";
chr2	StringTie	transcript	240458525	240468083	1000	+	.	gene_id "MSTRG.108351"; transcript_id "MSTRG.108351.121";
chr2	StringTie	exon	240458525	240458553	1000	+	.	gene_id "MSTRG.108351"; transcript_id "MSTRG.108351.121"; exon_number "1";
chr2	StringTie	exon	240459030	240459188	1000	+	.	gene_id "MSTRG.108351"; transcript_id "MSTRG.108351.121"; exon_number "2";
chr2	StringTie	exon	240462191	240462582	1000	+	.	gene_id "MSTRG.108351"; transcript_id "MSTRG.108351.121"; exon_number "3";
chr2	StringTie	exon	240463347	240463512	1000	+	.	gene_id "MSTRG.108351"; transcript_id "MSTRG.108351.121"; exon_number "4";
chr2	StringTie	exon	240464616	240464746	1000	+	.	gene_id "MSTRG.108351"; transcript_id "MSTRG.108351.121"; exon_number "5";
chr2	StringTie	exon	240464856	240464975	1000	+	.	gene_id "MSTRG.108351"; transcript_id "MSTRG.108351.121"; exon_number "6";
chr2	StringTie	exon	240465077	240465210	1000	+	.	gene_id "MSTRG.108351"; transcript_id "MSTRG.108351.121"; exon_number "7";
chr2	StringTie	exon	240465473	240465648	1000	+	.	gene_id "MSTRG.108351"; transcript_id "MSTRG.108351.121"; exon_number "8";
chr2	StringTie	exon	240466058	240468083	1000	+	.	gene_id "MSTRG.108351"; transcript_id "MSTRG.108351.121"; exon_number "9";
chr2	StringTie	transcript	240460048	240468494	1000	+	.	gene_id "MSTRG.108351"; transcript_id "MSTRG.108351.122";
chr2	StringTie	exon	240460048	240460199	1000	+	.	gene_id "MSTRG.108351"; transcript_id "MSTRG.108351.122"; exon_number "1";
chr2	StringTie	exon	240462191	240462582	1000	+	.	gene_id "MSTRG.108351"; transcript_id "MSTRG.108351.122"; exon_number "2";
chr2	StringTie	exon	240463347	240464746	1000	+	.	gene_id "MSTRG.108351"; transcript_id "MSTRG.108351.122"; exon_number "3";
chr2	StringTie	exon	240464856	240465210	1000	+	.	gene_id "MSTRG.108351"; transcript_id "MSTRG.108351.122"; exon_number "4";
chr2	StringTie	exon	240465473	240468494	1000	+	.	gene_id "MSTRG.108351"; transcript_id "MSTRG.108351.122"; exon_number "5";
chr2	StringTie	transcript	240463321	240468079	1000	+	.	gene_id "MSTRG.108351"; transcript_id "MSTRG.108351.123";
chr2	StringTie	exon	240463321	240463512	1000	+	.	gene_id "MSTRG.108351"; transcript_id "MSTRG.108351.123"; exon_number "1";
chr2	StringTie	exon	240464616	240464746	1000	+	.	gene_id "MSTRG.108351"; transcript_id "MSTRG.108351.123"; exon_number "2";
chr2	StringTie	exon	240464835	240465654	1000	+	.	gene_id "MSTRG.108351"; transcript_id "MSTRG.108351.123"; exon_number "3";
chr2	StringTie	exon	240466058	240468079	1000	+	.	gene_id "MSTRG.108351"; transcript_id "MSTRG.108351.123"; exon_number "4";
chr2	StringTie	transcript	240463344	240468101	1000	+	.	gene_id "MSTRG.108351"; transcript_id "MSTRG.108351.124";
chr2	StringTie	exon	240463344	240463512	1000	+	.	gene_id "MSTRG.108351"; transcript_id "MSTRG.108351.124"; exon_number "1";
chr2	StringTie	exon	240464616	240464700	1000	+	.	gene_id "MSTRG.108351"; transcript_id "MSTRG.108351.124"; exon_number "2";
chr2	StringTie	exon	240466400	240468101	1000	+	.	gene_id "MSTRG.108351"; transcript_id "MSTRG.108351.124"; exon_number "3";
chr2	StringTie	transcript	240463344	240468107	1000	+	.	gene_id "MSTRG.108351"; transcript_id "MSTRG.108351.125";
chr2	StringTie	exon	240463344	240463512	1000	+	.	gene_id "MSTRG.108351"; transcript_id "MSTRG.108351.125"; exon_number "1";
chr2	StringTie	exon	240464616	240464628	1000	+	.	gene_id "MSTRG.108351"; transcript_id "MSTRG.108351.125"; exon_number "2";
chr2	StringTie	exon	240465539	240468107	1000	+	.	gene_id "MSTRG.108351"; transcript_id "MSTRG.108351.125"; exon_number "3";
chr2	StringTie	transcript	240463397	240468173	1000	+	.	gene_id "MSTRG.108351"; transcript_id "MSTRG.108351.126";
chr2	StringTie	exon	240463397	240463512	1000	+	.	gene_id "MSTRG.108351"; transcript_id "MSTRG.108351.126"; exon_number "1";
chr2	StringTie	exon	240464616	240464746	1000	+	.	gene_id "MSTRG.108351"; transcript_id "MSTRG.108351.126"; exon_number "2";
chr2	StringTie	exon	240464835	240464975	1000	+	.	gene_id "MSTRG.108351"; transcript_id "MSTRG.108351.126"; exon_number "3";
chr2	StringTie	exon	240465077	240465210	1000	+	.	gene_id "MSTRG.108351"; transcript_id "MSTRG.108351.126"; exon_number "4";
chr2	StringTie	exon	240465473	240465648	1000	+	.	gene_id "MSTRG.108351"; transcript_id "MSTRG.108351.126"; exon_number "5";
chr2	StringTie	exon	240466058	240467546	1000	+	.	gene_id "MSTRG.108351"; transcript_id "MSTRG.108351.126"; exon_number "6";
chr2	StringTie	exon	240467624	240468173	1000	+	.	gene_id "MSTRG.108351"; transcript_id "MSTRG.108351.126"; exon_number "7";
chr2	StringTie	transcript	240465459	240468166	1000	+	.	gene_id "MSTRG.108351"; transcript_id "MSTRG.108351.128";
chr2	StringTie	exon	240465459	240465527	1000	+	.	gene_id "MSTRG.108351"; transcript_id "MSTRG.108351.128"; exon_number "1";
chr2	StringTie	exon	240465588	240465648	1000	+	.	gene_id "MSTRG.108351"; transcript_id "MSTRG.108351.128"; exon_number "2";
chr2	StringTie	exon	240466058	240468166	1000	+	.	gene_id "MSTRG.108351"; transcript_id "MSTRG.108351.128"; exon_number "3";
chr2	StringTie	transcript	240465468	240468090	1000	+	.	gene_id "MSTRG.108351"; transcript_id "MSTRG.108351.129";
chr2	StringTie	exon	240465468	240465915	1000	+	.	gene_id "MSTRG.108351"; transcript_id "MSTRG.108351.129"; exon_number "1";
chr2	StringTie	exon	240466058	240468090	1000	+	.	gene_id "MSTRG.108351"; transcript_id "MSTRG.108351.129"; exon_number "2";
chr2	StringTie	transcript	240435342	240468217	1000	+	.	gene_id "MSTRG.108351"; transcript_id "MSTRG.108351.13";
chr2	StringTie	exon	240435342	240436084	1000	+	.	gene_id "MSTRG.108351"; transcript_id "MSTRG.108351.13"; exon_number "1";
chr2	StringTie	exon	240459030	240459188	1000	+	.	gene_id "MSTRG.108351"; transcript_id "MSTRG.108351.13"; exon_number "2";
chr2	StringTie	exon	240462191	240462314	1000	+	.	gene_id "MSTRG.108351"; transcript_id "MSTRG.108351.13"; exon_number "3";
chr2	StringTie	exon	240465473	240466369	1000	+	.	gene_id "MSTRG.108351"; transcript_id "MSTRG.108351.13"; exon_number "4";
chr2	StringTie	exon	240466446	240468217	1000	+	.	gene_id "MSTRG.108351"; transcript_id "MSTRG.108351.13"; exon_number "5";
chr2	StringTie	transcript	240465470	240468095	1000	+	.	gene_id "MSTRG.108351"; transcript_id "MSTRG.108351.130";
chr2	StringTie	exon	240465470	240465578	1000	+	.	gene_id "MSTRG.108351"; transcript_id "MSTRG.108351.130"; exon_number "1";
chr2	StringTie	exon	240466122	240468095	1000	+	.	gene_id "MSTRG.108351"; transcript_id "MSTRG.108351.130"; exon_number "2";
chr2	StringTie	transcript	240435342	240468103	1000	+	.	gene_id "MSTRG.108351"; transcript_id "MSTRG.108351.14";
chr2	StringTie	exon	240435342	240436084	1000	+	.	gene_id "MSTRG.108351"; transcript_id "MSTRG.108351.14"; exon_number "1";
chr2	StringTie	exon	240459030	240459188	1000	+	.	gene_id "MSTRG.108351"; transcript_id "MSTRG.108351.14"; exon_number "2";
chr2	StringTie	exon	240462191	240462582	1000	+	.	gene_id "MSTRG.108351"; transcript_id "MSTRG.108351.14"; exon_number "3";
chr2	StringTie	exon	240463347	240463426	1000	+	.	gene_id "MSTRG.108351"; transcript_id "MSTRG.108351.14"; exon_number "4";
chr2	StringTie	exon	240463479	240463512	1000	+	.	gene_id "MSTRG.108351"; transcript_id "MSTRG.108351.14"; exon_number "5";
chr2	StringTie	exon	240464616	240464746	1000	+	.	gene_id "MSTRG.108351"; transcript_id "MSTRG.108351.14"; exon_number "6";
chr2	StringTie	exon	240464856	240468103	1000	+	.	gene_id "MSTRG.108351"; transcript_id "MSTRG.108351.14"; exon_number "7";
chr2	StringTie	transcript	240435347	240468122	1000	+	.	gene_id "MSTRG.108351"; transcript_id "MSTRG.108351.15";
chr2	StringTie	exon	240435347	240436084	1000	+	.	gene_id "MSTRG.108351"; transcript_id "MSTRG.108351.15"; exon_number "1";
chr2	StringTie	exon	240459030	240459188	1000	+	.	gene_id "MSTRG.108351"; transcript_id "MSTRG.108351.15"; exon_number "2";
chr2	StringTie	exon	240462191	240462582	1000	+	.	gene_id "MSTRG.108351"; transcript_id "MSTRG.108351.15"; exon_number "3";
chr2	StringTie	exon	240463347	240463376	1000	+	.	gene_id "MSTRG.108351"; transcript_id "MSTRG.108351.15"; exon_number "4";
chr2	StringTie	exon	240465486	240465648	1000	+	.	gene_id "MSTRG.108351"; transcript_id "MSTRG.108351.15"; exon_number "5";
chr2	StringTie	exon	240466058	240468122	1000	+	.	gene_id "MSTRG.108351"; transcript_id "MSTRG.108351.15"; exon_number "6";
chr2	StringTie	transcript	240435349	240468084	1000	+	.	gene_id "MSTRG.108351"; transcript_id "MSTRG.108351.16";
chr2	StringTie	exon	240435349	240436084	1000	+	.	gene_id "MSTRG.108351"; transcript_id "MSTRG.108351.16"; exon_number "1";
chr2	StringTie	exon	240459030	240459188	1000	+	.	gene_id "MSTRG.108351"; transcript_id "MSTRG.108351.16"; exon_number "2";
chr2	StringTie	exon	240462191	240462582	1000	+	.	gene_id "MSTRG.108351"; transcript_id "MSTRG.108351.16"; exon_number "3";
chr2	StringTie	exon	240463347	240463512	1000	+	.	gene_id "MSTRG.108351"; transcript_id "MSTRG.108351.16"; exon_number "4";
chr2	StringTie	exon	240464616	240464746	1000	+	.	gene_id "MSTRG.108351"; transcript_id "MSTRG.108351.16"; exon_number "5";
chr2	StringTie	exon	240464856	240464975	1000	+	.	gene_id "MSTRG.108351"; transcript_id "MSTRG.108351.16"; exon_number "6";
chr2	StringTie	exon	240465077	240465206	1000	+	.	gene_id "MSTRG.108351"; transcript_id "MSTRG.108351.16"; exon_number "7";
chr2	StringTie	exon	240467602	240468084	1000	+	.	gene_id "MSTRG.108351"; transcript_id "MSTRG.108351.16"; exon_number "8";
chr2	StringTie	transcript	240435352	240468080	1000	+	.	gene_id "MSTRG.108351"; transcript_id "MSTRG.108351.17";
chr2	StringTie	exon	240435352	240436084	1000	+	.	gene_id "MSTRG.108351"; transcript_id "MSTRG.108351.17"; exon_number "1";
chr2	StringTie	exon	240459030	240459188	1000	+	.	gene_id "MSTRG.108351"; transcript_id "MSTRG.108351.17"; exon_number "2";
chr2	StringTie	exon	240462191	240462582	1000	+	.	gene_id "MSTRG.108351"; transcript_id "MSTRG.108351.17"; exon_number "3";
chr2	StringTie	exon	240463347	240463512	1000	+	.	gene_id "MSTRG.108351"; transcript_id "MSTRG.108351.17"; exon_number "4";
chr2	StringTie	exon	240464616	240464740	1000	+	.	gene_id "MSTRG.108351"; transcript_id "MSTRG.108351.17"; exon_number "5";
chr2	StringTie	exon	240466112	240468080	1000	+	.	gene_id "MSTRG.108351"; transcript_id "MSTRG.108351.17"; exon_number "6";
chr2	StringTie	transcript	240435355	240468124	1000	+	.	gene_id "MSTRG.108351"; transcript_id "MSTRG.108351.18";
chr2	StringTie	exon	240435355	240436084	1000	+	.	gene_id "MSTRG.108351"; transcript_id "MSTRG.108351.18"; exon_number "1";
chr2	StringTie	exon	240459030	240459188	1000	+	.	gene_id "MSTRG.108351"; transcript_id "MSTRG.108351.18"; exon_number "2";
chr2	StringTie	exon	240462191	240462227	1000	+	.	gene_id "MSTRG.108351"; transcript_id "MSTRG.108351.18"; exon_number "3";
chr2	StringTie	exon	240466829	240468124	1000	+	.	gene_id "MSTRG.108351"; transcript_id "MSTRG.108351.18"; exon_number "4";
chr2	StringTie	transcript	240435355	240468129	1000	+	.	gene_id "MSTRG.108351"; transcript_id "MSTRG.108351.19";
chr2	StringTie	exon	240435355	240436084	1000	+	.	gene_id "MSTRG.108351"; transcript_id "MSTRG.108351.19"; exon_number "1";
chr2	StringTie	exon	240459030	240459188	1000	+	.	gene_id "MSTRG.108351"; transcript_id "MSTRG.108351.19"; exon_number "2";
chr2	StringTie	exon	240462191	240462314	1000	+	.	gene_id "MSTRG.108351"; transcript_id "MSTRG.108351.19"; exon_number "3";
chr2	StringTie	exon	240466058	240468129	1000	+	.	gene_id "MSTRG.108351"; transcript_id "MSTRG.108351.19"; exon_number "4";
chr2	StringTie	transcript	240435041	240468446	1000	+	.	gene_id "MSTRG.108351"; transcript_id "MSTRG.108351.2";
chr2	StringTie	exon	240435041	240436084	1000	+	.	gene_id "MSTRG.108351"; transcript_id "MSTRG.108351.2"; exon_number "1";
chr2	StringTie	exon	240459030	240459188	1000	+	.	gene_id "MSTRG.108351"; transcript_id "MSTRG.108351.2"; exon_number "2";
chr2	StringTie	exon	240462191	240462582	1000	+	.	gene_id "MSTRG.108351"; transcript_id "MSTRG.108351.2"; exon_number "3";
chr2	StringTie	exon	240463347	240463512	1000	+	.	gene_id "MSTRG.108351"; transcript_id "MSTRG.108351.2"; exon_number "4";
chr2	StringTie	exon	240464616	240464746	1000	+	.	gene_id "MSTRG.108351"; transcript_id "MSTRG.108351.2"; exon_number "5";
chr2	StringTie	exon	240464856	240464975	1000	+	.	gene_id "MSTRG.108351"; transcript_id "MSTRG.108351.2"; exon_number "6";
chr2	StringTie	exon	240465077	240465648	1000	+	.	gene_id "MSTRG.108351"; transcript_id "MSTRG.108351.2"; exon_number "7";
chr2	StringTie	exon	240466058	240466369	1000	+	.	gene_id "MSTRG.108351"; transcript_id "MSTRG.108351.2"; exon_number "8";
chr2	StringTie	exon	240466446	240467102	1000	+	.	gene_id "MSTRG.108351"; transcript_id "MSTRG.108351.2"; exon_number "9";
chr2	StringTie	exon	240467299	240468446	1000	+	.	gene_id "MSTRG.108351"; transcript_id "MSTRG.108351.2"; exon_number "10";
chr2	StringTie	transcript	240435357	240468105	1000	+	.	gene_id "MSTRG.108351"; transcript_id "MSTRG.108351.20";
chr2	StringTie	exon	240435357	240436084	1000	+	.	gene_id "MSTRG.108351"; transcript_id "MSTRG.108351.20"; exon_number "1";
chr2	StringTie	exon	240459030	240459188	1000	+	.	gene_id "MSTRG.108351"; transcript_id "MSTRG.108351.20"; exon_number "2";
chr2	StringTie	exon	240462191	240462582	1000	+	.	gene_id "MSTRG.108351"; transcript_id "MSTRG.108351.20"; exon_number "3";
chr2	StringTie	exon	240463347	240463365	1000	+	.	gene_id "MSTRG.108351"; transcript_id "MSTRG.108351.20"; exon_number "4";
chr2	StringTie	exon	240466073	240468105	1000	+	.	gene_id "MSTRG.108351"; transcript_id "MSTRG.108351.20"; exon_number "5";
chr2	StringTie	transcript	240435359	240468079	1000	+	.	gene_id "MSTRG.108351"; transcript_id "MSTRG.108351.21";
chr2	StringTie	exon	240435359	240435852	1000	+	.	gene_id "MSTRG.108351"; transcript_id "MSTRG.108351.21"; exon_number "1";
chr2	StringTie	exon	240435882	240436084	1000	+	.	gene_id "MSTRG.108351"; transcript_id "MSTRG.108351.21"; exon_number "2";
chr2	StringTie	exon	240459030	240459188	1000	+	.	gene_id "MSTRG.108351"; transcript_id "MSTRG.108351.21"; exon_number "3";
chr2	StringTie	exon	240462191	240462582	1000	+	.	gene_id "MSTRG.108351"; transcript_id "MSTRG.108351.21"; exon_number "4";
chr2	StringTie	exon	240463347	240463512	1000	+	.	gene_id "MSTRG.108351"; transcript_id "MSTRG.108351.21"; exon_number "5";
chr2	StringTie	exon	240464616	240464746	1000	+	.	gene_id "MSTRG.108351"; transcript_id "MSTRG.108351.21"; exon_number "6";
chr2	StringTie	exon	240464856	240464975	1000	+	.	gene_id "MSTRG.108351"; transcript_id "MSTRG.108351.21"; exon_number "7";
chr2	StringTie	exon	240465077	240465210	1000	+	.	gene_id "MSTRG.108351"; transcript_id "MSTRG.108351.21"; exon_number "8";
chr2	StringTie	exon	240465473	240465527	1000	+	.	gene_id "MSTRG.108351"; transcript_id "MSTRG.108351.21"; exon_number "9";
chr2	StringTie	exon	240466120	240468079	1000	+	.	gene_id "MSTRG.108351"; transcript_id "MSTRG.108351.21"; exon_number "10";
chr2	StringTie	transcript	240435365	240468276	1000	+	.	gene_id "MSTRG.108351"; transcript_id "MSTRG.108351.22";
chr2	StringTie	exon	240435365	240436084	1000	+	.	gene_id "MSTRG.108351"; transcript_id "MSTRG.108351.22"; exon_number "1";
chr2	StringTie	exon	240459030	240459188	1000	+	.	gene_id "MSTRG.108351"; transcript_id "MSTRG.108351.22"; exon_number "2";
chr2	StringTie	exon	240462191	240462582	1000	+	.	gene_id "MSTRG.108351"; transcript_id "MSTRG.108351.22"; exon_number "3";
chr2	StringTie	exon	240463347	240463512	1000	+	.	gene_id "MSTRG.108351"; transcript_id "MSTRG.108351.22"; exon_number "4";
chr2	StringTie	exon	240464616	240464746	1000	+	.	gene_id "MSTRG.108351"; transcript_id "MSTRG.108351.22"; exon_number "5";
chr2	StringTie	exon	240464856	240464975	1000	+	.	gene_id "MSTRG.108351"; transcript_id "MSTRG.108351.22"; exon_number "6";
chr2	StringTie	exon	240465077	240465209	1000	+	.	gene_id "MSTRG.108351"; transcript_id "MSTRG.108351.22"; exon_number "7";
chr2	StringTie	exon	240465473	240466369	1000	+	.	gene_id "MSTRG.108351"; transcript_id "MSTRG.108351.22"; exon_number "8";
chr2	StringTie	exon	240466446	240468276	1000	+	.	gene_id "MSTRG.108351"; transcript_id "MSTRG.108351.22"; exon_number "9";
chr2	StringTie	transcript	240435369	240468148	1000	+	.	gene_id "MSTRG.108351"; transcript_id "MSTRG.108351.23";
chr2	StringTie	exon	240435369	240436084	1000	+	.	gene_id "MSTRG.108351"; transcript_id "MSTRG.108351.23"; exon_number "1";
chr2	StringTie	exon	240459030	240459188	1000	+	.	gene_id "MSTRG.108351"; transcript_id "MSTRG.108351.23"; exon_number "2";
chr2	StringTie	exon	240462191	240462582	1000	+	.	gene_id "MSTRG.108351"; transcript_id "MSTRG.108351.23"; exon_number "3";
chr2	StringTie	exon	240463347	240463512	1000	+	.	gene_id "MSTRG.108351"; transcript_id "MSTRG.108351.23"; exon_number "4";
chr2	StringTie	exon	240464616	240464746	1000	+	.	gene_id "MSTRG.108351"; transcript_id "MSTRG.108351.23"; exon_number "5";
chr2	StringTie	exon	240464856	240464975	1000	+	.	gene_id "MSTRG.108351"; transcript_id "MSTRG.108351.23"; exon_number "6";
chr2	StringTie	exon	240465077	240465210	1000	+	.	gene_id "MSTRG.108351"; transcript_id "MSTRG.108351.23"; exon_number "7";
chr2	StringTie	exon	240465473	240465648	1000	+	.	gene_id "MSTRG.108351"; transcript_id "MSTRG.108351.23"; exon_number "8";
chr2	StringTie	exon	240465996	240468148	1000	+	.	gene_id "MSTRG.108351"; transcript_id "MSTRG.108351.23"; exon_number "9";
chr2	StringTie	transcript	240435408	240468373	1000	+	.	gene_id "MSTRG.108351"; transcript_id "MSTRG.108351.24";
chr2	StringTie	exon	240435408	240436084	1000	+	.	gene_id "MSTRG.108351"; transcript_id "MSTRG.108351.24"; exon_number "1";
chr2	StringTie	exon	240459030	240459154	1000	+	.	gene_id "MSTRG.108351"; transcript_id "MSTRG.108351.24"; exon_number "2";
chr2	StringTie	exon	240462235	240462582	1000	+	.	gene_id "MSTRG.108351"; transcript_id "MSTRG.108351.24"; exon_number "3";
chr2	StringTie	exon	240463347	240463512	1000	+	.	gene_id "MSTRG.108351"; transcript_id "MSTRG.108351.24"; exon_number "4";
chr2	StringTie	exon	240464616	240464746	1000	+	.	gene_id "MSTRG.108351"; transcript_id "MSTRG.108351.24"; exon_number "5";
chr2	StringTie	exon	240464856	240464975	1000	+	.	gene_id "MSTRG.108351"; transcript_id "MSTRG.108351.24"; exon_number "6";
chr2	StringTie	exon	240465077	240465210	1000	+	.	gene_id "MSTRG.108351"; transcript_id "MSTRG.108351.24"; exon_number "7";
chr2	StringTie	exon	240465473	240465648	1000	+	.	gene_id "MSTRG.108351"; transcript_id "MSTRG.108351.24"; exon_number "8";
chr2	StringTie	exon	240466058	240466369	1000	+	.	gene_id "MSTRG.108351"; transcript_id "MSTRG.108351.24"; exon_number "9";
chr2	StringTie	exon	240466446	240468373	1000	+	.	gene_id "MSTRG.108351"; transcript_id "MSTRG.108351.24"; exon_number "10";
chr2	StringTie	transcript	240435410	240468096	1000	+	.	gene_id "MSTRG.108351"; transcript_id "MSTRG.108351.25";
chr2	StringTie	exon	240435410	240436084	1000	+	.	gene_id "MSTRG.108351"; transcript_id "MSTRG.108351.25"; exon_number "1";
chr2	StringTie	exon	240459030	240459188	1000	+	.	gene_id "MSTRG.108351"; transcript_id "MSTRG.108351.25"; exon_number "2";
chr2	StringTie	exon	240462191	240462582	1000	+	.	gene_id "MSTRG.108351"; transcript_id "MSTRG.108351.25"; exon_number "3";
chr2	StringTie	exon	240463347	240463512	1000	+	.	gene_id "MSTRG.108351"; transcript_id "MSTRG.108351.25"; exon_number "4";
chr2	StringTie	exon	240464616	240464746	1000	+	.	gene_id "MSTRG.108351"; transcript_id "MSTRG.108351.25"; exon_number "5";
chr2	StringTie	exon	240464856	240464975	1000	+	.	gene_id "MSTRG.108351"; transcript_id "MSTRG.108351.25"; exon_number "6";
chr2	StringTie	exon	240465077	240465210	1000	+	.	gene_id "MSTRG.108351"; transcript_id "MSTRG.108351.25"; exon_number "7";
chr2	StringTie	exon	240465473	240467682	1000	+	.	gene_id "MSTRG.108351"; transcript_id "MSTRG.108351.25"; exon_number "8";
chr2	StringTie	exon	240467722	240468096	1000	+	.	gene_id "MSTRG.108351"; transcript_id "MSTRG.108351.25"; exon_number "9";
chr2	StringTie	transcript	240435421	240468370	1000	+	.	gene_id "MSTRG.108351"; transcript_id "MSTRG.108351.26";
chr2	StringTie	exon	240435421	240436084	1000	+	.	gene_id "MSTRG.108351"; transcript_id "MSTRG.108351.26"; exon_number "1";
chr2	StringTie	exon	240459030	240459188	1000	+	.	gene_id "MSTRG.108351"; transcript_id "MSTRG.108351.26"; exon_number "2";
chr2	StringTie	exon	240462191	240462582	1000	+	.	gene_id "MSTRG.108351"; transcript_id "MSTRG.108351.26"; exon_number "3";
chr2	StringTie	exon	240463347	240463512	1000	+	.	gene_id "MSTRG.108351"; transcript_id "MSTRG.108351.26"; exon_number "4";
chr2	StringTie	exon	240464616	240464746	1000	+	.	gene_id "MSTRG.108351"; transcript_id "MSTRG.108351.26"; exon_number "5";
chr2	StringTie	exon	240464856	240464975	1000	+	.	gene_id "MSTRG.108351"; transcript_id "MSTRG.108351.26"; exon_number "6";
chr2	StringTie	exon	240465077	240465210	1000	+	.	gene_id "MSTRG.108351"; transcript_id "MSTRG.108351.26"; exon_number "7";
chr2	StringTie	exon	240465473	240465648	1000	+	.	gene_id "MSTRG.108351"; transcript_id "MSTRG.108351.26"; exon_number "8";
chr2	StringTie	exon	240466058	240466369	1000	+	.	gene_id "MSTRG.108351"; transcript_id "MSTRG.108351.26"; exon_number "9";
chr2	StringTie	exon	240466446	240467209	1000	+	.	gene_id "MSTRG.108351"; transcript_id "MSTRG.108351.26"; exon_number "10";
chr2	StringTie	exon	240467251	240468370	1000	+	.	gene_id "MSTRG.108351"; transcript_id "MSTRG.108351.26"; exon_number "11";
chr2	StringTie	transcript	240435552	240468148	1000	+	.	gene_id "MSTRG.108351"; transcript_id "MSTRG.108351.27";
chr2	StringTie	exon	240435552	240436084	1000	+	.	gene_id "MSTRG.108351"; transcript_id "MSTRG.108351.27"; exon_number "1";
chr2	StringTie	exon	240459030	240459188	1000	+	.	gene_id "MSTRG.108351"; transcript_id "MSTRG.108351.27"; exon_number "2";
chr2	StringTie	exon	240462191	240462582	1000	+	.	gene_id "MSTRG.108351"; transcript_id "MSTRG.108351.27"; exon_number "3";
chr2	StringTie	exon	240463347	240463512	1000	+	.	gene_id "MSTRG.108351"; transcript_id "MSTRG.108351.27"; exon_number "4";
chr2	StringTie	exon	240464616	240464746	1000	+	.	gene_id "MSTRG.108351"; transcript_id "MSTRG.108351.27"; exon_number "5";
chr2	StringTie	exon	240464856	240464975	1000	+	.	gene_id "MSTRG.108351"; transcript_id "MSTRG.108351.27"; exon_number "6";
chr2	StringTie	exon	240465077	240465648	1000	+	.	gene_id "MSTRG.108351"; transcript_id "MSTRG.108351.27"; exon_number "7";
chr2	StringTie	exon	240466058	240466369	1000	+	.	gene_id "MSTRG.108351"; transcript_id "MSTRG.108351.27"; exon_number "8";
chr2	StringTie	exon	240466446	240467209	1000	+	.	gene_id "MSTRG.108351"; transcript_id "MSTRG.108351.27"; exon_number "9";
chr2	StringTie	exon	240467251	240468148	1000	+	.	gene_id "MSTRG.108351"; transcript_id "MSTRG.108351.27"; exon_number "10";
chr2	StringTie	transcript	240435593	240468123	1000	+	.	gene_id "MSTRG.108351"; transcript_id "MSTRG.108351.28";
chr2	StringTie	exon	240435593	240436084	1000	+	.	gene_id "MSTRG.108351"; transcript_id "MSTRG.108351.28"; exon_number "1";
chr2	StringTie	exon	240459030	240459188	1000	+	.	gene_id "MSTRG.108351"; transcript_id "MSTRG.108351.28"; exon_number "2";
chr2	StringTie	exon	240462191	240462582	1000	+	.	gene_id "MSTRG.108351"; transcript_id "MSTRG.108351.28"; exon_number "3";
chr2	StringTie	exon	240463347	240463512	1000	+	.	gene_id "MSTRG.108351"; transcript_id "MSTRG.108351.28"; exon_number "4";
chr2	StringTie	exon	240464616	240464746	1000	+	.	gene_id "MSTRG.108351"; transcript_id "MSTRG.108351.28"; exon_number "5";
chr2	StringTie	exon	240464856	240464975	1000	+	.	gene_id "MSTRG.108351"; transcript_id "MSTRG.108351.28"; exon_number "6";
chr2	StringTie	exon	240465077	240465210	1000	+	.	gene_id "MSTRG.108351"; transcript_id "MSTRG.108351.28"; exon_number "7";
chr2	StringTie	exon	240465473	240465640	1000	+	.	gene_id "MSTRG.108351"; transcript_id "MSTRG.108351.28"; exon_number "8";
chr2	StringTie	exon	240466058	240468123	1000	+	.	gene_id "MSTRG.108351"; transcript_id "MSTRG.108351.28"; exon_number "9";
chr2	StringTie	transcript	240435605	240468133	1000	+	.	gene_id "MSTRG.108351"; transcript_id "MSTRG.108351.29";
chr2	StringTie	exon	240435605	240436084	1000	+	.	gene_id "MSTRG.108351"; transcript_id "MSTRG.108351.29"; exon_number "1";
chr2	StringTie	exon	240444331	240445185	1000	+	.	gene_id "MSTRG.108351"; transcript_id "MSTRG.108351.29"; exon_number "2";
chr2	StringTie	exon	240459030	240459188	1000	+	.	gene_id "MSTRG.108351"; transcript_id "MSTRG.108351.29"; exon_number "3";
chr2	StringTie	exon	240462191	240462582	1000	+	.	gene_id "MSTRG.108351"; transcript_id "MSTRG.108351.29"; exon_number "4";
chr2	StringTie	exon	240463347	240463512	1000	+	.	gene_id "MSTRG.108351"; transcript_id "MSTRG.108351.29"; exon_number "5";
chr2	StringTie	exon	240464616	240464746	1000	+	.	gene_id "MSTRG.108351"; transcript_id "MSTRG.108351.29"; exon_number "6";
chr2	StringTie	exon	240464856	240464975	1000	+	.	gene_id "MSTRG.108351"; transcript_id "MSTRG.108351.29"; exon_number "7";
chr2	StringTie	exon	240465077	240465210	1000	+	.	gene_id "MSTRG.108351"; transcript_id "MSTRG.108351.29"; exon_number "8";
chr2	StringTie	exon	240465473	240465648	1000	+	.	gene_id "MSTRG.108351"; transcript_id "MSTRG.108351.29"; exon_number "9";
chr2	StringTie	exon	240466058	240468133	1000	+	.	gene_id "MSTRG.108351"; transcript_id "MSTRG.108351.29"; exon_number "10";
chr2	StringTie	transcript	240435127	240468105	1000	+	.	gene_id "MSTRG.108351"; transcript_id "MSTRG.108351.3";
chr2	StringTie	exon	240435127	240436084	1000	+	.	gene_id "MSTRG.108351"; transcript_id "MSTRG.108351.3"; exon_number "1";
chr2	StringTie	exon	240459030	240459188	1000	+	.	gene_id "MSTRG.108351"; transcript_id "MSTRG.108351.3"; exon_number "2";
chr2	StringTie	exon	240462191	240462582	1000	+	.	gene_id "MSTRG.108351"; transcript_id "MSTRG.108351.3"; exon_number "3";
chr2	StringTie	exon	240463347	240463512	1000	+	.	gene_id "MSTRG.108351"; transcript_id "MSTRG.108351.3"; exon_number "4";
chr2	StringTie	exon	240464616	240464746	1000	+	.	gene_id "MSTRG.108351"; transcript_id "MSTRG.108351.3"; exon_number "5";
chr2	StringTie	exon	240464856	240464975	1000	+	.	gene_id "MSTRG.108351"; transcript_id "MSTRG.108351.3"; exon_number "6";
chr2	StringTie	exon	240465077	240465206	1000	+	.	gene_id "MSTRG.108351"; transcript_id "MSTRG.108351.3"; exon_number "7";
chr2	StringTie	exon	240465598	240468105	1000	+	.	gene_id "MSTRG.108351"; transcript_id "MSTRG.108351.3"; exon_number "8";
chr2	StringTie	transcript	240435626	240468182	1000	+	.	gene_id "MSTRG.108351"; transcript_id "MSTRG.108351.30";
chr2	StringTie	exon	240435626	240436084	1000	+	.	gene_id "MSTRG.108351"; transcript_id "MSTRG.108351.30"; exon_number "1";
chr2	StringTie	exon	240459030	240459188	1000	+	.	gene_id "MSTRG.108351"; transcript_id "MSTRG.108351.30"; exon_number "2";
chr2	StringTie	exon	240462191	240462582	1000	+	.	gene_id "MSTRG.108351"; transcript_id "MSTRG.108351.30"; exon_number "3";
chr2	StringTie	exon	240463347	240463512	1000	+	.	gene_id "MSTRG.108351"; transcript_id "MSTRG.108351.30"; exon_number "4";
chr2	StringTie	exon	240464616	240464746	1000	+	.	gene_id "MSTRG.108351"; transcript_id "MSTRG.108351.30"; exon_number "5";
chr2	StringTie	exon	240464883	240464975	1000	+	.	gene_id "MSTRG.108351"; transcript_id "MSTRG.108351.30"; exon_number "6";
chr2	StringTie	exon	240465077	240465210	1000	+	.	gene_id "MSTRG.108351"; transcript_id "MSTRG.108351.30"; exon_number "7";
chr2	StringTie	exon	240465473	240465648	1000	+	.	gene_id "MSTRG.108351"; transcript_id "MSTRG.108351.30"; exon_number "8";
chr2	StringTie	exon	240466058	240466274	1000	+	.	gene_id "MSTRG.108351"; transcript_id "MSTRG.108351.30"; exon_number "9";
chr2	StringTie	exon	240466301	240466369	1000	+	.	gene_id "MSTRG.108351"; transcript_id "MSTRG.108351.30"; exon_number "10";
chr2	StringTie	exon	240466446	240468182	1000	+	.	gene_id "MSTRG.108351"; transcript_id "MSTRG.108351.30"; exon_number "11";
chr2	StringTie	transcript	240435644	240468107	1000	+	.	gene_id "MSTRG.108351"; transcript_id "MSTRG.108351.31";
chr2	StringTie	exon	240435644	240436084	1000	+	.	gene_id "MSTRG.108351"; transcript_id "MSTRG.108351.31"; exon_number "1";
chr2	StringTie	exon	240459030	240459188	1000	+	.	gene_id "MSTRG.108351"; transcript_id "MSTRG.108351.31"; exon_number "2";
chr2	StringTie	exon	240462191	240462456	1000	+	.	gene_id "MSTRG.108351"; transcript_id "MSTRG.108351.31"; exon_number "3";
chr2	StringTie	exon	240462478	240462582	1000	+	.	gene_id "MSTRG.108351"; transcript_id "MSTRG.108351.31"; exon_number "4";
chr2	StringTie	exon	240463347	240463512	1000	+	.	gene_id "MSTRG.108351"; transcript_id "MSTRG.108351.31"; exon_number "5";
chr2	StringTie	exon	240464616	240464746	1000	+	.	gene_id "MSTRG.108351"; transcript_id "MSTRG.108351.31"; exon_number "6";
chr2	StringTie	exon	240464883	240464975	1000	+	.	gene_id "MSTRG.108351"; transcript_id "MSTRG.108351.31"; exon_number "7";
chr2	StringTie	exon	240465077	240465210	1000	+	.	gene_id "MSTRG.108351"; transcript_id "MSTRG.108351.31"; exon_number "8";
chr2	StringTie	exon	240465473	240468107	1000	+	.	gene_id "MSTRG.108351"; transcript_id "MSTRG.108351.31"; exon_number "9";
chr2	StringTie	transcript	240435644	240468488	1000	+	.	gene_id "MSTRG.108351"; transcript_id "MSTRG.108351.32";
chr2	StringTie	exon	240435644	240436084	1000	+	.	gene_id "MSTRG.108351"; transcript_id "MSTRG.108351.32"; exon_number "1";
chr2	StringTie	exon	240459030	240459188	1000	+	.	gene_id "MSTRG.108351"; transcript_id "MSTRG.108351.32"; exon_number "2";
chr2	StringTie	exon	240462191	240462582	1000	+	.	gene_id "MSTRG.108351"; transcript_id "MSTRG.108351.32"; exon_number "3";
chr2	StringTie	exon	240463347	240463512	1000	+	.	gene_id "MSTRG.108351"; transcript_id "MSTRG.108351.32"; exon_number "4";
chr2	StringTie	exon	240463773	240463998	1000	+	.	gene_id "MSTRG.108351"; transcript_id "MSTRG.108351.32"; exon_number "5";
chr2	StringTie	exon	240464616	240464746	1000	+	.	gene_id "MSTRG.108351"; transcript_id "MSTRG.108351.32"; exon_number "6";
chr2	StringTie	exon	240464856	240464975	1000	+	.	gene_id "MSTRG.108351"; transcript_id "MSTRG.108351.32"; exon_number "7";
chr2	StringTie	exon	240465077	240465210	1000	+	.	gene_id "MSTRG.108351"; transcript_id "MSTRG.108351.32"; exon_number "8";
chr2	StringTie	exon	240465473	240465648	1000	+	.	gene_id "MSTRG.108351"; transcript_id "MSTRG.108351.32"; exon_number "9";
chr2	StringTie	exon	240466058	240466369	1000	+	.	gene_id "MSTRG.108351"; transcript_id "MSTRG.108351.32"; exon_number "10";
chr2	StringTie	exon	240466446	240468488	1000	+	.	gene_id "MSTRG.108351"; transcript_id "MSTRG.108351.32"; exon_number "11";
chr2	StringTie	transcript	240435645	240468187	1000	+	.	gene_id "MSTRG.108351"; transcript_id "MSTRG.108351.33";
chr2	StringTie	exon	240435645	240436084	1000	+	.	gene_id "MSTRG.108351"; transcript_id "MSTRG.108351.33"; exon_number "1";
chr2	StringTie	exon	240459030	240459188	1000	+	.	gene_id "MSTRG.108351"; transcript_id "MSTRG.108351.33"; exon_number "2";
chr2	StringTie	exon	240462191	240462582	1000	+	.	gene_id "MSTRG.108351"; transcript_id "MSTRG.108351.33"; exon_number "3";
chr2	StringTie	exon	240463347	240463512	1000	+	.	gene_id "MSTRG.108351"; transcript_id "MSTRG.108351.33"; exon_number "4";
chr2	StringTie	exon	240464616	240464746	1000	+	.	gene_id "MSTRG.108351"; transcript_id "MSTRG.108351.33"; exon_number "5";
chr2	StringTie	exon	240464835	240464975	1000	+	.	gene_id "MSTRG.108351"; transcript_id "MSTRG.108351.33"; exon_number "6";
chr2	StringTie	exon	240465077	240465210	1000	+	.	gene_id "MSTRG.108351"; transcript_id "MSTRG.108351.33"; exon_number "7";
chr2	StringTie	exon	240465473	240465648	1000	+	.	gene_id "MSTRG.108351"; transcript_id "MSTRG.108351.33"; exon_number "8";
chr2	StringTie	exon	240466058	240466369	1000	+	.	gene_id "MSTRG.108351"; transcript_id "MSTRG.108351.33"; exon_number "9";
chr2	StringTie	exon	240466446	240468187	1000	+	.	gene_id "MSTRG.108351"; transcript_id "MSTRG.108351.33"; exon_number "10";
chr2	StringTie	transcript	240435646	240468109	1000	+	.	gene_id "MSTRG.108351"; transcript_id "MSTRG.108351.34";
chr2	StringTie	exon	240435646	240436084	1000	+	.	gene_id "MSTRG.108351"; transcript_id "MSTRG.108351.34"; exon_number "1";
chr2	StringTie	exon	240459030	240459072	1000	+	.	gene_id "MSTRG.108351"; transcript_id "MSTRG.108351.34"; exon_number "2";
chr2	StringTie	exon	240466080	240468109	1000	+	.	gene_id "MSTRG.108351"; transcript_id "MSTRG.108351.34"; exon_number "3";
chr2	StringTie	transcript	240435651	240468096	1000	+	.	gene_id "MSTRG.108351"; transcript_id "MSTRG.108351.35";
chr2	StringTie	exon	240435651	240436084	1000	+	.	gene_id "MSTRG.108351"; transcript_id "MSTRG.108351.35"; exon_number "1";
chr2	StringTie	exon	240459030	240459188	1000	+	.	gene_id "MSTRG.108351"; transcript_id "MSTRG.108351.35"; exon_number "2";
chr2	StringTie	exon	240462191	240462582	1000	+	.	gene_id "MSTRG.108351"; transcript_id "MSTRG.108351.35"; exon_number "3";
chr2	StringTie	exon	240463347	240463478	1000	+	.	gene_id "MSTRG.108351"; transcript_id "MSTRG.108351.35"; exon_number "4";
chr2	StringTie	exon	240466308	240468096	1000	+	.	gene_id "MSTRG.108351"; transcript_id "MSTRG.108351.35"; exon_number "5";
chr2	StringTie	transcript	240435663	240468178	1000	+	.	gene_id "MSTRG.108351"; transcript_id "MSTRG.108351.36";
chr2	StringTie	exon	240435663	240436084	1000	+	.	gene_id "MSTRG.108351"; transcript_id "MSTRG.108351.36"; exon_number "1";
chr2	StringTie	exon	240459030	240459188	1000	+	.	gene_id "MSTRG.108351"; transcript_id "MSTRG.108351.36"; exon_number "2";
chr2	StringTie	exon	240462191	240462582	1000	+	.	gene_id "MSTRG.108351"; transcript_id "MSTRG.108351.36"; exon_number "3";
chr2	StringTie	exon	240463347	240463512	1000	+	.	gene_id "MSTRG.108351"; transcript_id "MSTRG.108351.36"; exon_number "4";
chr2	StringTie	exon	240464616	240464746	1000	+	.	gene_id "MSTRG.108351"; transcript_id "MSTRG.108351.36"; exon_number "5";
chr2	StringTie	exon	240464883	240464975	1000	+	.	gene_id "MSTRG.108351"; transcript_id "MSTRG.108351.36"; exon_number "6";
chr2	StringTie	exon	240465077	240465210	1000	+	.	gene_id "MSTRG.108351"; transcript_id "MSTRG.108351.36"; exon_number "7";
chr2	StringTie	exon	240465473	240465648	1000	+	.	gene_id "MSTRG.108351"; transcript_id "MSTRG.108351.36"; exon_number "8";
chr2	StringTie	exon	240466058	240466369	1000	+	.	gene_id "MSTRG.108351"; transcript_id "MSTRG.108351.36"; exon_number "9";
chr2	StringTie	exon	240466446	240468178	1000	+	.	gene_id "MSTRG.108351"; transcript_id "MSTRG.108351.36"; exon_number "10";
chr2	StringTie	transcript	240435702	240468095	1000	+	.	gene_id "MSTRG.108351"; transcript_id "MSTRG.108351.38";
chr2	StringTie	exon	240435702	240436084	1000	+	.	gene_id "MSTRG.108351"; transcript_id "MSTRG.108351.38"; exon_number "1";
chr2	StringTie	exon	240459056	240459188	1000	+	.	gene_id "MSTRG.108351"; transcript_id "MSTRG.108351.38"; exon_number "2";
chr2	StringTie	exon	240462191	240462582	1000	+	.	gene_id "MSTRG.108351"; transcript_id "MSTRG.108351.38"; exon_number "3";
chr2	StringTie	exon	240463347	240463512	1000	+	.	gene_id "MSTRG.108351"; transcript_id "MSTRG.108351.38"; exon_number "4";
chr2	StringTie	exon	240464616	240464746	1000	+	.	gene_id "MSTRG.108351"; transcript_id "MSTRG.108351.38"; exon_number "5";
chr2	StringTie	exon	240464856	240464975	1000	+	.	gene_id "MSTRG.108351"; transcript_id "MSTRG.108351.38"; exon_number "6";
chr2	StringTie	exon	240465077	240468095	1000	+	.	gene_id "MSTRG.108351"; transcript_id "MSTRG.108351.38"; exon_number "7";
chr2	StringTie	transcript	240435709	240468102	1000	+	.	gene_id "MSTRG.108351"; transcript_id "MSTRG.108351.39";
chr2	StringTie	exon	240435709	240436084	1000	+	.	gene_id "MSTRG.108351"; transcript_id "MSTRG.108351.39"; exon_number "1";
chr2	StringTie	exon	240459030	240459188	1000	+	.	gene_id "MSTRG.108351"; transcript_id "MSTRG.108351.39"; exon_number "2";
chr2	StringTie	exon	240462191	240462456	1000	+	.	gene_id "MSTRG.108351"; transcript_id "MSTRG.108351.39"; exon_number "3";
chr2	StringTie	exon	240462478	240462582	1000	+	.	gene_id "MSTRG.108351"; transcript_id "MSTRG.108351.39"; exon_number "4";
chr2	StringTie	exon	240463347	240463512	1000	+	.	gene_id "MSTRG.108351"; transcript_id "MSTRG.108351.39"; exon_number "5";
chr2	StringTie	exon	240464616	240464746	1000	+	.	gene_id "MSTRG.108351"; transcript_id "MSTRG.108351.39"; exon_number "6";
chr2	StringTie	exon	240464856	240464975	1000	+	.	gene_id "MSTRG.108351"; transcript_id "MSTRG.108351.39"; exon_number "7";
chr2	StringTie	exon	240465077	240465210	1000	+	.	gene_id "MSTRG.108351"; transcript_id "MSTRG.108351.39"; exon_number "8";
chr2	StringTie	exon	240465473	240468102	1000	+	.	gene_id "MSTRG.108351"; transcript_id "MSTRG.108351.39"; exon_number "9";
chr2	StringTie	transcript	240435140	240468135	1000	+	.	gene_id "MSTRG.108351"; transcript_id "MSTRG.108351.4";
chr2	StringTie	exon	240435140	240436084	1000	+	.	gene_id "MSTRG.108351"; transcript_id "MSTRG.108351.4"; exon_number "1";
chr2	StringTie	exon	240459030	240459188	1000	+	.	gene_id "MSTRG.108351"; transcript_id "MSTRG.108351.4"; exon_number "2";
chr2	StringTie	exon	240462191	240462582	1000	+	.	gene_id "MSTRG.108351"; transcript_id "MSTRG.108351.4"; exon_number "3";
chr2	StringTie	exon	240463347	240463512	1000	+	.	gene_id "MSTRG.108351"; transcript_id "MSTRG.108351.4"; exon_number "4";
chr2	StringTie	exon	240464616	240464746	1000	+	.	gene_id "MSTRG.108351"; transcript_id "MSTRG.108351.4"; exon_number "5";
chr2	StringTie	exon	240464856	240464975	1000	+	.	gene_id "MSTRG.108351"; transcript_id "MSTRG.108351.4"; exon_number "6";
chr2	StringTie	exon	240465077	240465210	1000	+	.	gene_id "MSTRG.108351"; transcript_id "MSTRG.108351.4"; exon_number "7";
chr2	StringTie	exon	240465473	240465654	1000	+	.	gene_id "MSTRG.108351"; transcript_id "MSTRG.108351.4"; exon_number "8";
chr2	StringTie	exon	240466058	240468135	1000	+	.	gene_id "MSTRG.108351"; transcript_id "MSTRG.108351.4"; exon_number "9";
chr2	StringTie	transcript	240435745	240468113	1000	+	.	gene_id "MSTRG.108351"; transcript_id "MSTRG.108351.40";
chr2	StringTie	exon	240435745	240436084	1000	+	.	gene_id "MSTRG.108351"; transcript_id "MSTRG.108351.40"; exon_number "1";
chr2	StringTie	exon	240459056	240459188	1000	+	.	gene_id "MSTRG.108351"; transcript_id "MSTRG.108351.40"; exon_number "2";
chr2	StringTie	exon	240462191	240462582	1000	+	.	gene_id "MSTRG.108351"; transcript_id "MSTRG.108351.40"; exon_number "3";
chr2	StringTie	exon	240463347	240463512	1000	+	.	gene_id "MSTRG.108351"; transcript_id "MSTRG.108351.40"; exon_number "4";
chr2	StringTie	exon	240464616	240464746	1000	+	.	gene_id "MSTRG.108351"; transcript_id "MSTRG.108351.40"; exon_number "5";
chr2	StringTie	exon	240464835	240464975	1000	+	.	gene_id "MSTRG.108351"; transcript_id "MSTRG.108351.40"; exon_number "6";
chr2	StringTie	exon	240465077	240465210	1000	+	.	gene_id "MSTRG.108351"; transcript_id "MSTRG.108351.40"; exon_number "7";
chr2	StringTie	exon	240465473	240465648	1000	+	.	gene_id "MSTRG.108351"; transcript_id "MSTRG.108351.40"; exon_number "8";
chr2	StringTie	exon	240466058	240466369	1000	+	.	gene_id "MSTRG.108351"; transcript_id "MSTRG.108351.40"; exon_number "9";
chr2	StringTie	exon	240466446	240468113	1000	+	.	gene_id "MSTRG.108351"; transcript_id "MSTRG.108351.40"; exon_number "10";
chr2	StringTie	transcript	240435748	240468660	1000	+	.	gene_id "MSTRG.108351"; transcript_id "MSTRG.108351.41";
chr2	StringTie	exon	240435748	240436084	1000	+	.	gene_id "MSTRG.108351"; transcript_id "MSTRG.108351.41"; exon_number "1";
chr2	StringTie	exon	240436568	240445185	1000	+	.	gene_id "MSTRG.108351"; transcript_id "MSTRG.108351.41"; exon_number "2";
chr2	StringTie	exon	240459030	240459188	1000	+	.	gene_id "MSTRG.108351"; transcript_id "MSTRG.108351.41"; exon_number "3";
chr2	StringTie	exon	240462191	240462582	1000	+	.	gene_id "MSTRG.108351"; transcript_id "MSTRG.108351.41"; exon_number "4";
chr2	StringTie	exon	240463347	240463512	1000	+	.	gene_id "MSTRG.108351"; transcript_id "MSTRG.108351.41"; exon_number "5";
chr2	StringTie	exon	240464616	240464746	1000	+	.	gene_id "MSTRG.108351"; transcript_id "MSTRG.108351.41"; exon_number "6";
chr2	StringTie	exon	240464856	240464975	1000	+	.	gene_id "MSTRG.108351"; transcript_id "MSTRG.108351.41"; exon_number "7";
chr2	StringTie	exon	240465077	240465210	1000	+	.	gene_id "MSTRG.108351"; transcript_id "MSTRG.108351.41"; exon_number "8";
chr2	StringTie	exon	240465473	240465648	1000	+	.	gene_id "MSTRG.108351"; transcript_id "MSTRG.108351.41"; exon_number "9";
chr2	StringTie	exon	240466058	240468660	1000	+	.	gene_id "MSTRG.108351"; transcript_id "MSTRG.108351.41"; exon_number "10";
chr2	StringTie	transcript	240435755	240468160	1000	+	.	gene_id "MSTRG.108351"; transcript_id "MSTRG.108351.42";
chr2	StringTie	exon	240435755	240436084	1000	+	.	gene_id "MSTRG.108351"; transcript_id "MSTRG.108351.42"; exon_number "1";
chr2	StringTie	exon	240459030	240459188	1000	+	.	gene_id "MSTRG.108351"; transcript_id "MSTRG.108351.42"; exon_number "2";
chr2	StringTie	exon	240462191	240462582	1000	+	.	gene_id "MSTRG.108351"; transcript_id "MSTRG.108351.42"; exon_number "3";
chr2	StringTie	exon	240463347	240463512	1000	+	.	gene_id "MSTRG.108351"; transcript_id "MSTRG.108351.42"; exon_number "4";
chr2	StringTie	exon	240464616	240464746	1000	+	.	gene_id "MSTRG.108351"; transcript_id "MSTRG.108351.42"; exon_number "5";
chr2	StringTie	exon	240464856	240464975	1000	+	.	gene_id "MSTRG.108351"; transcript_id "MSTRG.108351.42"; exon_number "6";
chr2	StringTie	exon	240465077	240465210	1000	+	.	gene_id "MSTRG.108351"; transcript_id "MSTRG.108351.42"; exon_number "7";
chr2	StringTie	exon	240465473	240467209	1000	+	.	gene_id "MSTRG.108351"; transcript_id "MSTRG.108351.42"; exon_number "8";
chr2	StringTie	exon	240467251	240468160	1000	+	.	gene_id "MSTRG.108351"; transcript_id "MSTRG.108351.42"; exon_number "9";
chr2	StringTie	transcript	240435782	240468107	1000	+	.	gene_id "MSTRG.108351"; transcript_id "MSTRG.108351.43";
chr2	StringTie	exon	240435782	240436084	1000	+	.	gene_id "MSTRG.108351"; transcript_id "MSTRG.108351.43"; exon_number "1";
chr2	StringTie	exon	240459030	240459188	1000	+	.	gene_id "MSTRG.108351"; transcript_id "MSTRG.108351.43"; exon_number "2";
chr2	StringTie	exon	240462191	240462582	1000	+	.	gene_id "MSTRG.108351"; transcript_id "MSTRG.108351.43"; exon_number "3";
chr2	StringTie	exon	240463347	240463512	1000	+	.	gene_id "MSTRG.108351"; transcript_id "MSTRG.108351.43"; exon_number "4";
chr2	StringTie	exon	240464616	240464746	1000	+	.	gene_id "MSTRG.108351"; transcript_id "MSTRG.108351.43"; exon_number "5";
chr2	StringTie	exon	240464835	240464975	1000	+	.	gene_id "MSTRG.108351"; transcript_id "MSTRG.108351.43"; exon_number "6";
chr2	StringTie	exon	240465077	240465210	1000	+	.	gene_id "MSTRG.108351"; transcript_id "MSTRG.108351.43"; exon_number "7";
chr2	StringTie	exon	240465473	240468107	1000	+	.	gene_id "MSTRG.108351"; transcript_id "MSTRG.108351.43"; exon_number "8";
chr2	StringTie	transcript	240435817	240468163	1000	+	.	gene_id "MSTRG.108351"; transcript_id "MSTRG.108351.44";
chr2	StringTie	exon	240435817	240436084	1000	+	.	gene_id "MSTRG.108351"; transcript_id "MSTRG.108351.44"; exon_number "1";
chr2	StringTie	exon	240459030	240459154	1000	+	.	gene_id "MSTRG.108351"; transcript_id "MSTRG.108351.44"; exon_number "2";
chr2	StringTie	exon	240462235	240462582	1000	+	.	gene_id "MSTRG.108351"; transcript_id "MSTRG.108351.44"; exon_number "3";
chr2	StringTie	exon	240463347	240463512	1000	+	.	gene_id "MSTRG.108351"; transcript_id "MSTRG.108351.44"; exon_number "4";
chr2	StringTie	exon	240464616	240464746	1000	+	.	gene_id "MSTRG.108351"; transcript_id "MSTRG.108351.44"; exon_number "5";
chr2	StringTie	exon	240464856	240464975	1000	+	.	gene_id "MSTRG.108351"; transcript_id "MSTRG.108351.44"; exon_number "6";
chr2	StringTie	exon	240465077	240465210	1000	+	.	gene_id "MSTRG.108351"; transcript_id "MSTRG.108351.44"; exon_number "7";
chr2	StringTie	exon	240465473	240465485	1000	+	.	gene_id "MSTRG.108351"; transcript_id "MSTRG.108351.44"; exon_number "8";
chr2	StringTie	exon	240465528	240465648	1000	+	.	gene_id "MSTRG.108351"; transcript_id "MSTRG.108351.44"; exon_number "9";
chr2	StringTie	exon	240466058	240468163	1000	+	.	gene_id "MSTRG.108351"; transcript_id "MSTRG.108351.44"; exon_number "10";
chr2	StringTie	transcript	240435862	240468181	1000	+	.	gene_id "MSTRG.108351"; transcript_id "MSTRG.108351.45";
chr2	StringTie	exon	240435862	240436084	1000	+	.	gene_id "MSTRG.108351"; transcript_id "MSTRG.108351.45"; exon_number "1";
chr2	StringTie	exon	240459030	240459188	1000	+	.	gene_id "MSTRG.108351"; transcript_id "MSTRG.108351.45"; exon_number "2";
chr2	StringTie	exon	240462191	240462582	1000	+	.	gene_id "MSTRG.108351"; transcript_id "MSTRG.108351.45"; exon_number "3";
chr2	StringTie	exon	240463347	240463512	1000	+	.	gene_id "MSTRG.108351"; transcript_id "MSTRG.108351.45"; exon_number "4";
chr2	StringTie	exon	240464616	240464746	1000	+	.	gene_id "MSTRG.108351"; transcript_id "MSTRG.108351.45"; exon_number "5";
chr2	StringTie	exon	240464856	240464975	1000	+	.	gene_id "MSTRG.108351"; transcript_id "MSTRG.108351.45"; exon_number "6";
chr2	StringTie	exon	240465077	240465210	1000	+	.	gene_id "MSTRG.108351"; transcript_id "MSTRG.108351.45"; exon_number "7";
chr2	StringTie	exon	240465513	240466369	1000	+	.	gene_id "MSTRG.108351"; transcript_id "MSTRG.108351.45"; exon_number "8";
chr2	StringTie	exon	240466446	240468181	1000	+	.	gene_id "MSTRG.108351"; transcript_id "MSTRG.108351.45"; exon_number "9";
chr2	StringTie	transcript	240435888	240468107	1000	+	.	gene_id "MSTRG.108351"; transcript_id "MSTRG.108351.46";
chr2	StringTie	exon	240435888	240436084	1000	+	.	gene_id "MSTRG.108351"; transcript_id "MSTRG.108351.46"; exon_number "1";
chr2	StringTie	exon	240459030	240459188	1000	+	.	gene_id "MSTRG.108351"; transcript_id "MSTRG.108351.46"; exon_number "2";
chr2	StringTie	exon	240462191	240462582	1000	+	.	gene_id "MSTRG.108351"; transcript_id "MSTRG.108351.46"; exon_number "3";
chr2	StringTie	exon	240463347	240463512	1000	+	.	gene_id "MSTRG.108351"; transcript_id "MSTRG.108351.46"; exon_number "4";
chr2	StringTie	exon	240464616	240464746	1000	+	.	gene_id "MSTRG.108351"; transcript_id "MSTRG.108351.46"; exon_number "5";
chr2	StringTie	exon	240464856	240464975	1000	+	.	gene_id "MSTRG.108351"; transcript_id "MSTRG.108351.46"; exon_number "6";
chr2	StringTie	exon	240465077	240465210	1000	+	.	gene_id "MSTRG.108351"; transcript_id "MSTRG.108351.46"; exon_number "7";
chr2	StringTie	exon	240465473	240465629	1000	+	.	gene_id "MSTRG.108351"; transcript_id "MSTRG.108351.46"; exon_number "8";
chr2	StringTie	exon	240466058	240468107	1000	+	.	gene_id "MSTRG.108351"; transcript_id "MSTRG.108351.46"; exon_number "9";
chr2	StringTie	transcript	240435898	240468183	1000	+	.	gene_id "MSTRG.108351"; transcript_id "MSTRG.108351.47";
chr2	StringTie	exon	240435898	240436084	1000	+	.	gene_id "MSTRG.108351"; transcript_id "MSTRG.108351.47"; exon_number "1";
chr2	StringTie	exon	240459030	240459188	1000	+	.	gene_id "MSTRG.108351"; transcript_id "MSTRG.108351.47"; exon_number "2";
chr2	StringTie	exon	240462191	240462582	1000	+	.	gene_id "MSTRG.108351"; transcript_id "MSTRG.108351.47"; exon_number "3";
chr2	StringTie	exon	240463347	240463512	1000	+	.	gene_id "MSTRG.108351"; transcript_id "MSTRG.108351.47"; exon_number "4";
chr2	StringTie	exon	240464616	240464746	1000	+	.	gene_id "MSTRG.108351"; transcript_id "MSTRG.108351.47"; exon_number "5";
chr2	StringTie	exon	240464856	240464975	1000	+	.	gene_id "MSTRG.108351"; transcript_id "MSTRG.108351.47"; exon_number "6";
chr2	StringTie	exon	240465077	240465210	1000	+	.	gene_id "MSTRG.108351"; transcript_id "MSTRG.108351.47"; exon_number "7";
chr2	StringTie	exon	240465473	240465648	1000	+	.	gene_id "MSTRG.108351"; transcript_id "MSTRG.108351.47"; exon_number "8";
chr2	StringTie	exon	240466058	240467546	1000	+	.	gene_id "MSTRG.108351"; transcript_id "MSTRG.108351.47"; exon_number "9";
chr2	StringTie	exon	240467624	240468183	1000	+	.	gene_id "MSTRG.108351"; transcript_id "MSTRG.108351.47"; exon_number "10";
chr2	StringTie	transcript	240435904	240468192	1000	+	.	gene_id "MSTRG.108351"; transcript_id "MSTRG.108351.48";
chr2	StringTie	exon	240435904	240436084	1000	+	.	gene_id "MSTRG.108351"; transcript_id "MSTRG.108351.48"; exon_number "1";
chr2	StringTie	exon	240459030	240459188	1000	+	.	gene_id "MSTRG.108351"; transcript_id "MSTRG.108351.48"; exon_number "2";
chr2	StringTie	exon	240462191	240462582	1000	+	.	gene_id "MSTRG.108351"; transcript_id "MSTRG.108351.48"; exon_number "3";
chr2	StringTie	exon	240463347	240463512	1000	+	.	gene_id "MSTRG.108351"; transcript_id "MSTRG.108351.48"; exon_number "4";
chr2	StringTie	exon	240464616	240464746	1000	+	.	gene_id "MSTRG.108351"; transcript_id "MSTRG.108351.48"; exon_number "5";
chr2	StringTie	exon	240464865	240464975	1000	+	.	gene_id "MSTRG.108351"; transcript_id "MSTRG.108351.48"; exon_number "6";
chr2	StringTie	exon	240465077	240465210	1000	+	.	gene_id "MSTRG.108351"; transcript_id "MSTRG.108351.48"; exon_number "7";
chr2	StringTie	exon	240465473	240465648	1000	+	.	gene_id "MSTRG.108351"; transcript_id "MSTRG.108351.48"; exon_number "8";
chr2	StringTie	exon	240466058	240466369	1000	+	.	gene_id "MSTRG.108351"; transcript_id "MSTRG.108351.48"; exon_number "9";
chr2	StringTie	exon	240466446	240467546	1000	+	.	gene_id "MSTRG.108351"; transcript_id "MSTRG.108351.48"; exon_number "10";
chr2	StringTie	exon	240467772	240468192	1000	+	.	gene_id "MSTRG.108351"; transcript_id "MSTRG.108351.48"; exon_number "11";
chr2	StringTie	transcript	240435905	240468081	1000	+	.	gene_id "MSTRG.108351"; transcript_id "MSTRG.108351.49";
chr2	StringTie	exon	240435905	240436084	1000	+	.	gene_id "MSTRG.108351"; transcript_id "MSTRG.108351.49"; exon_number "1";
chr2	StringTie	exon	240459030	240459188	1000	+	.	gene_id "MSTRG.108351"; transcript_id "MSTRG.108351.49"; exon_number "2";
chr2	StringTie	exon	240462191	240462582	1000	+	.	gene_id "MSTRG.108351"; transcript_id "MSTRG.108351.49"; exon_number "3";
chr2	StringTie	exon	240463347	240463512	1000	+	.	gene_id "MSTRG.108351"; transcript_id "MSTRG.108351.49"; exon_number "4";
chr2	StringTie	exon	240464616	240464746	1000	+	.	gene_id "MSTRG.108351"; transcript_id "MSTRG.108351.49"; exon_number "5";
chr2	StringTie	exon	240464856	240464975	1000	+	.	gene_id "MSTRG.108351"; transcript_id "MSTRG.108351.49"; exon_number "6";
chr2	StringTie	exon	240465077	240465210	1000	+	.	gene_id "MSTRG.108351"; transcript_id "MSTRG.108351.49"; exon_number "7";
chr2	StringTie	exon	240465473	240465648	1000	+	.	gene_id "MSTRG.108351"; transcript_id "MSTRG.108351.49"; exon_number "8";
chr2	StringTie	exon	240466058	240467562	1000	+	.	gene_id "MSTRG.108351"; transcript_id "MSTRG.108351.49"; exon_number "9";
chr2	StringTie	exon	240467624	240468081	1000	+	.	gene_id "MSTRG.108351"; transcript_id "MSTRG.108351.49"; exon_number "10";
chr2	StringTie	transcript	240435163	240468113	1000	+	.	gene_id "MSTRG.108351"; transcript_id "MSTRG.108351.5";
chr2	StringTie	exon	240435163	240436084	1000	+	.	gene_id "MSTRG.108351"; transcript_id "MSTRG.108351.5"; exon_number "1";
chr2	StringTie	exon	240459030	240459188	1000	+	.	gene_id "MSTRG.108351"; transcript_id "MSTRG.108351.5"; exon_number "2";
chr2	StringTie	exon	240462191	240462582	1000	+	.	gene_id "MSTRG.108351"; transcript_id "MSTRG.108351.5"; exon_number "3";
chr2	StringTie	exon	240463347	240463512	1000	+	.	gene_id "MSTRG.108351"; transcript_id "MSTRG.108351.5"; exon_number "4";
chr2	StringTie	exon	240464616	240464746	1000	+	.	gene_id "MSTRG.108351"; transcript_id "MSTRG.108351.5"; exon_number "5";
chr2	StringTie	exon	240464856	240464975	1000	+	.	gene_id "MSTRG.108351"; transcript_id "MSTRG.108351.5"; exon_number "6";
chr2	StringTie	exon	240465077	240465214	1000	+	.	gene_id "MSTRG.108351"; transcript_id "MSTRG.108351.5"; exon_number "7";
chr2	StringTie	exon	240465573	240465644	1000	+	.	gene_id "MSTRG.108351"; transcript_id "MSTRG.108351.5"; exon_number "8";
chr2	StringTie	exon	240466316	240468113	1000	+	.	gene_id "MSTRG.108351"; transcript_id "MSTRG.108351.5"; exon_number "9";
chr2	StringTie	transcript	240435916	240468098	1000	+	.	gene_id "MSTRG.108351"; transcript_id "MSTRG.108351.50";
chr2	StringTie	exon	240435916	240436084	1000	+	.	gene_id "MSTRG.108351"; transcript_id "MSTRG.108351.50"; exon_number "1";
chr2	StringTie	exon	240459056	240459154	1000	+	.	gene_id "MSTRG.108351"; transcript_id "MSTRG.108351.50"; exon_number "2";
chr2	StringTie	exon	240462235	240462582	1000	+	.	gene_id "MSTRG.108351"; transcript_id "MSTRG.108351.50"; exon_number "3";
chr2	StringTie	exon	240463347	240463512	1000	+	.	gene_id "MSTRG.108351"; transcript_id "MSTRG.108351.50"; exon_number "4";
chr2	StringTie	exon	240464616	240464746	1000	+	.	gene_id "MSTRG.108351"; transcript_id "MSTRG.108351.50"; exon_number "5";
chr2	StringTie	exon	240464856	240464975	1000	+	.	gene_id "MSTRG.108351"; transcript_id "MSTRG.108351.50"; exon_number "6";
chr2	StringTie	exon	240465077	240465206	1000	+	.	gene_id "MSTRG.108351"; transcript_id "MSTRG.108351.50"; exon_number "7";
chr2	StringTie	exon	240465473	240465648	1000	+	.	gene_id "MSTRG.108351"; transcript_id "MSTRG.108351.50"; exon_number "8";
chr2	StringTie	exon	240466058	240466369	1000	+	.	gene_id "MSTRG.108351"; transcript_id "MSTRG.108351.50"; exon_number "9";
chr2	StringTie	exon	240466446	240468098	1000	+	.	gene_id "MSTRG.108351"; transcript_id "MSTRG.108351.50"; exon_number "10";
chr2	StringTie	transcript	240435920	240468098	1000	+	.	gene_id "MSTRG.108351"; transcript_id "MSTRG.108351.51";
chr2	StringTie	exon	240435920	240436084	1000	+	.	gene_id "MSTRG.108351"; transcript_id "MSTRG.108351.51"; exon_number "1";
chr2	StringTie	exon	240459056	240459188	1000	+	.	gene_id "MSTRG.108351"; transcript_id "MSTRG.108351.51"; exon_number "2";
chr2	StringTie	exon	240462191	240462582	1000	+	.	gene_id "MSTRG.108351"; transcript_id "MSTRG.108351.51"; exon_number "3";
chr2	StringTie	exon	240463347	240463512	1000	+	.	gene_id "MSTRG.108351"; transcript_id "MSTRG.108351.51"; exon_number "4";
chr2	StringTie	exon	240464616	240464746	1000	+	.	gene_id "MSTRG.108351"; transcript_id "MSTRG.108351.51"; exon_number "5";
chr2	StringTie	exon	240464856	240464975	1000	+	.	gene_id "MSTRG.108351"; transcript_id "MSTRG.108351.51"; exon_number "6";
chr2	StringTie	exon	240465077	240465210	1000	+	.	gene_id "MSTRG.108351"; transcript_id "MSTRG.108351.51"; exon_number "7";
chr2	StringTie	exon	240465473	240465648	1000	+	.	gene_id "MSTRG.108351"; transcript_id "MSTRG.108351.51"; exon_number "8";
chr2	StringTie	exon	240466058	240468098	1000	+	.	gene_id "MSTRG.108351"; transcript_id "MSTRG.108351.51"; exon_number "9";
chr2	StringTie	transcript	240435927	240468111	1000	+	.	gene_id "MSTRG.108351"; transcript_id "MSTRG.108351.52";
chr2	StringTie	exon	240435927	240436084	1000	+	.	gene_id "MSTRG.108351"; transcript_id "MSTRG.108351.52"; exon_number "1";
chr2	StringTie	exon	240459030	240459188	1000	+	.	gene_id "MSTRG.108351"; transcript_id "MSTRG.108351.52"; exon_number "2";
chr2	StringTie	exon	240462191	240462582	1000	+	.	gene_id "MSTRG.108351"; transcript_id "MSTRG.108351.52"; exon_number "3";
chr2	StringTie	exon	240463347	240463512	1000	+	.	gene_id "MSTRG.108351"; transcript_id "MSTRG.108351.52"; exon_number "4";
chr2	StringTie	exon	240464616	240464746	1000	+	.	gene_id "MSTRG.108351"; transcript_id "MSTRG.108351.52"; exon_number "5";
chr2	StringTie	exon	240464856	240464975	1000	+	.	gene_id "MSTRG.108351"; transcript_id "MSTRG.108351.52"; exon_number "6";
chr2	StringTie	exon	240465077	240465210	1000	+	.	gene_id "MSTRG.108351"; transcript_id "MSTRG.108351.52"; exon_number "7";
chr2	StringTie	exon	240465473	240465648	1000	+	.	gene_id "MSTRG.108351"; transcript_id "MSTRG.108351.52"; exon_number "8";
chr2	StringTie	exon	240465740	240468111	1000	+	.	gene_id "MSTRG.108351"; transcript_id "MSTRG.108351.52"; exon_number "9";
chr2	StringTie	transcript	240435930	240468107	1000	+	.	gene_id "MSTRG.108351"; transcript_id "MSTRG.108351.53";
chr2	StringTie	exon	240435930	240436084	1000	+	.	gene_id "MSTRG.108351"; transcript_id "MSTRG.108351.53"; exon_number "1";
chr2	StringTie	exon	240459030	240459188	1000	+	.	gene_id "MSTRG.108351"; transcript_id "MSTRG.108351.53"; exon_number "2";
chr2	StringTie	exon	240462191	240462582	1000	+	.	gene_id "MSTRG.108351"; transcript_id "MSTRG.108351.53"; exon_number "3";
chr2	StringTie	exon	240463347	240463512	1000	+	.	gene_id "MSTRG.108351"; transcript_id "MSTRG.108351.53"; exon_number "4";
chr2	StringTie	exon	240464616	240464746	1000	+	.	gene_id "MSTRG.108351"; transcript_id "MSTRG.108351.53"; exon_number "5";
chr2	StringTie	exon	240464856	240464975	1000	+	.	gene_id "MSTRG.108351"; transcript_id "MSTRG.108351.53"; exon_number "6";
chr2	StringTie	exon	240465077	240465210	1000	+	.	gene_id "MSTRG.108351"; transcript_id "MSTRG.108351.53"; exon_number "7";
chr2	StringTie	exon	240465473	240465930	1000	+	.	gene_id "MSTRG.108351"; transcript_id "MSTRG.108351.53"; exon_number "8";
chr2	StringTie	exon	240466058	240468107	1000	+	.	gene_id "MSTRG.108351"; transcript_id "MSTRG.108351.53"; exon_number "9";
chr2	StringTie	transcript	240435932	240497913	1000	+	.	gene_id "MSTRG.108351"; transcript_id "MSTRG.108351.54";
chr2	StringTie	exon	240435932	240436084	1000	+	.	gene_id "MSTRG.108351"; transcript_id "MSTRG.108351.54"; exon_number "1";
chr2	StringTie	exon	240459030	240459188	1000	+	.	gene_id "MSTRG.108351"; transcript_id "MSTRG.108351.54"; exon_number "2";
chr2	StringTie	exon	240497043	240497913	1000	+	.	gene_id "MSTRG.108351"; transcript_id "MSTRG.108351.54"; exon_number "3";
chr2	StringTie	transcript	240435940	240468078	1000	+	.	gene_id "MSTRG.108351"; transcript_id "MSTRG.108351.55";
chr2	StringTie	exon	240435940	240436084	1000	+	.	gene_id "MSTRG.108351"; transcript_id "MSTRG.108351.55"; exon_number "1";
chr2	StringTie	exon	240459030	240459188	1000	+	.	gene_id "MSTRG.108351"; transcript_id "MSTRG.108351.55"; exon_number "2";
chr2	StringTie	exon	240462191	240462582	1000	+	.	gene_id "MSTRG.108351"; transcript_id "MSTRG.108351.55"; exon_number "3";
chr2	StringTie	exon	240463347	240463512	1000	+	.	gene_id "MSTRG.108351"; transcript_id "MSTRG.108351.55"; exon_number "4";
chr2	StringTie	exon	240464616	240464746	1000	+	.	gene_id "MSTRG.108351"; transcript_id "MSTRG.108351.55"; exon_number "5";
chr2	StringTie	exon	240464856	240464975	1000	+	.	gene_id "MSTRG.108351"; transcript_id "MSTRG.108351.55"; exon_number "6";
chr2	StringTie	exon	240465077	240465210	1000	+	.	gene_id "MSTRG.108351"; transcript_id "MSTRG.108351.55"; exon_number "7";
chr2	StringTie	exon	240465473	240465765	1000	+	.	gene_id "MSTRG.108351"; transcript_id "MSTRG.108351.55"; exon_number "8";
chr2	StringTie	exon	240466058	240468078	1000	+	.	gene_id "MSTRG.108351"; transcript_id "MSTRG.108351.55"; exon_number "9";
chr2	StringTie	transcript	240435949	240468113	1000	+	.	gene_id "MSTRG.108351"; transcript_id "MSTRG.108351.56";
chr2	StringTie	exon	240435949	240436084	1000	+	.	gene_id "MSTRG.108351"; transcript_id "MSTRG.108351.56"; exon_number "1";
chr2	StringTie	exon	240436568	240436635	1000	+	.	gene_id "MSTRG.108351"; transcript_id "MSTRG.108351.56"; exon_number "2";
chr2	StringTie	exon	240459030	240459188	1000	+	.	gene_id "MSTRG.108351"; transcript_id "MSTRG.108351.56"; exon_number "3";
chr2	StringTie	exon	240462191	240462582	1000	+	.	gene_id "MSTRG.108351"; transcript_id "MSTRG.108351.56"; exon_number "4";
chr2	StringTie	exon	240463347	240463512	1000	+	.	gene_id "MSTRG.108351"; transcript_id "MSTRG.108351.56"; exon_number "5";
chr2	StringTie	exon	240464616	240464746	1000	+	.	gene_id "MSTRG.108351"; transcript_id "MSTRG.108351.56"; exon_number "6";
chr2	StringTie	exon	240464845	240464975	1000	+	.	gene_id "MSTRG.108351"; transcript_id "MSTRG.108351.56"; exon_number "7";
chr2	StringTie	exon	240465077	240465210	1000	+	.	gene_id "MSTRG.108351"; transcript_id "MSTRG.108351.56"; exon_number "8";
chr2	StringTie	exon	240465473	240465648	1000	+	.	gene_id "MSTRG.108351"; transcript_id "MSTRG.108351.56"; exon_number "9";
chr2	StringTie	exon	240466058	240466369	1000	+	.	gene_id "MSTRG.108351"; transcript_id "MSTRG.108351.56"; exon_number "10";
chr2	StringTie	exon	240466446	240468113	1000	+	.	gene_id "MSTRG.108351"; transcript_id "MSTRG.108351.56"; exon_number "11";
chr2	StringTie	transcript	240435953	240468107	1000	+	.	gene_id "MSTRG.108351"; transcript_id "MSTRG.108351.57";
chr2	StringTie	exon	240435953	240436084	1000	+	.	gene_id "MSTRG.108351"; transcript_id "MSTRG.108351.57"; exon_number "1";
chr2	StringTie	exon	240459030	240459188	1000	+	.	gene_id "MSTRG.108351"; transcript_id "MSTRG.108351.57"; exon_number "2";
chr2	StringTie	exon	240460059	240460259	1000	+	.	gene_id "MSTRG.108351"; transcript_id "MSTRG.108351.57"; exon_number "3";
chr2	StringTie	exon	240462191	240462582	1000	+	.	gene_id "MSTRG.108351"; transcript_id "MSTRG.108351.57"; exon_number "4";
chr2	StringTie	exon	240463347	240463512	1000	+	.	gene_id "MSTRG.108351"; transcript_id "MSTRG.108351.57"; exon_number "5";
chr2	StringTie	exon	240464616	240464746	1000	+	.	gene_id "MSTRG.108351"; transcript_id "MSTRG.108351.57"; exon_number "6";
chr2	StringTie	exon	240464883	240464975	1000	+	.	gene_id "MSTRG.108351"; transcript_id "MSTRG.108351.57"; exon_number "7";
chr2	StringTie	exon	240465077	240465210	1000	+	.	gene_id "MSTRG.108351"; transcript_id "MSTRG.108351.57"; exon_number "8";
chr2	StringTie	exon	240465473	240465648	1000	+	.	gene_id "MSTRG.108351"; transcript_id "MSTRG.108351.57"; exon_number "9";
chr2	StringTie	exon	240466058	240466369	1000	+	.	gene_id "MSTRG.108351"; transcript_id "MSTRG.108351.57"; exon_number "10";
chr2	StringTie	exon	240466446	240468107	1000	+	.	gene_id "MSTRG.108351"; transcript_id "MSTRG.108351.57"; exon_number "11";
chr2	StringTie	transcript	240436580	240468099	1000	+	.	gene_id "MSTRG.108351"; transcript_id "MSTRG.108351.58";
chr2	StringTie	exon	240436580	240436635	1000	+	.	gene_id "MSTRG.108351"; transcript_id "MSTRG.108351.58"; exon_number "1";
chr2	StringTie	exon	240459030	240459188	1000	+	.	gene_id "MSTRG.108351"; transcript_id "MSTRG.108351.58"; exon_number "2";
chr2	StringTie	exon	240462191	240462582	1000	+	.	gene_id "MSTRG.108351"; transcript_id "MSTRG.108351.58"; exon_number "3";
chr2	StringTie	exon	240463347	240463512	1000	+	.	gene_id "MSTRG.108351"; transcript_id "MSTRG.108351.58"; exon_number "4";
chr2	StringTie	exon	240464616	240464746	1000	+	.	gene_id "MSTRG.108351"; transcript_id "MSTRG.108351.58"; exon_number "5";
chr2	StringTie	exon	240464856	240464975	1000	+	.	gene_id "MSTRG.108351"; transcript_id "MSTRG.108351.58"; exon_number "6";
chr2	StringTie	exon	240465077	240465210	1000	+	.	gene_id "MSTRG.108351"; transcript_id "MSTRG.108351.58"; exon_number "7";
chr2	StringTie	exon	240465473	240465654	1000	+	.	gene_id "MSTRG.108351"; transcript_id "MSTRG.108351.58"; exon_number "8";
chr2	StringTie	exon	240466058	240468099	1000	+	.	gene_id "MSTRG.108351"; transcript_id "MSTRG.108351.58"; exon_number "9";
chr2	StringTie	transcript	240442011	240468173	1000	+	.	gene_id "MSTRG.108351"; transcript_id "MSTRG.108351.59";
chr2	StringTie	exon	240442011	240442506	1000	+	.	gene_id "MSTRG.108351"; transcript_id "MSTRG.108351.59"; exon_number "1";
chr2	StringTie	exon	240459030	240459188	1000	+	.	gene_id "MSTRG.108351"; transcript_id "MSTRG.108351.59"; exon_number "2";
chr2	StringTie	exon	240462191	240462582	1000	+	.	gene_id "MSTRG.108351"; transcript_id "MSTRG.108351.59"; exon_number "3";
chr2	StringTie	exon	240463347	240463512	1000	+	.	gene_id "MSTRG.108351"; transcript_id "MSTRG.108351.59"; exon_number "4";
chr2	StringTie	exon	240464616	240464746	1000	+	.	gene_id "MSTRG.108351"; transcript_id "MSTRG.108351.59"; exon_number "5";
chr2	StringTie	exon	240464856	240464975	1000	+	.	gene_id "MSTRG.108351"; transcript_id "MSTRG.108351.59"; exon_number "6";
chr2	StringTie	exon	240465077	240465210	1000	+	.	gene_id "MSTRG.108351"; transcript_id "MSTRG.108351.59"; exon_number "7";
chr2	StringTie	exon	240465473	240465648	1000	+	.	gene_id "MSTRG.108351"; transcript_id "MSTRG.108351.59"; exon_number "8";
chr2	StringTie	exon	240466058	240468173	1000	+	.	gene_id "MSTRG.108351"; transcript_id "MSTRG.108351.59"; exon_number "9";
chr2	StringTie	transcript	240435182	240468129	1000	+	.	gene_id "MSTRG.108351"; transcript_id "MSTRG.108351.6";
chr2	StringTie	exon	240435182	240436084	1000	+	.	gene_id "MSTRG.108351"; transcript_id "MSTRG.108351.6"; exon_number "1";
chr2	StringTie	exon	240459030	240459188	1000	+	.	gene_id "MSTRG.108351"; transcript_id "MSTRG.108351.6"; exon_number "2";
chr2	StringTie	exon	240462191	240462582	1000	+	.	gene_id "MSTRG.108351"; transcript_id "MSTRG.108351.6"; exon_number "3";
chr2	StringTie	exon	240463347	240463512	1000	+	.	gene_id "MSTRG.108351"; transcript_id "MSTRG.108351.6"; exon_number "4";
chr2	StringTie	exon	240464616	240464746	1000	+	.	gene_id "MSTRG.108351"; transcript_id "MSTRG.108351.6"; exon_number "5";
chr2	StringTie	exon	240464856	240464975	1000	+	.	gene_id "MSTRG.108351"; transcript_id "MSTRG.108351.6"; exon_number "6";
chr2	StringTie	exon	240465077	240465210	1000	+	.	gene_id "MSTRG.108351"; transcript_id "MSTRG.108351.6"; exon_number "7";
chr2	StringTie	exon	240465473	240466369	1000	+	.	gene_id "MSTRG.108351"; transcript_id "MSTRG.108351.6"; exon_number "8";
chr2	StringTie	exon	240466446	240467025	1000	+	.	gene_id "MSTRG.108351"; transcript_id "MSTRG.108351.6"; exon_number "9";
chr2	StringTie	exon	240467092	240468129	1000	+	.	gene_id "MSTRG.108351"; transcript_id "MSTRG.108351.6"; exon_number "10";
chr2	StringTie	transcript	240450718	240468158	1000	+	.	gene_id "MSTRG.108351"; transcript_id "MSTRG.108351.61";
chr2	StringTie	exon	240450718	240450820	1000	+	.	gene_id "MSTRG.108351"; transcript_id "MSTRG.108351.61"; exon_number "1";
chr2	StringTie	exon	240459030	240459188	1000	+	.	gene_id "MSTRG.108351"; transcript_id "MSTRG.108351.61"; exon_number "2";
chr2	StringTie	exon	240462191	240462582	1000	+	.	gene_id "MSTRG.108351"; transcript_id "MSTRG.108351.61"; exon_number "3";
chr2	StringTie	exon	240463347	240463512	1000	+	.	gene_id "MSTRG.108351"; transcript_id "MSTRG.108351.61"; exon_number "4";
chr2	StringTie	exon	240464616	240464746	1000	+	.	gene_id "MSTRG.108351"; transcript_id "MSTRG.108351.61"; exon_number "5";
chr2	StringTie	exon	240464856	240464975	1000	+	.	gene_id "MSTRG.108351"; transcript_id "MSTRG.108351.61"; exon_number "6";
chr2	StringTie	exon	240465077	240465210	1000	+	.	gene_id "MSTRG.108351"; transcript_id "MSTRG.108351.61"; exon_number "7";
chr2	StringTie	exon	240465473	240465648	1000	+	.	gene_id "MSTRG.108351"; transcript_id "MSTRG.108351.61"; exon_number "8";
chr2	StringTie	exon	240466058	240468158	1000	+	.	gene_id "MSTRG.108351"; transcript_id "MSTRG.108351.61"; exon_number "9";
chr2	StringTie	transcript	240450718	240468158	1000	+	.	gene_id "MSTRG.108351"; transcript_id "MSTRG.108351.62";
chr2	StringTie	exon	240450718	240450820	1000	+	.	gene_id "MSTRG.108351"; transcript_id "MSTRG.108351.62"; exon_number "1";
chr2	StringTie	exon	240459030	240459188	1000	+	.	gene_id "MSTRG.108351"; transcript_id "MSTRG.108351.62"; exon_number "2";
chr2	StringTie	exon	240462191	240462582	1000	+	.	gene_id "MSTRG.108351"; transcript_id "MSTRG.108351.62"; exon_number "3";
chr2	StringTie	exon	240463347	240463512	1000	+	.	gene_id "MSTRG.108351"; transcript_id "MSTRG.108351.62"; exon_number "4";
chr2	StringTie	exon	240464616	240464746	1000	+	.	gene_id "MSTRG.108351"; transcript_id "MSTRG.108351.62"; exon_number "5";
chr2	StringTie	exon	240464856	240464975	1000	+	.	gene_id "MSTRG.108351"; transcript_id "MSTRG.108351.62"; exon_number "6";
chr2	StringTie	exon	240465077	240465210	1000	+	.	gene_id "MSTRG.108351"; transcript_id "MSTRG.108351.62"; exon_number "7";
chr2	StringTie	exon	240465473	240465648	1000	+	.	gene_id "MSTRG.108351"; transcript_id "MSTRG.108351.62"; exon_number "8";
chr2	StringTie	exon	240466058	240466062	1000	+	.	gene_id "MSTRG.108351"; transcript_id "MSTRG.108351.62"; exon_number "9";
chr2	StringTie	exon	240466146	240468158	1000	+	.	gene_id "MSTRG.108351"; transcript_id "MSTRG.108351.62"; exon_number "10";
chr2	StringTie	transcript	240450723	240468125	1000	+	.	gene_id "MSTRG.108351"; transcript_id "MSTRG.108351.63";
chr2	StringTie	exon	240450723	240450820	1000	+	.	gene_id "MSTRG.108351"; transcript_id "MSTRG.108351.63"; exon_number "1";
chr2	StringTie	exon	240459030	240459188	1000	+	.	gene_id "MSTRG.108351"; transcript_id "MSTRG.108351.63"; exon_number "2";
chr2	StringTie	exon	240462191	240462582	1000	+	.	gene_id "MSTRG.108351"; transcript_id "MSTRG.108351.63"; exon_number "3";
chr2	StringTie	exon	240463347	240463512	1000	+	.	gene_id "MSTRG.108351"; transcript_id "MSTRG.108351.63"; exon_number "4";
chr2	StringTie	exon	240464616	240464746	1000	+	.	gene_id "MSTRG.108351"; transcript_id "MSTRG.108351.63"; exon_number "5";
chr2	StringTie	exon	240464856	240464975	1000	+	.	gene_id "MSTRG.108351"; transcript_id "MSTRG.108351.63"; exon_number "6";
chr2	StringTie	exon	240465077	240465210	1000	+	.	gene_id "MSTRG.108351"; transcript_id "MSTRG.108351.63"; exon_number "7";
chr2	StringTie	exon	240465473	240465686	1000	+	.	gene_id "MSTRG.108351"; transcript_id "MSTRG.108351.63"; exon_number "8";
chr2	StringTie	exon	240466058	240468125	1000	+	.	gene_id "MSTRG.108351"; transcript_id "MSTRG.108351.63"; exon_number "9";
chr2	StringTie	transcript	240451481	240468149	1000	+	.	gene_id "MSTRG.108351"; transcript_id "MSTRG.108351.64";
chr2	StringTie	exon	240451481	240451661	1000	+	.	gene_id "MSTRG.108351"; transcript_id "MSTRG.108351.64"; exon_number "1";
chr2	StringTie	exon	240459030	240459188	1000	+	.	gene_id "MSTRG.108351"; transcript_id "MSTRG.108351.64"; exon_number "2";
chr2	StringTie	exon	240462191	240462582	1000	+	.	gene_id "MSTRG.108351"; transcript_id "MSTRG.108351.64"; exon_number "3";
chr2	StringTie	exon	240463347	240463512	1000	+	.	gene_id "MSTRG.108351"; transcript_id "MSTRG.108351.64"; exon_number "4";
chr2	StringTie	exon	240464616	240464746	1000	+	.	gene_id "MSTRG.108351"; transcript_id "MSTRG.108351.64"; exon_number "5";
chr2	StringTie	exon	240464856	240464975	1000	+	.	gene_id "MSTRG.108351"; transcript_id "MSTRG.108351.64"; exon_number "6";
chr2	StringTie	exon	240465077	240465210	1000	+	.	gene_id "MSTRG.108351"; transcript_id "MSTRG.108351.64"; exon_number "7";
chr2	StringTie	exon	240465473	240465648	1000	+	.	gene_id "MSTRG.108351"; transcript_id "MSTRG.108351.64"; exon_number "8";
chr2	StringTie	exon	240466058	240468149	1000	+	.	gene_id "MSTRG.108351"; transcript_id "MSTRG.108351.64"; exon_number "9";
chr2	StringTie	transcript	240451554	240468149	1000	+	.	gene_id "MSTRG.108351"; transcript_id "MSTRG.108351.65";
chr2	StringTie	exon	240451554	240451573	1000	+	.	gene_id "MSTRG.108351"; transcript_id "MSTRG.108351.65"; exon_number "1";
chr2	StringTie	exon	240466501	240468149	1000	+	.	gene_id "MSTRG.108351"; transcript_id "MSTRG.108351.65"; exon_number "2";
chr2	StringTie	transcript	240452476	240468499	1000	+	.	gene_id "MSTRG.108351"; transcript_id "MSTRG.108351.66";
chr2	StringTie	exon	240452476	240453094	1000	+	.	gene_id "MSTRG.108351"; transcript_id "MSTRG.108351.66"; exon_number "1";
chr2	StringTie	exon	240459030	240459188	1000	+	.	gene_id "MSTRG.108351"; transcript_id "MSTRG.108351.66"; exon_number "2";
chr2	StringTie	exon	240462191	240462582	1000	+	.	gene_id "MSTRG.108351"; transcript_id "MSTRG.108351.66"; exon_number "3";
chr2	StringTie	exon	240463347	240463512	1000	+	.	gene_id "MSTRG.108351"; transcript_id "MSTRG.108351.66"; exon_number "4";
chr2	StringTie	exon	240464616	240464746	1000	+	.	gene_id "MSTRG.108351"; transcript_id "MSTRG.108351.66"; exon_number "5";
chr2	StringTie	exon	240464856	240464975	1000	+	.	gene_id "MSTRG.108351"; transcript_id "MSTRG.108351.66"; exon_number "6";
chr2	StringTie	exon	240465077	240465210	1000	+	.	gene_id "MSTRG.108351"; transcript_id "MSTRG.108351.66"; exon_number "7";
chr2	StringTie	exon	240465473	240465648	1000	+	.	gene_id "MSTRG.108351"; transcript_id "MSTRG.108351.66"; exon_number "8";
chr2	StringTie	exon	240466058	240466369	1000	+	.	gene_id "MSTRG.108351"; transcript_id "MSTRG.108351.66"; exon_number "9";
chr2	StringTie	exon	240466446	240466769	1000	+	.	gene_id "MSTRG.108351"; transcript_id "MSTRG.108351.66"; exon_number "10";
chr2	StringTie	exon	240467484	240468499	1000	+	.	gene_id "MSTRG.108351"; transcript_id "MSTRG.108351.66"; exon_number "11";
chr2	StringTie	transcript	240452483	240468081	1000	+	.	gene_id "MSTRG.108351"; transcript_id "MSTRG.108351.67";
chr2	StringTie	exon	240452483	240453098	1000	+	.	gene_id "MSTRG.108351"; transcript_id "MSTRG.108351.67"; exon_number "1";
chr2	StringTie	exon	240459030	240459188	1000	+	.	gene_id "MSTRG.108351"; transcript_id "MSTRG.108351.67"; exon_number "2";
chr2	StringTie	exon	240462191	240462582	1000	+	.	gene_id "MSTRG.108351"; transcript_id "MSTRG.108351.67"; exon_number "3";
chr2	StringTie	exon	240463347	240464746	1000	+	.	gene_id "MSTRG.108351"; transcript_id "MSTRG.108351.67"; exon_number "4";
chr2	StringTie	exon	240464835	240464975	1000	+	.	gene_id "MSTRG.108351"; transcript_id "MSTRG.108351.67"; exon_number "5";
chr2	StringTie	exon	240465077	240465209	1000	+	.	gene_id "MSTRG.108351"; transcript_id "MSTRG.108351.67"; exon_number "6";
chr2	StringTie	exon	240465473	240468081	1000	+	.	gene_id "MSTRG.108351"; transcript_id "MSTRG.108351.67"; exon_number "7";
chr2	StringTie	transcript	240452763	240468234	1000	+	.	gene_id "MSTRG.108351"; transcript_id "MSTRG.108351.68";
chr2	StringTie	exon	240452763	240453098	1000	+	.	gene_id "MSTRG.108351"; transcript_id "MSTRG.108351.68"; exon_number "1";
chr2	StringTie	exon	240459030	240459188	1000	+	.	gene_id "MSTRG.108351"; transcript_id "MSTRG.108351.68"; exon_number "2";
chr2	StringTie	exon	240462191	240462582	1000	+	.	gene_id "MSTRG.108351"; transcript_id "MSTRG.108351.68"; exon_number "3";
chr2	StringTie	exon	240463347	240463512	1000	+	.	gene_id "MSTRG.108351"; transcript_id "MSTRG.108351.68"; exon_number "4";
chr2	StringTie	exon	240464616	240464746	1000	+	.	gene_id "MSTRG.108351"; transcript_id "MSTRG.108351.68"; exon_number "5";
chr2	StringTie	exon	240464856	240464975	1000	+	.	gene_id "MSTRG.108351"; transcript_id "MSTRG.108351.68"; exon_number "6";
chr2	StringTie	exon	240465077	240465210	1000	+	.	gene_id "MSTRG.108351"; transcript_id "MSTRG.108351.68"; exon_number "7";
chr2	StringTie	exon	240465473	240465648	1000	+	.	gene_id "MSTRG.108351"; transcript_id "MSTRG.108351.68"; exon_number "8";
chr2	StringTie	exon	240466058	240468234	1000	+	.	gene_id "MSTRG.108351"; transcript_id "MSTRG.108351.68"; exon_number "9";
chr2	StringTie	transcript	240452782	240468212	1000	+	.	gene_id "MSTRG.108351"; transcript_id "MSTRG.108351.69";
chr2	StringTie	exon	240452782	240453098	1000	+	.	gene_id "MSTRG.108351"; transcript_id "MSTRG.108351.69"; exon_number "1";
chr2	StringTie	exon	240459030	240459188	1000	+	.	gene_id "MSTRG.108351"; transcript_id "MSTRG.108351.69"; exon_number "2";
chr2	StringTie	exon	240462191	240462582	1000	+	.	gene_id "MSTRG.108351"; transcript_id "MSTRG.108351.69"; exon_number "3";
chr2	StringTie	exon	240463347	240463512	1000	+	.	gene_id "MSTRG.108351"; transcript_id "MSTRG.108351.69"; exon_number "4";
chr2	StringTie	exon	240464616	240464746	1000	+	.	gene_id "MSTRG.108351"; transcript_id "MSTRG.108351.69"; exon_number "5";
chr2	StringTie	exon	240464856	240464975	1000	+	.	gene_id "MSTRG.108351"; transcript_id "MSTRG.108351.69"; exon_number "6";
chr2	StringTie	exon	240465077	240465210	1000	+	.	gene_id "MSTRG.108351"; transcript_id "MSTRG.108351.69"; exon_number "7";
chr2	StringTie	exon	240465473	240465648	1000	+	.	gene_id "MSTRG.108351"; transcript_id "MSTRG.108351.69"; exon_number "8";
chr2	StringTie	exon	240466058	240466369	1000	+	.	gene_id "MSTRG.108351"; transcript_id "MSTRG.108351.69"; exon_number "9";
chr2	StringTie	exon	240466446	240468212	1000	+	.	gene_id "MSTRG.108351"; transcript_id "MSTRG.108351.69"; exon_number "10";
chr2	StringTie	transcript	240435206	240468077	1000	+	.	gene_id "MSTRG.108351"; transcript_id "MSTRG.108351.7";
chr2	StringTie	exon	240435206	240436084	1000	+	.	gene_id "MSTRG.108351"; transcript_id "MSTRG.108351.7"; exon_number "1";
chr2	StringTie	exon	240459030	240459188	1000	+	.	gene_id "MSTRG.108351"; transcript_id "MSTRG.108351.7"; exon_number "2";
chr2	StringTie	exon	240462191	240462582	1000	+	.	gene_id "MSTRG.108351"; transcript_id "MSTRG.108351.7"; exon_number "3";
chr2	StringTie	exon	240463347	240463512	1000	+	.	gene_id "MSTRG.108351"; transcript_id "MSTRG.108351.7"; exon_number "4";
chr2	StringTie	exon	240464616	240464746	1000	+	.	gene_id "MSTRG.108351"; transcript_id "MSTRG.108351.7"; exon_number "5";
chr2	StringTie	exon	240464856	240464975	1000	+	.	gene_id "MSTRG.108351"; transcript_id "MSTRG.108351.7"; exon_number "6";
chr2	StringTie	exon	240465077	240465210	1000	+	.	gene_id "MSTRG.108351"; transcript_id "MSTRG.108351.7"; exon_number "7";
chr2	StringTie	exon	240465473	240465648	1000	+	.	gene_id "MSTRG.108351"; transcript_id "MSTRG.108351.7"; exon_number "8";
chr2	StringTie	exon	240466071	240468077	1000	+	.	gene_id "MSTRG.108351"; transcript_id "MSTRG.108351.7"; exon_number "9";
chr2	StringTie	transcript	240452808	240468491	1000	+	.	gene_id "MSTRG.108351"; transcript_id "MSTRG.108351.70";
chr2	StringTie	exon	240452808	240453094	1000	+	.	gene_id "MSTRG.108351"; transcript_id "MSTRG.108351.70"; exon_number "1";
chr2	StringTie	exon	240459030	240459188	1000	+	.	gene_id "MSTRG.108351"; transcript_id "MSTRG.108351.70"; exon_number "2";
chr2	StringTie	exon	240462191	240462582	1000	+	.	gene_id "MSTRG.108351"; transcript_id "MSTRG.108351.70"; exon_number "3";
chr2	StringTie	exon	240463347	240463512	1000	+	.	gene_id "MSTRG.108351"; transcript_id "MSTRG.108351.70"; exon_number "4";
chr2	StringTie	exon	240464616	240464746	1000	+	.	gene_id "MSTRG.108351"; transcript_id "MSTRG.108351.70"; exon_number "5";
chr2	StringTie	exon	240464856	240464975	1000	+	.	gene_id "MSTRG.108351"; transcript_id "MSTRG.108351.70"; exon_number "6";
chr2	StringTie	exon	240465077	240465210	1000	+	.	gene_id "MSTRG.108351"; transcript_id "MSTRG.108351.70"; exon_number "7";
chr2	StringTie	exon	240465473	240465648	1000	+	.	gene_id "MSTRG.108351"; transcript_id "MSTRG.108351.70"; exon_number "8";
chr2	StringTie	exon	240466058	240466369	1000	+	.	gene_id "MSTRG.108351"; transcript_id "MSTRG.108351.70"; exon_number "9";
chr2	StringTie	exon	240466446	240468491	1000	+	.	gene_id "MSTRG.108351"; transcript_id "MSTRG.108351.70"; exon_number "10";
chr2	StringTie	transcript	240452899	240468161	1000	+	.	gene_id "MSTRG.108351"; transcript_id "MSTRG.108351.72";
chr2	StringTie	exon	240452899	240453098	1000	+	.	gene_id "MSTRG.108351"; transcript_id "MSTRG.108351.72"; exon_number "1";
chr2	StringTie	exon	240459030	240459188	1000	+	.	gene_id "MSTRG.108351"; transcript_id "MSTRG.108351.72"; exon_number "2";
chr2	StringTie	exon	240462191	240462582	1000	+	.	gene_id "MSTRG.108351"; transcript_id "MSTRG.108351.72"; exon_number "3";
chr2	StringTie	exon	240463347	240463512	1000	+	.	gene_id "MSTRG.108351"; transcript_id "MSTRG.108351.72"; exon_number "4";
chr2	StringTie	exon	240464616	240464746	1000	+	.	gene_id "MSTRG.108351"; transcript_id "MSTRG.108351.72"; exon_number "5";
chr2	StringTie	exon	240464845	240464975	1000	+	.	gene_id "MSTRG.108351"; transcript_id "MSTRG.108351.72"; exon_number "6";
chr2	StringTie	exon	240465077	240465210	1000	+	.	gene_id "MSTRG.108351"; transcript_id "MSTRG.108351.72"; exon_number "7";
chr2	StringTie	exon	240465473	240465648	1000	+	.	gene_id "MSTRG.108351"; transcript_id "MSTRG.108351.72"; exon_number "8";
chr2	StringTie	exon	240466058	240468161	1000	+	.	gene_id "MSTRG.108351"; transcript_id "MSTRG.108351.72"; exon_number "9";
chr2	StringTie	transcript	240453027	240468115	1000	+	.	gene_id "MSTRG.108351"; transcript_id "MSTRG.108351.73";
chr2	StringTie	exon	240453027	240453082	1000	+	.	gene_id "MSTRG.108351"; transcript_id "MSTRG.108351.73"; exon_number "1";
chr2	StringTie	exon	240459030	240459188	1000	+	.	gene_id "MSTRG.108351"; transcript_id "MSTRG.108351.73"; exon_number "2";
chr2	StringTie	exon	240462191	240462582	1000	+	.	gene_id "MSTRG.108351"; transcript_id "MSTRG.108351.73"; exon_number "3";
chr2	StringTie	exon	240463347	240463512	1000	+	.	gene_id "MSTRG.108351"; transcript_id "MSTRG.108351.73"; exon_number "4";
chr2	StringTie	exon	240464616	240464746	1000	+	.	gene_id "MSTRG.108351"; transcript_id "MSTRG.108351.73"; exon_number "5";
chr2	StringTie	exon	240464856	240464975	1000	+	.	gene_id "MSTRG.108351"; transcript_id "MSTRG.108351.73"; exon_number "6";
chr2	StringTie	exon	240465077	240465210	1000	+	.	gene_id "MSTRG.108351"; transcript_id "MSTRG.108351.73"; exon_number "7";
chr2	StringTie	exon	240465473	240465648	1000	+	.	gene_id "MSTRG.108351"; transcript_id "MSTRG.108351.73"; exon_number "8";
chr2	StringTie	exon	240466058	240468115	1000	+	.	gene_id "MSTRG.108351"; transcript_id "MSTRG.108351.73"; exon_number "9";
chr2	StringTie	transcript	240453037	240468222	1000	+	.	gene_id "MSTRG.108351"; transcript_id "MSTRG.108351.74";
chr2	StringTie	exon	240453037	240453094	1000	+	.	gene_id "MSTRG.108351"; transcript_id "MSTRG.108351.74"; exon_number "1";
chr2	StringTie	exon	240459030	240459188	1000	+	.	gene_id "MSTRG.108351"; transcript_id "MSTRG.108351.74"; exon_number "2";
chr2	StringTie	exon	240462191	240462582	1000	+	.	gene_id "MSTRG.108351"; transcript_id "MSTRG.108351.74"; exon_number "3";
chr2	StringTie	exon	240463347	240463512	1000	+	.	gene_id "MSTRG.108351"; transcript_id "MSTRG.108351.74"; exon_number "4";
chr2	StringTie	exon	240464616	240464746	1000	+	.	gene_id "MSTRG.108351"; transcript_id "MSTRG.108351.74"; exon_number "5";
chr2	StringTie	exon	240464856	240464975	1000	+	.	gene_id "MSTRG.108351"; transcript_id "MSTRG.108351.74"; exon_number "6";
chr2	StringTie	exon	240465077	240465210	1000	+	.	gene_id "MSTRG.108351"; transcript_id "MSTRG.108351.74"; exon_number "7";
chr2	StringTie	exon	240465473	240465686	1000	+	.	gene_id "MSTRG.108351"; transcript_id "MSTRG.108351.74"; exon_number "8";
chr2	StringTie	exon	240466058	240468222	1000	+	.	gene_id "MSTRG.108351"; transcript_id "MSTRG.108351.74"; exon_number "9";
chr2	StringTie	transcript	240453430	240468242	1000	+	.	gene_id "MSTRG.108351"; transcript_id "MSTRG.108351.75";
chr2	StringTie	exon	240453430	240456564	1000	+	.	gene_id "MSTRG.108351"; transcript_id "MSTRG.108351.75"; exon_number "1";
chr2	StringTie	exon	240459030	240459188	1000	+	.	gene_id "MSTRG.108351"; transcript_id "MSTRG.108351.75"; exon_number "2";
chr2	StringTie	exon	240462191	240462582	1000	+	.	gene_id "MSTRG.108351"; transcript_id "MSTRG.108351.75"; exon_number "3";
chr2	StringTie	exon	240463347	240463512	1000	+	.	gene_id "MSTRG.108351"; transcript_id "MSTRG.108351.75"; exon_number "4";
chr2	StringTie	exon	240464616	240464746	1000	+	.	gene_id "MSTRG.108351"; transcript_id "MSTRG.108351.75"; exon_number "5";
chr2	StringTie	exon	240464856	240464975	1000	+	.	gene_id "MSTRG.108351"; transcript_id "MSTRG.108351.75"; exon_number "6";
chr2	StringTie	exon	240465077	240465210	1000	+	.	gene_id "MSTRG.108351"; transcript_id "MSTRG.108351.75"; exon_number "7";
chr2	StringTie	exon	240465473	240465648	1000	+	.	gene_id "MSTRG.108351"; transcript_id "MSTRG.108351.75"; exon_number "8";
chr2	StringTie	exon	240466058	240468242	1000	+	.	gene_id "MSTRG.108351"; transcript_id "MSTRG.108351.75"; exon_number "9";
chr2	StringTie	transcript	240453431	240468205	1000	+	.	gene_id "MSTRG.108351"; transcript_id "MSTRG.108351.76";
chr2	StringTie	exon	240453431	240456237	1000	+	.	gene_id "MSTRG.108351"; transcript_id "MSTRG.108351.76"; exon_number "1";
chr2	StringTie	exon	240459030	240459188	1000	+	.	gene_id "MSTRG.108351"; transcript_id "MSTRG.108351.76"; exon_number "2";
chr2	StringTie	exon	240462191	240462582	1000	+	.	gene_id "MSTRG.108351"; transcript_id "MSTRG.108351.76"; exon_number "3";
chr2	StringTie	exon	240463347	240463512	1000	+	.	gene_id "MSTRG.108351"; transcript_id "MSTRG.108351.76"; exon_number "4";
chr2	StringTie	exon	240464616	240464746	1000	+	.	gene_id "MSTRG.108351"; transcript_id "MSTRG.108351.76"; exon_number "5";
chr2	StringTie	exon	240464856	240464975	1000	+	.	gene_id "MSTRG.108351"; transcript_id "MSTRG.108351.76"; exon_number "6";
chr2	StringTie	exon	240465077	240465210	1000	+	.	gene_id "MSTRG.108351"; transcript_id "MSTRG.108351.76"; exon_number "7";
chr2	StringTie	exon	240465473	240465648	1000	+	.	gene_id "MSTRG.108351"; transcript_id "MSTRG.108351.76"; exon_number "8";
chr2	StringTie	exon	240466058	240466369	1000	+	.	gene_id "MSTRG.108351"; transcript_id "MSTRG.108351.76"; exon_number "9";
chr2	StringTie	exon	240466446	240468205	1000	+	.	gene_id "MSTRG.108351"; transcript_id "MSTRG.108351.76"; exon_number "10";
chr2	StringTie	transcript	240453432	240468107	1000	+	.	gene_id "MSTRG.108351"; transcript_id "MSTRG.108351.77";
chr2	StringTie	exon	240453432	240454226	1000	+	.	gene_id "MSTRG.108351"; transcript_id "MSTRG.108351.77"; exon_number "1";
chr2	StringTie	exon	240454254	240456237	1000	+	.	gene_id "MSTRG.108351"; transcript_id "MSTRG.108351.77"; exon_number "2";
chr2	StringTie	exon	240459030	240459188	1000	+	.	gene_id "MSTRG.108351"; transcript_id "MSTRG.108351.77"; exon_number "3";
chr2	StringTie	exon	240462191	240462582	1000	+	.	gene_id "MSTRG.108351"; transcript_id "MSTRG.108351.77"; exon_number "4";
chr2	StringTie	exon	240463347	240463512	1000	+	.	gene_id "MSTRG.108351"; transcript_id "MSTRG.108351.77"; exon_number "5";
chr2	StringTie	exon	240464616	240464746	1000	+	.	gene_id "MSTRG.108351"; transcript_id "MSTRG.108351.77"; exon_number "6";
chr2	StringTie	exon	240464856	240464975	1000	+	.	gene_id "MSTRG.108351"; transcript_id "MSTRG.108351.77"; exon_number "7";
chr2	StringTie	exon	240465077	240465210	1000	+	.	gene_id "MSTRG.108351"; transcript_id "MSTRG.108351.77"; exon_number "8";
chr2	StringTie	exon	240465473	240465648	1000	+	.	gene_id "MSTRG.108351"; transcript_id "MSTRG.108351.77"; exon_number "9";
chr2	StringTie	exon	240466058	240466369	1000	+	.	gene_id "MSTRG.108351"; transcript_id "MSTRG.108351.77"; exon_number "10";
chr2	StringTie	exon	240466446	240468107	1000	+	.	gene_id "MSTRG.108351"; transcript_id "MSTRG.108351.77"; exon_number "11";
chr2	StringTie	transcript	240453434	240468222	1000	+	.	gene_id "MSTRG.108351"; transcript_id "MSTRG.108351.78";
chr2	StringTie	exon	240453434	240455020	1000	+	.	gene_id "MSTRG.108351"; transcript_id "MSTRG.108351.78"; exon_number "1";
chr2	StringTie	exon	240459030	240459188	1000	+	.	gene_id "MSTRG.108351"; transcript_id "MSTRG.108351.78"; exon_number "2";
chr2	StringTie	exon	240462191	240462582	1000	+	.	gene_id "MSTRG.108351"; transcript_id "MSTRG.108351.78"; exon_number "3";
chr2	StringTie	exon	240463347	240463512	1000	+	.	gene_id "MSTRG.108351"; transcript_id "MSTRG.108351.78"; exon_number "4";
chr2	StringTie	exon	240464616	240464746	1000	+	.	gene_id "MSTRG.108351"; transcript_id "MSTRG.108351.78"; exon_number "5";
chr2	StringTie	exon	240464856	240464975	1000	+	.	gene_id "MSTRG.108351"; transcript_id "MSTRG.108351.78"; exon_number "6";
chr2	StringTie	exon	240465077	240465210	1000	+	.	gene_id "MSTRG.108351"; transcript_id "MSTRG.108351.78"; exon_number "7";
chr2	StringTie	exon	240465473	240465648	1000	+	.	gene_id "MSTRG.108351"; transcript_id "MSTRG.108351.78"; exon_number "8";
chr2	StringTie	exon	240466058	240468222	1000	+	.	gene_id "MSTRG.108351"; transcript_id "MSTRG.108351.78"; exon_number "9";
chr2	StringTie	transcript	240453434	240468212	1000	+	.	gene_id "MSTRG.108351"; transcript_id "MSTRG.108351.79";
chr2	StringTie	exon	240453434	240456564	1000	+	.	gene_id "MSTRG.108351"; transcript_id "MSTRG.108351.79"; exon_number "1";
chr2	StringTie	exon	240459030	240459188	1000	+	.	gene_id "MSTRG.108351"; transcript_id "MSTRG.108351.79"; exon_number "2";
chr2	StringTie	exon	240462191	240462582	1000	+	.	gene_id "MSTRG.108351"; transcript_id "MSTRG.108351.79"; exon_number "3";
chr2	StringTie	exon	240463347	240463512	1000	+	.	gene_id "MSTRG.108351"; transcript_id "MSTRG.108351.79"; exon_number "4";
chr2	StringTie	exon	240464616	240464746	1000	+	.	gene_id "MSTRG.108351"; transcript_id "MSTRG.108351.79"; exon_number "5";
chr2	StringTie	exon	240464856	240464975	1000	+	.	gene_id "MSTRG.108351"; transcript_id "MSTRG.108351.79"; exon_number "6";
chr2	StringTie	exon	240465077	240465210	1000	+	.	gene_id "MSTRG.108351"; transcript_id "MSTRG.108351.79"; exon_number "7";
chr2	StringTie	exon	240465473	240465648	1000	+	.	gene_id "MSTRG.108351"; transcript_id "MSTRG.108351.79"; exon_number "8";
chr2	StringTie	exon	240466058	240466369	1000	+	.	gene_id "MSTRG.108351"; transcript_id "MSTRG.108351.79"; exon_number "9";
chr2	StringTie	exon	240466446	240468212	1000	+	.	gene_id "MSTRG.108351"; transcript_id "MSTRG.108351.79"; exon_number "10";
chr2	StringTie	transcript	240435245	240468276	1000	+	.	gene_id "MSTRG.108351"; transcript_id "MSTRG.108351.8";
chr2	StringTie	exon	240435245	240436084	1000	+	.	gene_id "MSTRG.108351"; transcript_id "MSTRG.108351.8"; exon_number "1";
chr2	StringTie	exon	240459030	240459188	1000	+	.	gene_id "MSTRG.108351"; transcript_id "MSTRG.108351.8"; exon_number "2";
chr2	StringTie	exon	240462191	240462582	1000	+	.	gene_id "MSTRG.108351"; transcript_id "MSTRG.108351.8"; exon_number "3";
chr2	StringTie	exon	240463347	240463512	1000	+	.	gene_id "MSTRG.108351"; transcript_id "MSTRG.108351.8"; exon_number "4";
chr2	StringTie	exon	240464616	240464746	1000	+	.	gene_id "MSTRG.108351"; transcript_id "MSTRG.108351.8"; exon_number "5";
chr2	StringTie	exon	240464856	240464975	1000	+	.	gene_id "MSTRG.108351"; transcript_id "MSTRG.108351.8"; exon_number "6";
chr2	StringTie	exon	240465077	240465210	1000	+	.	gene_id "MSTRG.108351"; transcript_id "MSTRG.108351.8"; exon_number "7";
chr2	StringTie	exon	240465473	240465686	1000	+	.	gene_id "MSTRG.108351"; transcript_id "MSTRG.108351.8"; exon_number "8";
chr2	StringTie	exon	240466058	240468276	1000	+	.	gene_id "MSTRG.108351"; transcript_id "MSTRG.108351.8"; exon_number "9";
chr2	StringTie	transcript	240453444	240468105	1000	+	.	gene_id "MSTRG.108351"; transcript_id "MSTRG.108351.80";
chr2	StringTie	exon	240453444	240456564	1000	+	.	gene_id "MSTRG.108351"; transcript_id "MSTRG.108351.80"; exon_number "1";
chr2	StringTie	exon	240459030	240459188	1000	+	.	gene_id "MSTRG.108351"; transcript_id "MSTRG.108351.80"; exon_number "2";
chr2	StringTie	exon	240462191	240462582	1000	+	.	gene_id "MSTRG.108351"; transcript_id "MSTRG.108351.80"; exon_number "3";
chr2	StringTie	exon	240463347	240463512	1000	+	.	gene_id "MSTRG.108351"; transcript_id "MSTRG.108351.80"; exon_number "4";
chr2	StringTie	exon	240464616	240464746	1000	+	.	gene_id "MSTRG.108351"; transcript_id "MSTRG.108351.80"; exon_number "5";
chr2	StringTie	exon	240464865	240464975	1000	+	.	gene_id "MSTRG.108351"; transcript_id "MSTRG.108351.80"; exon_number "6";
chr2	StringTie	exon	240465077	240465210	1000	+	.	gene_id "MSTRG.108351"; transcript_id "MSTRG.108351.80"; exon_number "7";
chr2	StringTie	exon	240465473	240465648	1000	+	.	gene_id "MSTRG.108351"; transcript_id "MSTRG.108351.80"; exon_number "8";
chr2	StringTie	exon	240466058	240468105	1000	+	.	gene_id "MSTRG.108351"; transcript_id "MSTRG.108351.80"; exon_number "9";
chr2	StringTie	transcript	240453484	240468095	1000	+	.	gene_id "MSTRG.108351"; transcript_id "MSTRG.108351.81";
chr2	StringTie	exon	240453484	240456564	1000	+	.	gene_id "MSTRG.108351"; transcript_id "MSTRG.108351.81"; exon_number "1";
chr2	StringTie	exon	240459030	240459188	1000	+	.	gene_id "MSTRG.108351"; transcript_id "MSTRG.108351.81"; exon_number "2";
chr2	StringTie	exon	240462191	240462582	1000	+	.	gene_id "MSTRG.108351"; transcript_id "MSTRG.108351.81"; exon_number "3";
chr2	StringTie	exon	240463347	240463512	1000	+	.	gene_id "MSTRG.108351"; transcript_id "MSTRG.108351.81"; exon_number "4";
chr2	StringTie	exon	240464616	240464746	1000	+	.	gene_id "MSTRG.108351"; transcript_id "MSTRG.108351.81"; exon_number "5";
chr2	StringTie	exon	240464856	240464975	1000	+	.	gene_id "MSTRG.108351"; transcript_id "MSTRG.108351.81"; exon_number "6";
chr2	StringTie	exon	240465077	240465686	1000	+	.	gene_id "MSTRG.108351"; transcript_id "MSTRG.108351.81"; exon_number "7";
chr2	StringTie	exon	240466058	240468095	1000	+	.	gene_id "MSTRG.108351"; transcript_id "MSTRG.108351.81"; exon_number "8";
chr2	StringTie	transcript	240453646	240468217	1000	+	.	gene_id "MSTRG.108351"; transcript_id "MSTRG.108351.82";
chr2	StringTie	exon	240453646	240456237	1000	+	.	gene_id "MSTRG.108351"; transcript_id "MSTRG.108351.82"; exon_number "1";
chr2	StringTie	exon	240459030	240459188	1000	+	.	gene_id "MSTRG.108351"; transcript_id "MSTRG.108351.82"; exon_number "2";
chr2	StringTie	exon	240462191	240462582	1000	+	.	gene_id "MSTRG.108351"; transcript_id "MSTRG.108351.82"; exon_number "3";
chr2	StringTie	exon	240463347	240463512	1000	+	.	gene_id "MSTRG.108351"; transcript_id "MSTRG.108351.82"; exon_number "4";
chr2	StringTie	exon	240464616	240464746	1000	+	.	gene_id "MSTRG.108351"; transcript_id "MSTRG.108351.82"; exon_number "5";
chr2	StringTie	exon	240464856	240464975	1000	+	.	gene_id "MSTRG.108351"; transcript_id "MSTRG.108351.82"; exon_number "6";
chr2	StringTie	exon	240465077	240465210	1000	+	.	gene_id "MSTRG.108351"; transcript_id "MSTRG.108351.82"; exon_number "7";
chr2	StringTie	exon	240465473	240465648	1000	+	.	gene_id "MSTRG.108351"; transcript_id "MSTRG.108351.82"; exon_number "8";
chr2	StringTie	exon	240466058	240468217	1000	+	.	gene_id "MSTRG.108351"; transcript_id "MSTRG.108351.82"; exon_number "9";
chr2	StringTie	transcript	240453665	240468101	1000	+	.	gene_id "MSTRG.108351"; transcript_id "MSTRG.108351.83";
chr2	StringTie	exon	240453665	240455639	1000	+	.	gene_id "MSTRG.108351"; transcript_id "MSTRG.108351.83"; exon_number "1";
chr2	StringTie	exon	240455674	240456564	1000	+	.	gene_id "MSTRG.108351"; transcript_id "MSTRG.108351.83"; exon_number "2";
chr2	StringTie	exon	240459030	240459188	1000	+	.	gene_id "MSTRG.108351"; transcript_id "MSTRG.108351.83"; exon_number "3";
chr2	StringTie	exon	240462191	240462582	1000	+	.	gene_id "MSTRG.108351"; transcript_id "MSTRG.108351.83"; exon_number "4";
chr2	StringTie	exon	240463347	240463512	1000	+	.	gene_id "MSTRG.108351"; transcript_id "MSTRG.108351.83"; exon_number "5";
chr2	StringTie	exon	240464616	240464746	1000	+	.	gene_id "MSTRG.108351"; transcript_id "MSTRG.108351.83"; exon_number "6";
chr2	StringTie	exon	240464856	240464975	1000	+	.	gene_id "MSTRG.108351"; transcript_id "MSTRG.108351.83"; exon_number "7";
chr2	StringTie	exon	240465077	240465210	1000	+	.	gene_id "MSTRG.108351"; transcript_id "MSTRG.108351.83"; exon_number "8";
chr2	StringTie	exon	240465473	240465648	1000	+	.	gene_id "MSTRG.108351"; transcript_id "MSTRG.108351.83"; exon_number "9";
chr2	StringTie	exon	240466058	240468101	1000	+	.	gene_id "MSTRG.108351"; transcript_id "MSTRG.108351.83"; exon_number "10";
chr2	StringTie	transcript	240453798	240468181	1000	+	.	gene_id "MSTRG.108351"; transcript_id "MSTRG.108351.84";
chr2	StringTie	exon	240453798	240457033	1000	+	.	gene_id "MSTRG.108351"; transcript_id "MSTRG.108351.84"; exon_number "1";
chr2	StringTie	exon	240459030	240459188	1000	+	.	gene_id "MSTRG.108351"; transcript_id "MSTRG.108351.84"; exon_number "2";
chr2	StringTie	exon	240462191	240462582	1000	+	.	gene_id "MSTRG.108351"; transcript_id "MSTRG.108351.84"; exon_number "3";
chr2	StringTie	exon	240463347	240463512	1000	+	.	gene_id "MSTRG.108351"; transcript_id "MSTRG.108351.84"; exon_number "4";
chr2	StringTie	exon	240464616	240464746	1000	+	.	gene_id "MSTRG.108351"; transcript_id "MSTRG.108351.84"; exon_number "5";
chr2	StringTie	exon	240464856	240464975	1000	+	.	gene_id "MSTRG.108351"; transcript_id "MSTRG.108351.84"; exon_number "6";
chr2	StringTie	exon	240465077	240465210	1000	+	.	gene_id "MSTRG.108351"; transcript_id "MSTRG.108351.84"; exon_number "7";
chr2	StringTie	exon	240465473	240465648	1000	+	.	gene_id "MSTRG.108351"; transcript_id "MSTRG.108351.84"; exon_number "8";
chr2	StringTie	exon	240466058	240468181	1000	+	.	gene_id "MSTRG.108351"; transcript_id "MSTRG.108351.84"; exon_number "9";
chr2	StringTie	transcript	240453801	240468078	1000	+	.	gene_id "MSTRG.108351"; transcript_id "MSTRG.108351.85";
chr2	StringTie	exon	240453801	240456564	1000	+	.	gene_id "MSTRG.108351"; transcript_id "MSTRG.108351.85"; exon_number "1";
chr2	StringTie	exon	240459030	240459188	1000	+	.	gene_id "MSTRG.108351"; transcript_id "MSTRG.108351.85"; exon_number "2";
chr2	StringTie	exon	240462191	240462582	1000	+	.	gene_id "MSTRG.108351"; transcript_id "MSTRG.108351.85"; exon_number "3";
chr2	StringTie	exon	240463347	240463512	1000	+	.	gene_id "MSTRG.108351"; transcript_id "MSTRG.108351.85"; exon_number "4";
chr2	StringTie	exon	240463773	240463998	1000	+	.	gene_id "MSTRG.108351"; transcript_id "MSTRG.108351.85"; exon_number "5";
chr2	StringTie	exon	240464616	240464746	1000	+	.	gene_id "MSTRG.108351"; transcript_id "MSTRG.108351.85"; exon_number "6";
chr2	StringTie	exon	240464856	240464975	1000	+	.	gene_id "MSTRG.108351"; transcript_id "MSTRG.108351.85"; exon_number "7";
chr2	StringTie	exon	240465077	240465210	1000	+	.	gene_id "MSTRG.108351"; transcript_id "MSTRG.108351.85"; exon_number "8";
chr2	StringTie	exon	240465473	240465648	1000	+	.	gene_id "MSTRG.108351"; transcript_id "MSTRG.108351.85"; exon_number "9";
chr2	StringTie	exon	240466058	240468078	1000	+	.	gene_id "MSTRG.108351"; transcript_id "MSTRG.108351.85"; exon_number "10";
chr2	StringTie	transcript	240453808	240468095	1000	+	.	gene_id "MSTRG.108351"; transcript_id "MSTRG.108351.86";
chr2	StringTie	exon	240453808	240456237	1000	+	.	gene_id "MSTRG.108351"; transcript_id "MSTRG.108351.86"; exon_number "1";
chr2	StringTie	exon	240459030	240459188	1000	+	.	gene_id "MSTRG.108351"; transcript_id "MSTRG.108351.86"; exon_number "2";
chr2	StringTie	exon	240460104	240462582	1000	+	.	gene_id "MSTRG.108351"; transcript_id "MSTRG.108351.86"; exon_number "3";
chr2	StringTie	exon	240463347	240463512	1000	+	.	gene_id "MSTRG.108351"; transcript_id "MSTRG.108351.86"; exon_number "4";
chr2	StringTie	exon	240464616	240464746	1000	+	.	gene_id "MSTRG.108351"; transcript_id "MSTRG.108351.86"; exon_number "5";
chr2	StringTie	exon	240464845	240464975	1000	+	.	gene_id "MSTRG.108351"; transcript_id "MSTRG.108351.86"; exon_number "6";
chr2	StringTie	exon	240465077	240465210	1000	+	.	gene_id "MSTRG.108351"; transcript_id "MSTRG.108351.86"; exon_number "7";
chr2	StringTie	exon	240465473	240465648	1000	+	.	gene_id "MSTRG.108351"; transcript_id "MSTRG.108351.86"; exon_number "8";
chr2	StringTie	exon	240466058	240466369	1000	+	.	gene_id "MSTRG.108351"; transcript_id "MSTRG.108351.86"; exon_number "9";
chr2	StringTie	exon	240466446	240468095	1000	+	.	gene_id "MSTRG.108351"; transcript_id "MSTRG.108351.86"; exon_number "10";
chr2	StringTie	transcript	240453815	240468221	1000	+	.	gene_id "MSTRG.108351"; transcript_id "MSTRG.108351.87";
chr2	StringTie	exon	240453815	240456564	1000	+	.	gene_id "MSTRG.108351"; transcript_id "MSTRG.108351.87"; exon_number "1";
chr2	StringTie	exon	240457314	240459188	1000	+	.	gene_id "MSTRG.108351"; transcript_id "MSTRG.108351.87"; exon_number "2";
chr2	StringTie	exon	240462191	240462582	1000	+	.	gene_id "MSTRG.108351"; transcript_id "MSTRG.108351.87"; exon_number "3";
chr2	StringTie	exon	240463347	240465210	1000	+	.	gene_id "MSTRG.108351"; transcript_id "MSTRG.108351.87"; exon_number "4";
chr2	StringTie	exon	240465473	240468221	1000	+	.	gene_id "MSTRG.108351"; transcript_id "MSTRG.108351.87"; exon_number "5";
chr2	StringTie	transcript	240453849	240468094	1000	+	.	gene_id "MSTRG.108351"; transcript_id "MSTRG.108351.88";
chr2	StringTie	exon	240453849	240455896	1000	+	.	gene_id "MSTRG.108351"; transcript_id "MSTRG.108351.88"; exon_number "1";
chr2	StringTie	exon	240459030	240459188	1000	+	.	gene_id "MSTRG.108351"; transcript_id "MSTRG.108351.88"; exon_number "2";
chr2	StringTie	exon	240462191	240462582	1000	+	.	gene_id "MSTRG.108351"; transcript_id "MSTRG.108351.88"; exon_number "3";
chr2	StringTie	exon	240463347	240463512	1000	+	.	gene_id "MSTRG.108351"; transcript_id "MSTRG.108351.88"; exon_number "4";
chr2	StringTie	exon	240464616	240464746	1000	+	.	gene_id "MSTRG.108351"; transcript_id "MSTRG.108351.88"; exon_number "5";
chr2	StringTie	exon	240464856	240464975	1000	+	.	gene_id "MSTRG.108351"; transcript_id "MSTRG.108351.88"; exon_number "6";
chr2	StringTie	exon	240465077	240465210	1000	+	.	gene_id "MSTRG.108351"; transcript_id "MSTRG.108351.88"; exon_number "7";
chr2	StringTie	exon	240465473	240465648	1000	+	.	gene_id "MSTRG.108351"; transcript_id "MSTRG.108351.88"; exon_number "8";
chr2	StringTie	exon	240466058	240468094	1000	+	.	gene_id "MSTRG.108351"; transcript_id "MSTRG.108351.88"; exon_number "9";
chr2	StringTie	transcript	240454838	240468101	1000	+	.	gene_id "MSTRG.108351"; transcript_id "MSTRG.108351.89";
chr2	StringTie	exon	240454838	240455020	1000	+	.	gene_id "MSTRG.108351"; transcript_id "MSTRG.108351.89"; exon_number "1";
chr2	StringTie	exon	240459030	240459188	1000	+	.	gene_id "MSTRG.108351"; transcript_id "MSTRG.108351.89"; exon_number "2";
chr2	StringTie	exon	240462191	240462582	1000	+	.	gene_id "MSTRG.108351"; transcript_id "MSTRG.108351.89"; exon_number "3";
chr2	StringTie	exon	240463347	240463512	1000	+	.	gene_id "MSTRG.108351"; transcript_id "MSTRG.108351.89"; exon_number "4";
chr2	StringTie	exon	240464616	240464746	1000	+	.	gene_id "MSTRG.108351"; transcript_id "MSTRG.108351.89"; exon_number "5";
chr2	StringTie	exon	240464883	240464975	1000	+	.	gene_id "MSTRG.108351"; transcript_id "MSTRG.108351.89"; exon_number "6";
chr2	StringTie	exon	240465077	240465210	1000	+	.	gene_id "MSTRG.108351"; transcript_id "MSTRG.108351.89"; exon_number "7";
chr2	StringTie	exon	240465473	240468101	1000	+	.	gene_id "MSTRG.108351"; transcript_id "MSTRG.108351.89"; exon_number "8";
chr2	StringTie	transcript	240435307	240468128	1000	+	.	gene_id "MSTRG.108351"; transcript_id "MSTRG.108351.9";
chr2	StringTie	exon	240435307	240436084	1000	+	.	gene_id "MSTRG.108351"; transcript_id "MSTRG.108351.9"; exon_number "1";
chr2	StringTie	exon	240459030	240459188	1000	+	.	gene_id "MSTRG.108351"; transcript_id "MSTRG.108351.9"; exon_number "2";
chr2	StringTie	exon	240462191	240462582	1000	+	.	gene_id "MSTRG.108351"; transcript_id "MSTRG.108351.9"; exon_number "3";
chr2	StringTie	exon	240463347	240463512	1000	+	.	gene_id "MSTRG.108351"; transcript_id "MSTRG.108351.9"; exon_number "4";
chr2	StringTie	exon	240464616	240464746	1000	+	.	gene_id "MSTRG.108351"; transcript_id "MSTRG.108351.9"; exon_number "5";
chr2	StringTie	exon	240464856	240464975	1000	+	.	gene_id "MSTRG.108351"; transcript_id "MSTRG.108351.9"; exon_number "6";
chr2	StringTie	exon	240465077	240465210	1000	+	.	gene_id "MSTRG.108351"; transcript_id "MSTRG.108351.9"; exon_number "7";
chr2	StringTie	exon	240465473	240466369	1000	+	.	gene_id "MSTRG.108351"; transcript_id "MSTRG.108351.9"; exon_number "8";
chr2	StringTie	exon	240466446	240466487	1000	+	.	gene_id "MSTRG.108351"; transcript_id "MSTRG.108351.9"; exon_number "9";
chr2	StringTie	exon	240466624	240467298	1000	+	.	gene_id "MSTRG.108351"; transcript_id "MSTRG.108351.9"; exon_number "10";
chr2	StringTie	exon	240467561	240468128	1000	+	.	gene_id "MSTRG.108351"; transcript_id "MSTRG.108351.9"; exon_number "11";
chr2	StringTie	transcript	240454838	240468092	1000	+	.	gene_id "MSTRG.108351"; transcript_id "MSTRG.108351.90";
chr2	StringTie	exon	240454838	240455020	1000	+	.	gene_id "MSTRG.108351"; transcript_id "MSTRG.108351.90"; exon_number "1";
chr2	StringTie	exon	240459030	240459188	1000	+	.	gene_id "MSTRG.108351"; transcript_id "MSTRG.108351.90"; exon_number "2";
chr2	StringTie	exon	240462191	240462582	1000	+	.	gene_id "MSTRG.108351"; transcript_id "MSTRG.108351.90"; exon_number "3";
chr2	StringTie	exon	240463347	240463512	1000	+	.	gene_id "MSTRG.108351"; transcript_id "MSTRG.108351.90"; exon_number "4";
chr2	StringTie	exon	240464616	240464746	1000	+	.	gene_id "MSTRG.108351"; transcript_id "MSTRG.108351.90"; exon_number "5";
chr2	StringTie	exon	240464856	240464975	1000	+	.	gene_id "MSTRG.108351"; transcript_id "MSTRG.108351.90"; exon_number "6";
chr2	StringTie	exon	240465077	240465527	1000	+	.	gene_id "MSTRG.108351"; transcript_id "MSTRG.108351.90"; exon_number "7";
chr2	StringTie	exon	240466120	240468092	1000	+	.	gene_id "MSTRG.108351"; transcript_id "MSTRG.108351.90"; exon_number "8";
chr2	StringTie	transcript	240454838	240468107	1000	+	.	gene_id "MSTRG.108351"; transcript_id "MSTRG.108351.91";
chr2	StringTie	exon	240454838	240455020	1000	+	.	gene_id "MSTRG.108351"; transcript_id "MSTRG.108351.91"; exon_number "1";
chr2	StringTie	exon	240459030	240459188	1000	+	.	gene_id "MSTRG.108351"; transcript_id "MSTRG.108351.91"; exon_number "2";
chr2	StringTie	exon	240462191	240462582	1000	+	.	gene_id "MSTRG.108351"; transcript_id "MSTRG.108351.91"; exon_number "3";
chr2	StringTie	exon	240463347	240463512	1000	+	.	gene_id "MSTRG.108351"; transcript_id "MSTRG.108351.91"; exon_number "4";
chr2	StringTie	exon	240464616	240464746	1000	+	.	gene_id "MSTRG.108351"; transcript_id "MSTRG.108351.91"; exon_number "5";
chr2	StringTie	exon	240464865	240464975	1000	+	.	gene_id "MSTRG.108351"; transcript_id "MSTRG.108351.91"; exon_number "6";
chr2	StringTie	exon	240465077	240465210	1000	+	.	gene_id "MSTRG.108351"; transcript_id "MSTRG.108351.91"; exon_number "7";
chr2	StringTie	exon	240465473	240465648	1000	+	.	gene_id "MSTRG.108351"; transcript_id "MSTRG.108351.91"; exon_number "8";
chr2	StringTie	exon	240466058	240468107	1000	+	.	gene_id "MSTRG.108351"; transcript_id "MSTRG.108351.91"; exon_number "9";
chr2	StringTie	transcript	240454838	240468096	1000	+	.	gene_id "MSTRG.108351"; transcript_id "MSTRG.108351.92";
chr2	StringTie	exon	240454838	240455020	1000	+	.	gene_id "MSTRG.108351"; transcript_id "MSTRG.108351.92"; exon_number "1";
chr2	StringTie	exon	240459030	240459188	1000	+	.	gene_id "MSTRG.108351"; transcript_id "MSTRG.108351.92"; exon_number "2";
chr2	StringTie	exon	240462191	240462582	1000	+	.	gene_id "MSTRG.108351"; transcript_id "MSTRG.108351.92"; exon_number "3";
chr2	StringTie	exon	240463347	240463998	1000	+	.	gene_id "MSTRG.108351"; transcript_id "MSTRG.108351.92"; exon_number "4";
chr2	StringTie	exon	240464616	240464746	1000	+	.	gene_id "MSTRG.108351"; transcript_id "MSTRG.108351.92"; exon_number "5";
chr2	StringTie	exon	240464856	240464975	1000	+	.	gene_id "MSTRG.108351"; transcript_id "MSTRG.108351.92"; exon_number "6";
chr2	StringTie	exon	240465077	240465210	1000	+	.	gene_id "MSTRG.108351"; transcript_id "MSTRG.108351.92"; exon_number "7";
chr2	StringTie	exon	240465473	240465648	1000	+	.	gene_id "MSTRG.108351"; transcript_id "MSTRG.108351.92"; exon_number "8";
chr2	StringTie	exon	240466058	240468096	1000	+	.	gene_id "MSTRG.108351"; transcript_id "MSTRG.108351.92"; exon_number "9";
chr2	StringTie	transcript	240455979	240468095	1000	+	.	gene_id "MSTRG.108351"; transcript_id "MSTRG.108351.94";
chr2	StringTie	exon	240455979	240456564	1000	+	.	gene_id "MSTRG.108351"; transcript_id "MSTRG.108351.94"; exon_number "1";
chr2	StringTie	exon	240459030	240459188	1000	+	.	gene_id "MSTRG.108351"; transcript_id "MSTRG.108351.94"; exon_number "2";
chr2	StringTie	exon	240462191	240462582	1000	+	.	gene_id "MSTRG.108351"; transcript_id "MSTRG.108351.94"; exon_number "3";
chr2	StringTie	exon	240463347	240463388	1000	+	.	gene_id "MSTRG.108351"; transcript_id "MSTRG.108351.94"; exon_number "4";
chr2	StringTie	exon	240465077	240465210	1000	+	.	gene_id "MSTRG.108351"; transcript_id "MSTRG.108351.94"; exon_number "5";
chr2	StringTie	exon	240465473	240465505	1000	+	.	gene_id "MSTRG.108351"; transcript_id "MSTRG.108351.94"; exon_number "6";
chr2	StringTie	exon	240465623	240465648	1000	+	.	gene_id "MSTRG.108351"; transcript_id "MSTRG.108351.94"; exon_number "7";
chr2	StringTie	exon	240466058	240468095	1000	+	.	gene_id "MSTRG.108351"; transcript_id "MSTRG.108351.94"; exon_number "8";
chr2	StringTie	transcript	240456127	240468101	1000	+	.	gene_id "MSTRG.108351"; transcript_id "MSTRG.108351.96";
chr2	StringTie	exon	240456127	240456237	1000	+	.	gene_id "MSTRG.108351"; transcript_id "MSTRG.108351.96"; exon_number "1";
chr2	StringTie	exon	240459030	240459188	1000	+	.	gene_id "MSTRG.108351"; transcript_id "MSTRG.108351.96"; exon_number "2";
chr2	StringTie	exon	240462191	240462582	1000	+	.	gene_id "MSTRG.108351"; transcript_id "MSTRG.108351.96"; exon_number "3";
chr2	StringTie	exon	240463347	240463512	1000	+	.	gene_id "MSTRG.108351"; transcript_id "MSTRG.108351.96"; exon_number "4";
chr2	StringTie	exon	240464616	240464746	1000	+	.	gene_id "MSTRG.108351"; transcript_id "MSTRG.108351.96"; exon_number "5";
chr2	StringTie	exon	240464845	240464975	1000	+	.	gene_id "MSTRG.108351"; transcript_id "MSTRG.108351.96"; exon_number "6";
chr2	StringTie	exon	240465077	240465210	1000	+	.	gene_id "MSTRG.108351"; transcript_id "MSTRG.108351.96"; exon_number "7";
chr2	StringTie	exon	240465473	240465648	1000	+	.	gene_id "MSTRG.108351"; transcript_id "MSTRG.108351.96"; exon_number "8";
chr2	StringTie	exon	240466058	240468101	1000	+	.	gene_id "MSTRG.108351"; transcript_id "MSTRG.108351.96"; exon_number "9";
chr2	StringTie	transcript	240456127	240468101	1000	+	.	gene_id "MSTRG.108351"; transcript_id "MSTRG.108351.97";
chr2	StringTie	exon	240456127	240456564	1000	+	.	gene_id "MSTRG.108351"; transcript_id "MSTRG.108351.97"; exon_number "1";
chr2	StringTie	exon	240459030	240459188	1000	+	.	gene_id "MSTRG.108351"; transcript_id "MSTRG.108351.97"; exon_number "2";
chr2	StringTie	exon	240462191	240462582	1000	+	.	gene_id "MSTRG.108351"; transcript_id "MSTRG.108351.97"; exon_number "3";
chr2	StringTie	exon	240463347	240463512	1000	+	.	gene_id "MSTRG.108351"; transcript_id "MSTRG.108351.97"; exon_number "4";
chr2	StringTie	exon	240464616	240464746	1000	+	.	gene_id "MSTRG.108351"; transcript_id "MSTRG.108351.97"; exon_number "5";
chr2	StringTie	exon	240464845	240464975	1000	+	.	gene_id "MSTRG.108351"; transcript_id "MSTRG.108351.97"; exon_number "6";
chr2	StringTie	exon	240465077	240465210	1000	+	.	gene_id "MSTRG.108351"; transcript_id "MSTRG.108351.97"; exon_number "7";
chr2	StringTie	exon	240465473	240465648	1000	+	.	gene_id "MSTRG.108351"; transcript_id "MSTRG.108351.97"; exon_number "8";
chr2	StringTie	exon	240466058	240466369	1000	+	.	gene_id "MSTRG.108351"; transcript_id "MSTRG.108351.97"; exon_number "9";
chr2	StringTie	exon	240466446	240468101	1000	+	.	gene_id "MSTRG.108351"; transcript_id "MSTRG.108351.97"; exon_number "10";
chr2	StringTie	transcript	240456136	240468107	1000	+	.	gene_id "MSTRG.108351"; transcript_id "MSTRG.108351.98";
chr2	StringTie	exon	240456136	240456517	1000	+	.	gene_id "MSTRG.108351"; transcript_id "MSTRG.108351.98"; exon_number "1";
chr2	StringTie	exon	240459030	240459188	1000	+	.	gene_id "MSTRG.108351"; transcript_id "MSTRG.108351.98"; exon_number "2";
chr2	StringTie	exon	240462191	240462582	1000	+	.	gene_id "MSTRG.108351"; transcript_id "MSTRG.108351.98"; exon_number "3";
chr2	StringTie	exon	240463347	240463512	1000	+	.	gene_id "MSTRG.108351"; transcript_id "MSTRG.108351.98"; exon_number "4";
chr2	StringTie	exon	240464616	240464746	1000	+	.	gene_id "MSTRG.108351"; transcript_id "MSTRG.108351.98"; exon_number "5";
chr2	StringTie	exon	240464856	240464975	1000	+	.	gene_id "MSTRG.108351"; transcript_id "MSTRG.108351.98"; exon_number "6";
chr2	StringTie	exon	240465077	240465210	1000	+	.	gene_id "MSTRG.108351"; transcript_id "MSTRG.108351.98"; exon_number "7";
chr2	StringTie	exon	240465473	240465648	1000	+	.	gene_id "MSTRG.108351"; transcript_id "MSTRG.108351.98"; exon_number "8";
chr2	StringTie	exon	240466058	240468107	1000	+	.	gene_id "MSTRG.108351"; transcript_id "MSTRG.108351.98"; exon_number "9";
chr2	StringTie	transcript	240456138	240468098	1000	+	.	gene_id "MSTRG.108351"; transcript_id "MSTRG.108351.99";
chr2	StringTie	exon	240456138	240456564	1000	+	.	gene_id "MSTRG.108351"; transcript_id "MSTRG.108351.99"; exon_number "1";
chr2	StringTie	exon	240459030	240459188	1000	+	.	gene_id "MSTRG.108351"; transcript_id "MSTRG.108351.99"; exon_number "2";
chr2	StringTie	exon	240462191	240462582	1000	+	.	gene_id "MSTRG.108351"; transcript_id "MSTRG.108351.99"; exon_number "3";
chr2	StringTie	exon	240463347	240463512	1000	+	.	gene_id "MSTRG.108351"; transcript_id "MSTRG.108351.99"; exon_number "4";
chr2	StringTie	exon	240464616	240464746	1000	+	.	gene_id "MSTRG.108351"; transcript_id "MSTRG.108351.99"; exon_number "5";
chr2	StringTie	exon	240464856	240464975	1000	+	.	gene_id "MSTRG.108351"; transcript_id "MSTRG.108351.99"; exon_number "6";
chr2	StringTie	exon	240465077	240465210	1000	+	.	gene_id "MSTRG.108351"; transcript_id "MSTRG.108351.99"; exon_number "7";
chr2	StringTie	exon	240465473	240465648	1000	+	.	gene_id "MSTRG.108351"; transcript_id "MSTRG.108351.99"; exon_number "8";
chr2	StringTie	exon	240465740	240468098	1000	+	.	gene_id "MSTRG.108351"; transcript_id "MSTRG.108351.99"; exon_number "9";
chr2	StringTie	transcript	240449418	240456714	1000	-	.	gene_id "MSTRG.108352"; transcript_id "ENST00000404327"; gene_name "PP14571"; ref_gene_id "ENSG00000218416";
chr2	StringTie	exon	240449418	240449921	1000	-	.	gene_id "MSTRG.108352"; transcript_id "ENST00000404327"; exon_number "1"; gene_name "PP14571"; ref_gene_id "ENSG00000218416";
chr2	StringTie	exon	240450611	240450922	1000	-	.	gene_id "MSTRG.108352"; transcript_id "ENST00000404327"; exon_number "2"; gene_name "PP14571"; ref_gene_id "ENSG00000218416";
chr2	StringTie	exon	240456597	240456714	1000	-	.	gene_id "MSTRG.108352"; transcript_id "ENST00000404327"; exon_number "3"; gene_name "PP14571"; ref_gene_id "ENSG00000218416";
chr2	StringTie	transcript	240449419	240456700	1000	-	.	gene_id "MSTRG.108352"; transcript_id "ENST00000404891"; gene_name "PP14571"; ref_gene_id "ENSG00000218416";
chr2	StringTie	exon	240449419	240451331	1000	-	.	gene_id "MSTRG.108352"; transcript_id "ENST00000404891"; exon_number "1"; gene_name "PP14571"; ref_gene_id "ENSG00000218416";
chr2	StringTie	exon	240456597	240456700	1000	-	.	gene_id "MSTRG.108352"; transcript_id "ENST00000404891"; exon_number "2"; gene_name "PP14571"; ref_gene_id "ENSG00000218416";
chr2	StringTie	transcript	240449315	240451543	1000	-	.	gene_id "MSTRG.108352"; transcript_id "ENST00000471662"; gene_name "PP14571"; ref_gene_id "ENSG00000218416";
chr2	StringTie	exon	240449315	240449921	1000	-	.	gene_id "MSTRG.108352"; transcript_id "ENST00000471662"; exon_number "1"; gene_name "PP14571"; ref_gene_id "ENSG00000218416";
chr2	StringTie	exon	240450611	240451543	1000	-	.	gene_id "MSTRG.108352"; transcript_id "ENST00000471662"; exon_number "2"; gene_name "PP14571"; ref_gene_id "ENSG00000218416";
chr2	StringTie	transcript	240450763	240452431	1000	-	.	gene_id "MSTRG.108352"; transcript_id "ENST00000538012"; gene_name "PP14571"; ref_gene_id "ENSG00000218416";
chr2	StringTie	exon	240450763	240452431	1000	-	.	gene_id "MSTRG.108352"; transcript_id "ENST00000538012"; exon_number "1"; gene_name "PP14571"; ref_gene_id "ENSG00000218416";
chr2	StringTie	transcript	240449193	240458183	1000	-	.	gene_id "MSTRG.108352"; transcript_id "MSTRG.108352.1";
chr2	StringTie	exon	240449193	240450922	1000	-	.	gene_id "MSTRG.108352"; transcript_id "MSTRG.108352.1"; exon_number "1";
chr2	StringTie	exon	240456616	240458183	1000	-	.	gene_id "MSTRG.108352"; transcript_id "MSTRG.108352.1"; exon_number "2";
chr2	StringTie	transcript	240449200	240458040	1000	-	.	gene_id "MSTRG.108352"; transcript_id "MSTRG.108352.2";
chr2	StringTie	exon	240449200	240449921	1000	-	.	gene_id "MSTRG.108352"; transcript_id "MSTRG.108352.2"; exon_number "1";
chr2	StringTie	exon	240456597	240458040	1000	-	.	gene_id "MSTRG.108352"; transcript_id "MSTRG.108352.2"; exon_number "2";
chr2	StringTie	transcript	240449211	240457968	1000	-	.	gene_id "MSTRG.108352"; transcript_id "MSTRG.108352.3";
chr2	StringTie	exon	240449211	240451395	1000	-	.	gene_id "MSTRG.108352"; transcript_id "MSTRG.108352.3"; exon_number "1";
chr2	StringTie	exon	240456616	240457968	1000	-	.	gene_id "MSTRG.108352"; transcript_id "MSTRG.108352.3"; exon_number "2";
chr2	StringTie	transcript	240449235	240457968	1000	-	.	gene_id "MSTRG.108352"; transcript_id "MSTRG.108352.4";
chr2	StringTie	exon	240449235	240449921	1000	-	.	gene_id "MSTRG.108352"; transcript_id "MSTRG.108352.4"; exon_number "1";
chr2	StringTie	exon	240456616	240457968	1000	-	.	gene_id "MSTRG.108352"; transcript_id "MSTRG.108352.4"; exon_number "2";
chr2	StringTie	transcript	240449240	240457965	1000	-	.	gene_id "MSTRG.108352"; transcript_id "MSTRG.108352.5";
chr2	StringTie	exon	240449240	240451395	1000	-	.	gene_id "MSTRG.108352"; transcript_id "MSTRG.108352.5"; exon_number "1";
chr2	StringTie	exon	240454668	240454866	1000	-	.	gene_id "MSTRG.108352"; transcript_id "MSTRG.108352.5"; exon_number "2";
chr2	StringTie	exon	240456597	240457965	1000	-	.	gene_id "MSTRG.108352"; transcript_id "MSTRG.108352.5"; exon_number "3";
chr2	StringTie	transcript	240449312	240457968	1000	-	.	gene_id "MSTRG.108352"; transcript_id "MSTRG.108352.6";
chr2	StringTie	exon	240449312	240451395	1000	-	.	gene_id "MSTRG.108352"; transcript_id "MSTRG.108352.6"; exon_number "1";
chr2	StringTie	exon	240456597	240457968	1000	-	.	gene_id "MSTRG.108352"; transcript_id "MSTRG.108352.6"; exon_number "2";
chr2	StringTie	transcript	240449315	240457958	1000	-	.	gene_id "MSTRG.108352"; transcript_id "MSTRG.108352.7";
chr2	StringTie	exon	240449315	240449921	1000	-	.	gene_id "MSTRG.108352"; transcript_id "MSTRG.108352.7"; exon_number "1";
chr2	StringTie	exon	240450611	240450922	1000	-	.	gene_id "MSTRG.108352"; transcript_id "MSTRG.108352.7"; exon_number "2";
chr2	StringTie	exon	240456616	240457958	1000	-	.	gene_id "MSTRG.108352"; transcript_id "MSTRG.108352.7"; exon_number "3";
chr2	StringTie	transcript	240449385	240456727	1000	-	.	gene_id "MSTRG.108352"; transcript_id "MSTRG.108352.9";
chr2	StringTie	exon	240449385	240450922	1000	-	.	gene_id "MSTRG.108352"; transcript_id "MSTRG.108352.9"; exon_number "1";
chr2	StringTie	exon	240454668	240454866	1000	-	.	gene_id "MSTRG.108352"; transcript_id "MSTRG.108352.9"; exon_number "2";
chr2	StringTie	exon	240456616	240456727	1000	-	.	gene_id "MSTRG.108352"; transcript_id "MSTRG.108352.9"; exon_number "3";
chr2	StringTie	transcript	240466255	240466938	1000	-	.	gene_id "MSTRG.108353"; transcript_id "MSTRG.108353.1";
chr2	StringTie	exon	240466255	240466791	1000	-	.	gene_id "MSTRG.108353"; transcript_id "MSTRG.108353.1"; exon_number "1";
chr2	StringTie	exon	240466839	240466938	1000	-	.	gene_id "MSTRG.108353"; transcript_id "MSTRG.108353.1"; exon_number "2";
chr2	StringTie	transcript	240466504	240467386	1000	-	.	gene_id "MSTRG.108353"; transcript_id "MSTRG.108353.2";
chr2	StringTie	exon	240466504	240466657	1000	-	.	gene_id "MSTRG.108353"; transcript_id "MSTRG.108353.2"; exon_number "1";
chr2	StringTie	exon	240466716	240466940	1000	-	.	gene_id "MSTRG.108353"; transcript_id "MSTRG.108353.2"; exon_number "2";
chr2	StringTie	exon	240467149	240467386	1000	-	.	gene_id "MSTRG.108353"; transcript_id "MSTRG.108353.2"; exon_number "3";
chr2	StringTie	transcript	240479422	240557974	1000	-	.	gene_id "MSTRG.108354"; transcript_id "ENST00000272972"; gene_name "ANKMY1"; ref_gene_id "ENSG00000144504";
chr2	StringTie	exon	240479422	240479655	1000	-	.	gene_id "MSTRG.108354"; transcript_id "ENST00000272972"; exon_number "1"; gene_name "ANKMY1"; ref_gene_id "ENSG00000144504";
chr2	StringTie	exon	240480937	240481097	1000	-	.	gene_id "MSTRG.108354"; transcript_id "ENST00000272972"; exon_number "2"; gene_name "ANKMY1"; ref_gene_id "ENSG00000144504";
chr2	StringTie	exon	240482183	240482261	1000	-	.	gene_id "MSTRG.108354"; transcript_id "ENST00000272972"; exon_number "3"; gene_name "ANKMY1"; ref_gene_id "ENSG00000144504";
chr2	StringTie	exon	240499958	240500123	1000	-	.	gene_id "MSTRG.108354"; transcript_id "ENST00000272972"; exon_number "4"; gene_name "ANKMY1"; ref_gene_id "ENSG00000144504";
chr2	StringTie	exon	240500452	240500565	1000	-	.	gene_id "MSTRG.108354"; transcript_id "ENST00000272972"; exon_number "5"; gene_name "ANKMY1"; ref_gene_id "ENSG00000144504";
chr2	StringTie	exon	240507560	240507691	1000	-	.	gene_id "MSTRG.108354"; transcript_id "ENST00000272972"; exon_number "6"; gene_name "ANKMY1"; ref_gene_id "ENSG00000144504";
chr2	StringTie	exon	240509348	240509455	1000	-	.	gene_id "MSTRG.108354"; transcript_id "ENST00000272972"; exon_number "7"; gene_name "ANKMY1"; ref_gene_id "ENSG00000144504";
chr2	StringTie	exon	240511861	240512001	1000	-	.	gene_id "MSTRG.108354"; transcript_id "ENST00000272972"; exon_number "8"; gene_name "ANKMY1"; ref_gene_id "ENSG00000144504";
chr2	StringTie	exon	240512802	240512942	1000	-	.	gene_id "MSTRG.108354"; transcript_id "ENST00000272972"; exon_number "9"; gene_name "ANKMY1"; ref_gene_id "ENSG00000144504";
chr2	StringTie	exon	240520362	240520533	1000	-	.	gene_id "MSTRG.108354"; transcript_id "ENST00000272972"; exon_number "10"; gene_name "ANKMY1"; ref_gene_id "ENSG00000144504";
chr2	StringTie	exon	240523885	240524381	1000	-	.	gene_id "MSTRG.108354"; transcript_id "ENST00000272972"; exon_number "11"; gene_name "ANKMY1"; ref_gene_id "ENSG00000144504";
chr2	StringTie	exon	240525685	240525849	1000	-	.	gene_id "MSTRG.108354"; transcript_id "ENST00000272972"; exon_number "12"; gene_name "ANKMY1"; ref_gene_id "ENSG00000144504";
chr2	StringTie	exon	240526229	240526445	1000	-	.	gene_id "MSTRG.108354"; transcript_id "ENST00000272972"; exon_number "13"; gene_name "ANKMY1"; ref_gene_id "ENSG00000144504";
chr2	StringTie	exon	240529037	240529509	1000	-	.	gene_id "MSTRG.108354"; transcript_id "ENST00000272972"; exon_number "14"; gene_name "ANKMY1"; ref_gene_id "ENSG00000144504";
chr2	StringTie	exon	240552914	240553057	1000	-	.	gene_id "MSTRG.108354"; transcript_id "ENST00000272972"; exon_number "15"; gene_name "ANKMY1"; ref_gene_id "ENSG00000144504";
chr2	StringTie	exon	240554866	240555055	1000	-	.	gene_id "MSTRG.108354"; transcript_id "ENST00000272972"; exon_number "16"; gene_name "ANKMY1"; ref_gene_id "ENSG00000144504";
chr2	StringTie	exon	240557881	240557974	1000	-	.	gene_id "MSTRG.108354"; transcript_id "ENST00000272972"; exon_number "17"; gene_name "ANKMY1"; ref_gene_id "ENSG00000144504";
chr2	StringTie	transcript	240479422	240558021	1000	-	.	gene_id "MSTRG.108354"; transcript_id "ENST00000361678"; gene_name "ANKMY1"; ref_gene_id "ENSG00000144504";
chr2	StringTie	exon	240479422	240479655	1000	-	.	gene_id "MSTRG.108354"; transcript_id "ENST00000361678"; exon_number "1"; gene_name "ANKMY1"; ref_gene_id "ENSG00000144504";
chr2	StringTie	exon	240480937	240481097	1000	-	.	gene_id "MSTRG.108354"; transcript_id "ENST00000361678"; exon_number "2"; gene_name "ANKMY1"; ref_gene_id "ENSG00000144504";
chr2	StringTie	exon	240482183	240482261	1000	-	.	gene_id "MSTRG.108354"; transcript_id "ENST00000361678"; exon_number "3"; gene_name "ANKMY1"; ref_gene_id "ENSG00000144504";
chr2	StringTie	exon	240499958	240500123	1000	-	.	gene_id "MSTRG.108354"; transcript_id "ENST00000361678"; exon_number "4"; gene_name "ANKMY1"; ref_gene_id "ENSG00000144504";
chr2	StringTie	exon	240500452	240500565	1000	-	.	gene_id "MSTRG.108354"; transcript_id "ENST00000361678"; exon_number "5"; gene_name "ANKMY1"; ref_gene_id "ENSG00000144504";
chr2	StringTie	exon	240507560	240507691	1000	-	.	gene_id "MSTRG.108354"; transcript_id "ENST00000361678"; exon_number "6"; gene_name "ANKMY1"; ref_gene_id "ENSG00000144504";
chr2	StringTie	exon	240512802	240512942	1000	-	.	gene_id "MSTRG.108354"; transcript_id "ENST00000361678"; exon_number "7"; gene_name "ANKMY1"; ref_gene_id "ENSG00000144504";
chr2	StringTie	exon	240520362	240520533	1000	-	.	gene_id "MSTRG.108354"; transcript_id "ENST00000361678"; exon_number "8"; gene_name "ANKMY1"; ref_gene_id "ENSG00000144504";
chr2	StringTie	exon	240523885	240524381	1000	-	.	gene_id "MSTRG.108354"; transcript_id "ENST00000361678"; exon_number "9"; gene_name "ANKMY1"; ref_gene_id "ENSG00000144504";
chr2	StringTie	exon	240525685	240525849	1000	-	.	gene_id "MSTRG.108354"; transcript_id "ENST00000361678"; exon_number "10"; gene_name "ANKMY1"; ref_gene_id "ENSG00000144504";
chr2	StringTie	exon	240552914	240553057	1000	-	.	gene_id "MSTRG.108354"; transcript_id "ENST00000361678"; exon_number "11"; gene_name "ANKMY1"; ref_gene_id "ENSG00000144504";
chr2	StringTie	exon	240554866	240555055	1000	-	.	gene_id "MSTRG.108354"; transcript_id "ENST00000361678"; exon_number "12"; gene_name "ANKMY1"; ref_gene_id "ENSG00000144504";
chr2	StringTie	exon	240557190	240557352	1000	-	.	gene_id "MSTRG.108354"; transcript_id "ENST00000361678"; exon_number "13"; gene_name "ANKMY1"; ref_gene_id "ENSG00000144504";
chr2	StringTie	exon	240557881	240558021	1000	-	.	gene_id "MSTRG.108354"; transcript_id "ENST00000361678"; exon_number "14"; gene_name "ANKMY1"; ref_gene_id "ENSG00000144504";
chr2	StringTie	transcript	240479422	240557962	1000	-	.	gene_id "MSTRG.108354"; transcript_id "ENST00000373318"; gene_name "ANKMY1"; ref_gene_id "ENSG00000144504";
chr2	StringTie	exon	240479422	240479655	1000	-	.	gene_id "MSTRG.108354"; transcript_id "ENST00000373318"; exon_number "1"; gene_name "ANKMY1"; ref_gene_id "ENSG00000144504";
chr2	StringTie	exon	240480937	240481097	1000	-	.	gene_id "MSTRG.108354"; transcript_id "ENST00000373318"; exon_number "2"; gene_name "ANKMY1"; ref_gene_id "ENSG00000144504";
chr2	StringTie	exon	240482183	240482261	1000	-	.	gene_id "MSTRG.108354"; transcript_id "ENST00000373318"; exon_number "3"; gene_name "ANKMY1"; ref_gene_id "ENSG00000144504";
chr2	StringTie	exon	240499958	240500123	1000	-	.	gene_id "MSTRG.108354"; transcript_id "ENST00000373318"; exon_number "4"; gene_name "ANKMY1"; ref_gene_id "ENSG00000144504";
chr2	StringTie	exon	240500452	240500565	1000	-	.	gene_id "MSTRG.108354"; transcript_id "ENST00000373318"; exon_number "5"; gene_name "ANKMY1"; ref_gene_id "ENSG00000144504";
chr2	StringTie	exon	240511861	240512001	1000	-	.	gene_id "MSTRG.108354"; transcript_id "ENST00000373318"; exon_number "6"; gene_name "ANKMY1"; ref_gene_id "ENSG00000144504";
chr2	StringTie	exon	240512802	240512942	1000	-	.	gene_id "MSTRG.108354"; transcript_id "ENST00000373318"; exon_number "7"; gene_name "ANKMY1"; ref_gene_id "ENSG00000144504";
chr2	StringTie	exon	240520362	240520533	1000	-	.	gene_id "MSTRG.108354"; transcript_id "ENST00000373318"; exon_number "8"; gene_name "ANKMY1"; ref_gene_id "ENSG00000144504";
chr2	StringTie	exon	240523885	240524381	1000	-	.	gene_id "MSTRG.108354"; transcript_id "ENST00000373318"; exon_number "9"; gene_name "ANKMY1"; ref_gene_id "ENSG00000144504";
chr2	StringTie	exon	240525685	240525849	1000	-	.	gene_id "MSTRG.108354"; transcript_id "ENST00000373318"; exon_number "10"; gene_name "ANKMY1"; ref_gene_id "ENSG00000144504";
chr2	StringTie	exon	240552914	240553057	1000	-	.	gene_id "MSTRG.108354"; transcript_id "ENST00000373318"; exon_number "11"; gene_name "ANKMY1"; ref_gene_id "ENSG00000144504";
chr2	StringTie	exon	240554866	240555055	1000	-	.	gene_id "MSTRG.108354"; transcript_id "ENST00000373318"; exon_number "12"; gene_name "ANKMY1"; ref_gene_id "ENSG00000144504";
chr2	StringTie	exon	240557190	240557352	1000	-	.	gene_id "MSTRG.108354"; transcript_id "ENST00000373318"; exon_number "13"; gene_name "ANKMY1"; ref_gene_id "ENSG00000144504";
chr2	StringTie	exon	240557881	240557962	1000	-	.	gene_id "MSTRG.108354"; transcript_id "ENST00000373318"; exon_number "14"; gene_name "ANKMY1"; ref_gene_id "ENSG00000144504";
chr2	StringTie	transcript	240479422	240558021	1000	-	.	gene_id "MSTRG.108354"; transcript_id "ENST00000391987"; gene_name "ANKMY1"; ref_gene_id "ENSG00000144504";
chr2	StringTie	exon	240479422	240479655	1000	-	.	gene_id "MSTRG.108354"; transcript_id "ENST00000391987"; exon_number "1"; gene_name "ANKMY1"; ref_gene_id "ENSG00000144504";
chr2	StringTie	exon	240480937	240481097	1000	-	.	gene_id "MSTRG.108354"; transcript_id "ENST00000391987"; exon_number "2"; gene_name "ANKMY1"; ref_gene_id "ENSG00000144504";
chr2	StringTie	exon	240482183	240482261	1000	-	.	gene_id "MSTRG.108354"; transcript_id "ENST00000391987"; exon_number "3"; gene_name "ANKMY1"; ref_gene_id "ENSG00000144504";
chr2	StringTie	exon	240499958	240500123	1000	-	.	gene_id "MSTRG.108354"; transcript_id "ENST00000391987"; exon_number "4"; gene_name "ANKMY1"; ref_gene_id "ENSG00000144504";
chr2	StringTie	exon	240500452	240500565	1000	-	.	gene_id "MSTRG.108354"; transcript_id "ENST00000391987"; exon_number "5"; gene_name "ANKMY1"; ref_gene_id "ENSG00000144504";
chr2	StringTie	exon	240507560	240507691	1000	-	.	gene_id "MSTRG.108354"; transcript_id "ENST00000391987"; exon_number "6"; gene_name "ANKMY1"; ref_gene_id "ENSG00000144504";
chr2	StringTie	exon	240509348	240509455	1000	-	.	gene_id "MSTRG.108354"; transcript_id "ENST00000391987"; exon_number "7"; gene_name "ANKMY1"; ref_gene_id "ENSG00000144504";
chr2	StringTie	exon	240511861	240512001	1000	-	.	gene_id "MSTRG.108354"; transcript_id "ENST00000391987"; exon_number "8"; gene_name "ANKMY1"; ref_gene_id "ENSG00000144504";
chr2	StringTie	exon	240512802	240512942	1000	-	.	gene_id "MSTRG.108354"; transcript_id "ENST00000391987"; exon_number "9"; gene_name "ANKMY1"; ref_gene_id "ENSG00000144504";
chr2	StringTie	exon	240520362	240520533	1000	-	.	gene_id "MSTRG.108354"; transcript_id "ENST00000391987"; exon_number "10"; gene_name "ANKMY1"; ref_gene_id "ENSG00000144504";
chr2	StringTie	exon	240523885	240524381	1000	-	.	gene_id "MSTRG.108354"; transcript_id "ENST00000391987"; exon_number "11"; gene_name "ANKMY1"; ref_gene_id "ENSG00000144504";
chr2	StringTie	exon	240525685	240525849	1000	-	.	gene_id "MSTRG.108354"; transcript_id "ENST00000391987"; exon_number "12"; gene_name "ANKMY1"; ref_gene_id "ENSG00000144504";
chr2	StringTie	exon	240529037	240529509	1000	-	.	gene_id "MSTRG.108354"; transcript_id "ENST00000391987"; exon_number "13"; gene_name "ANKMY1"; ref_gene_id "ENSG00000144504";
chr2	StringTie	exon	240552914	240553057	1000	-	.	gene_id "MSTRG.108354"; transcript_id "ENST00000391987"; exon_number "14"; gene_name "ANKMY1"; ref_gene_id "ENSG00000144504";
chr2	StringTie	exon	240554866	240555055	1000	-	.	gene_id "MSTRG.108354"; transcript_id "ENST00000391987"; exon_number "15"; gene_name "ANKMY1"; ref_gene_id "ENSG00000144504";
chr2	StringTie	exon	240557190	240557352	1000	-	.	gene_id "MSTRG.108354"; transcript_id "ENST00000391987"; exon_number "16"; gene_name "ANKMY1"; ref_gene_id "ENSG00000144504";
chr2	StringTie	exon	240557881	240558021	1000	-	.	gene_id "MSTRG.108354"; transcript_id "ENST00000391987"; exon_number "17"; gene_name "ANKMY1"; ref_gene_id "ENSG00000144504";
chr2	StringTie	transcript	240500544	240520527	1000	-	.	gene_id "MSTRG.108354"; transcript_id "ENST00000391988"; gene_name "ANKMY1"; ref_gene_id "ENSG00000144504";
chr2	StringTie	exon	240500544	240500565	1000	-	.	gene_id "MSTRG.108354"; transcript_id "ENST00000391988"; exon_number "1"; gene_name "ANKMY1"; ref_gene_id "ENSG00000144504";
chr2	StringTie	exon	240507560	240507691	1000	-	.	gene_id "MSTRG.108354"; transcript_id "ENST00000391988"; exon_number "2"; gene_name "ANKMY1"; ref_gene_id "ENSG00000144504";
chr2	StringTie	exon	240509348	240509455	1000	-	.	gene_id "MSTRG.108354"; transcript_id "ENST00000391988"; exon_number "3"; gene_name "ANKMY1"; ref_gene_id "ENSG00000144504";
chr2	StringTie	exon	240512802	240512942	1000	-	.	gene_id "MSTRG.108354"; transcript_id "ENST00000391988"; exon_number "4"; gene_name "ANKMY1"; ref_gene_id "ENSG00000144504";
chr2	StringTie	exon	240520362	240520527	1000	-	.	gene_id "MSTRG.108354"; transcript_id "ENST00000391988"; exon_number "5"; gene_name "ANKMY1"; ref_gene_id "ENSG00000144504";
chr2	StringTie	transcript	240479609	240558002	1000	-	.	gene_id "MSTRG.108354"; transcript_id "ENST00000401804"; gene_name "ANKMY1"; ref_gene_id "ENSG00000144504";
chr2	StringTie	exon	240479609	240479655	1000	-	.	gene_id "MSTRG.108354"; transcript_id "ENST00000401804"; exon_number "1"; gene_name "ANKMY1"; ref_gene_id "ENSG00000144504";
chr2	StringTie	exon	240480937	240481097	1000	-	.	gene_id "MSTRG.108354"; transcript_id "ENST00000401804"; exon_number "2"; gene_name "ANKMY1"; ref_gene_id "ENSG00000144504";
chr2	StringTie	exon	240482183	240482261	1000	-	.	gene_id "MSTRG.108354"; transcript_id "ENST00000401804"; exon_number "3"; gene_name "ANKMY1"; ref_gene_id "ENSG00000144504";
chr2	StringTie	exon	240499958	240500123	1000	-	.	gene_id "MSTRG.108354"; transcript_id "ENST00000401804"; exon_number "4"; gene_name "ANKMY1"; ref_gene_id "ENSG00000144504";
chr2	StringTie	exon	240500452	240500565	1000	-	.	gene_id "MSTRG.108354"; transcript_id "ENST00000401804"; exon_number "5"; gene_name "ANKMY1"; ref_gene_id "ENSG00000144504";
chr2	StringTie	exon	240507560	240507691	1000	-	.	gene_id "MSTRG.108354"; transcript_id "ENST00000401804"; exon_number "6"; gene_name "ANKMY1"; ref_gene_id "ENSG00000144504";
chr2	StringTie	exon	240509348	240509455	1000	-	.	gene_id "MSTRG.108354"; transcript_id "ENST00000401804"; exon_number "7"; gene_name "ANKMY1"; ref_gene_id "ENSG00000144504";
chr2	StringTie	exon	240511861	240512001	1000	-	.	gene_id "MSTRG.108354"; transcript_id "ENST00000401804"; exon_number "8"; gene_name "ANKMY1"; ref_gene_id "ENSG00000144504";
chr2	StringTie	exon	240512802	240512942	1000	-	.	gene_id "MSTRG.108354"; transcript_id "ENST00000401804"; exon_number "9"; gene_name "ANKMY1"; ref_gene_id "ENSG00000144504";
chr2	StringTie	exon	240520362	240520533	1000	-	.	gene_id "MSTRG.108354"; transcript_id "ENST00000401804"; exon_number "10"; gene_name "ANKMY1"; ref_gene_id "ENSG00000144504";
chr2	StringTie	exon	240523885	240524381	1000	-	.	gene_id "MSTRG.108354"; transcript_id "ENST00000401804"; exon_number "11"; gene_name "ANKMY1"; ref_gene_id "ENSG00000144504";
chr2	StringTie	exon	240525685	240525849	1000	-	.	gene_id "MSTRG.108354"; transcript_id "ENST00000401804"; exon_number "12"; gene_name "ANKMY1"; ref_gene_id "ENSG00000144504";
chr2	StringTie	exon	240526229	240526445	1000	-	.	gene_id "MSTRG.108354"; transcript_id "ENST00000401804"; exon_number "13"; gene_name "ANKMY1"; ref_gene_id "ENSG00000144504";
chr2	StringTie	exon	240529037	240529509	1000	-	.	gene_id "MSTRG.108354"; transcript_id "ENST00000401804"; exon_number "14"; gene_name "ANKMY1"; ref_gene_id "ENSG00000144504";
chr2	StringTie	exon	240552914	240553057	1000	-	.	gene_id "MSTRG.108354"; transcript_id "ENST00000401804"; exon_number "15"; gene_name "ANKMY1"; ref_gene_id "ENSG00000144504";
chr2	StringTie	exon	240554866	240555055	1000	-	.	gene_id "MSTRG.108354"; transcript_id "ENST00000401804"; exon_number "16"; gene_name "ANKMY1"; ref_gene_id "ENSG00000144504";
chr2	StringTie	exon	240557190	240557352	1000	-	.	gene_id "MSTRG.108354"; transcript_id "ENST00000401804"; exon_number "17"; gene_name "ANKMY1"; ref_gene_id "ENSG00000144504";
chr2	StringTie	exon	240557881	240558002	1000	-	.	gene_id "MSTRG.108354"; transcript_id "ENST00000401804"; exon_number "18"; gene_name "ANKMY1"; ref_gene_id "ENSG00000144504";
chr2	StringTie	transcript	240479427	240561110	1000	-	.	gene_id "MSTRG.108354"; transcript_id "ENST00000403283"; gene_name "ANKMY1"; ref_gene_id "ENSG00000144504";
chr2	StringTie	exon	240479427	240479655	1000	-	.	gene_id "MSTRG.108354"; transcript_id "ENST00000403283"; exon_number "1"; gene_name "ANKMY1"; ref_gene_id "ENSG00000144504";
chr2	StringTie	exon	240480937	240481097	1000	-	.	gene_id "MSTRG.108354"; transcript_id "ENST00000403283"; exon_number "2"; gene_name "ANKMY1"; ref_gene_id "ENSG00000144504";
chr2	StringTie	exon	240482183	240482261	1000	-	.	gene_id "MSTRG.108354"; transcript_id "ENST00000403283"; exon_number "3"; gene_name "ANKMY1"; ref_gene_id "ENSG00000144504";
chr2	StringTie	exon	240499958	240500123	1000	-	.	gene_id "MSTRG.108354"; transcript_id "ENST00000403283"; exon_number "4"; gene_name "ANKMY1"; ref_gene_id "ENSG00000144504";
chr2	StringTie	exon	240500452	240500565	1000	-	.	gene_id "MSTRG.108354"; transcript_id "ENST00000403283"; exon_number "5"; gene_name "ANKMY1"; ref_gene_id "ENSG00000144504";
chr2	StringTie	exon	240507560	240507691	1000	-	.	gene_id "MSTRG.108354"; transcript_id "ENST00000403283"; exon_number "6"; gene_name "ANKMY1"; ref_gene_id "ENSG00000144504";
chr2	StringTie	exon	240511861	240512001	1000	-	.	gene_id "MSTRG.108354"; transcript_id "ENST00000403283"; exon_number "7"; gene_name "ANKMY1"; ref_gene_id "ENSG00000144504";
chr2	StringTie	exon	240512802	240512942	1000	-	.	gene_id "MSTRG.108354"; transcript_id "ENST00000403283"; exon_number "8"; gene_name "ANKMY1"; ref_gene_id "ENSG00000144504";
chr2	StringTie	exon	240520362	240520533	1000	-	.	gene_id "MSTRG.108354"; transcript_id "ENST00000403283"; exon_number "9"; gene_name "ANKMY1"; ref_gene_id "ENSG00000144504";
chr2	StringTie	exon	240523885	240524381	1000	-	.	gene_id "MSTRG.108354"; transcript_id "ENST00000403283"; exon_number "10"; gene_name "ANKMY1"; ref_gene_id "ENSG00000144504";
chr2	StringTie	exon	240525685	240525849	1000	-	.	gene_id "MSTRG.108354"; transcript_id "ENST00000403283"; exon_number "11"; gene_name "ANKMY1"; ref_gene_id "ENSG00000144504";
chr2	StringTie	exon	240552914	240553057	1000	-	.	gene_id "MSTRG.108354"; transcript_id "ENST00000403283"; exon_number "12"; gene_name "ANKMY1"; ref_gene_id "ENSG00000144504";
chr2	StringTie	exon	240554866	240555055	1000	-	.	gene_id "MSTRG.108354"; transcript_id "ENST00000403283"; exon_number "13"; gene_name "ANKMY1"; ref_gene_id "ENSG00000144504";
chr2	StringTie	exon	240557190	240557352	1000	-	.	gene_id "MSTRG.108354"; transcript_id "ENST00000403283"; exon_number "14"; gene_name "ANKMY1"; ref_gene_id "ENSG00000144504";
chr2	StringTie	exon	240560731	240561110	1000	-	.	gene_id "MSTRG.108354"; transcript_id "ENST00000403283"; exon_number "15"; gene_name "ANKMY1"; ref_gene_id "ENSG00000144504";
chr2	StringTie	transcript	240521938	240561091	1000	-	.	gene_id "MSTRG.108354"; transcript_id "ENST00000405002"; gene_name "ANKMY1"; ref_gene_id "ENSG00000144504";
chr2	StringTie	exon	240521938	240524381	1000	-	.	gene_id "MSTRG.108354"; transcript_id "ENST00000405002"; exon_number "1"; gene_name "ANKMY1"; ref_gene_id "ENSG00000144504";
chr2	StringTie	exon	240525685	240525849	1000	-	.	gene_id "MSTRG.108354"; transcript_id "ENST00000405002"; exon_number "2"; gene_name "ANKMY1"; ref_gene_id "ENSG00000144504";
chr2	StringTie	exon	240552914	240553057	1000	-	.	gene_id "MSTRG.108354"; transcript_id "ENST00000405002"; exon_number "3"; gene_name "ANKMY1"; ref_gene_id "ENSG00000144504";
chr2	StringTie	exon	240554866	240555055	1000	-	.	gene_id "MSTRG.108354"; transcript_id "ENST00000405002"; exon_number "4"; gene_name "ANKMY1"; ref_gene_id "ENSG00000144504";
chr2	StringTie	exon	240560731	240561091	1000	-	.	gene_id "MSTRG.108354"; transcript_id "ENST00000405002"; exon_number "5"; gene_name "ANKMY1"; ref_gene_id "ENSG00000144504";
chr2	StringTie	transcript	240519755	240558021	1000	-	.	gene_id "MSTRG.108354"; transcript_id "ENST00000405523"; gene_name "ANKMY1"; ref_gene_id "ENSG00000144504";
chr2	StringTie	exon	240519755	240520109	1000	-	.	gene_id "MSTRG.108354"; transcript_id "ENST00000405523"; exon_number "1"; gene_name "ANKMY1"; ref_gene_id "ENSG00000144504";
chr2	StringTie	exon	240520362	240520533	1000	-	.	gene_id "MSTRG.108354"; transcript_id "ENST00000405523"; exon_number "2"; gene_name "ANKMY1"; ref_gene_id "ENSG00000144504";
chr2	StringTie	exon	240523885	240524381	1000	-	.	gene_id "MSTRG.108354"; transcript_id "ENST00000405523"; exon_number "3"; gene_name "ANKMY1"; ref_gene_id "ENSG00000144504";
chr2	StringTie	exon	240525685	240525849	1000	-	.	gene_id "MSTRG.108354"; transcript_id "ENST00000405523"; exon_number "4"; gene_name "ANKMY1"; ref_gene_id "ENSG00000144504";
chr2	StringTie	exon	240552914	240553057	1000	-	.	gene_id "MSTRG.108354"; transcript_id "ENST00000405523"; exon_number "5"; gene_name "ANKMY1"; ref_gene_id "ENSG00000144504";
chr2	StringTie	exon	240554866	240555055	1000	-	.	gene_id "MSTRG.108354"; transcript_id "ENST00000405523"; exon_number "6"; gene_name "ANKMY1"; ref_gene_id "ENSG00000144504";
chr2	StringTie	exon	240557190	240557352	1000	-	.	gene_id "MSTRG.108354"; transcript_id "ENST00000405523"; exon_number "7"; gene_name "ANKMY1"; ref_gene_id "ENSG00000144504";
chr2	StringTie	exon	240557881	240558021	1000	-	.	gene_id "MSTRG.108354"; transcript_id "ENST00000405523"; exon_number "8"; gene_name "ANKMY1"; ref_gene_id "ENSG00000144504";
chr2	StringTie	transcript	240479422	240557963	1000	-	.	gene_id "MSTRG.108354"; transcript_id "ENST00000406958"; gene_name "ANKMY1"; ref_gene_id "ENSG00000144504";
chr2	StringTie	exon	240479422	240479655	1000	-	.	gene_id "MSTRG.108354"; transcript_id "ENST00000406958"; exon_number "1"; gene_name "ANKMY1"; ref_gene_id "ENSG00000144504";
chr2	StringTie	exon	240480937	240481097	1000	-	.	gene_id "MSTRG.108354"; transcript_id "ENST00000406958"; exon_number "2"; gene_name "ANKMY1"; ref_gene_id "ENSG00000144504";
chr2	StringTie	exon	240482183	240482261	1000	-	.	gene_id "MSTRG.108354"; transcript_id "ENST00000406958"; exon_number "3"; gene_name "ANKMY1"; ref_gene_id "ENSG00000144504";
chr2	StringTie	exon	240499958	240500123	1000	-	.	gene_id "MSTRG.108354"; transcript_id "ENST00000406958"; exon_number "4"; gene_name "ANKMY1"; ref_gene_id "ENSG00000144504";
chr2	StringTie	exon	240500452	240500565	1000	-	.	gene_id "MSTRG.108354"; transcript_id "ENST00000406958"; exon_number "5"; gene_name "ANKMY1"; ref_gene_id "ENSG00000144504";
chr2	StringTie	exon	240507560	240507691	1000	-	.	gene_id "MSTRG.108354"; transcript_id "ENST00000406958"; exon_number "6"; gene_name "ANKMY1"; ref_gene_id "ENSG00000144504";
chr2	StringTie	exon	240509348	240509455	1000	-	.	gene_id "MSTRG.108354"; transcript_id "ENST00000406958"; exon_number "7"; gene_name "ANKMY1"; ref_gene_id "ENSG00000144504";
chr2	StringTie	exon	240511861	240512001	1000	-	.	gene_id "MSTRG.108354"; transcript_id "ENST00000406958"; exon_number "8"; gene_name "ANKMY1"; ref_gene_id "ENSG00000144504";
chr2	StringTie	exon	240512802	240512942	1000	-	.	gene_id "MSTRG.108354"; transcript_id "ENST00000406958"; exon_number "9"; gene_name "ANKMY1"; ref_gene_id "ENSG00000144504";
chr2	StringTie	exon	240520362	240520533	1000	-	.	gene_id "MSTRG.108354"; transcript_id "ENST00000406958"; exon_number "10"; gene_name "ANKMY1"; ref_gene_id "ENSG00000144504";
chr2	StringTie	exon	240523885	240524009	1000	-	.	gene_id "MSTRG.108354"; transcript_id "ENST00000406958"; exon_number "11"; gene_name "ANKMY1"; ref_gene_id "ENSG00000144504";
chr2	StringTie	exon	240524304	240524381	1000	-	.	gene_id "MSTRG.108354"; transcript_id "ENST00000406958"; exon_number "12"; gene_name "ANKMY1"; ref_gene_id "ENSG00000144504";
chr2	StringTie	exon	240525685	240525849	1000	-	.	gene_id "MSTRG.108354"; transcript_id "ENST00000406958"; exon_number "13"; gene_name "ANKMY1"; ref_gene_id "ENSG00000144504";
chr2	StringTie	exon	240552914	240553057	1000	-	.	gene_id "MSTRG.108354"; transcript_id "ENST00000406958"; exon_number "14"; gene_name "ANKMY1"; ref_gene_id "ENSG00000144504";
chr2	StringTie	exon	240554866	240555055	1000	-	.	gene_id "MSTRG.108354"; transcript_id "ENST00000406958"; exon_number "15"; gene_name "ANKMY1"; ref_gene_id "ENSG00000144504";
chr2	StringTie	exon	240557190	240557352	1000	-	.	gene_id "MSTRG.108354"; transcript_id "ENST00000406958"; exon_number "16"; gene_name "ANKMY1"; ref_gene_id "ENSG00000144504";
chr2	StringTie	exon	240557881	240557963	1000	-	.	gene_id "MSTRG.108354"; transcript_id "ENST00000406958"; exon_number "17"; gene_name "ANKMY1"; ref_gene_id "ENSG00000144504";
chr2	StringTie	transcript	240480993	240500104	1000	-	.	gene_id "MSTRG.108354"; transcript_id "ENST00000407275"; gene_name "ANKMY1"; ref_gene_id "ENSG00000144504";
chr2	StringTie	exon	240480993	240481097	1000	-	.	gene_id "MSTRG.108354"; transcript_id "ENST00000407275"; exon_number "1"; gene_name "ANKMY1"; ref_gene_id "ENSG00000144504";
chr2	StringTie	exon	240499958	240500104	1000	-	.	gene_id "MSTRG.108354"; transcript_id "ENST00000407275"; exon_number "2"; gene_name "ANKMY1"; ref_gene_id "ENSG00000144504";
chr2	StringTie	transcript	240554979	240560826	1000	-	.	gene_id "MSTRG.108354"; transcript_id "ENST00000411765"; gene_name "ANKMY1"; ref_gene_id "ENSG00000144504";
chr2	StringTie	exon	240554979	240555055	1000	-	.	gene_id "MSTRG.108354"; transcript_id "ENST00000411765"; exon_number "1"; gene_name "ANKMY1"; ref_gene_id "ENSG00000144504";
chr2	StringTie	exon	240557190	240557352	1000	-	.	gene_id "MSTRG.108354"; transcript_id "ENST00000411765"; exon_number "2"; gene_name "ANKMY1"; ref_gene_id "ENSG00000144504";
chr2	StringTie	exon	240558304	240558619	1000	-	.	gene_id "MSTRG.108354"; transcript_id "ENST00000411765"; exon_number "3"; gene_name "ANKMY1"; ref_gene_id "ENSG00000144504";
chr2	StringTie	exon	240560731	240560826	1000	-	.	gene_id "MSTRG.108354"; transcript_id "ENST00000411765"; exon_number "4"; gene_name "ANKMY1"; ref_gene_id "ENSG00000144504";
chr2	StringTie	transcript	240532076	240569209	1000	-	.	gene_id "MSTRG.108354"; transcript_id "ENST00000418505"; gene_name "ANKMY1"; ref_gene_id "ENSG00000144504";
chr2	StringTie	exon	240532076	240532135	1000	-	.	gene_id "MSTRG.108354"; transcript_id "ENST00000418505"; exon_number "1"; gene_name "ANKMY1"; ref_gene_id "ENSG00000144504";
chr2	StringTie	exon	240552914	240553057	1000	-	.	gene_id "MSTRG.108354"; transcript_id "ENST00000418505"; exon_number "2"; gene_name "ANKMY1"; ref_gene_id "ENSG00000144504";
chr2	StringTie	exon	240554866	240555055	1000	-	.	gene_id "MSTRG.108354"; transcript_id "ENST00000418505"; exon_number "3"; gene_name "ANKMY1"; ref_gene_id "ENSG00000144504";
chr2	StringTie	exon	240569036	240569209	1000	-	.	gene_id "MSTRG.108354"; transcript_id "ENST00000418505"; exon_number "4"; gene_name "ANKMY1"; ref_gene_id "ENSG00000144504";
chr2	StringTie	transcript	240529041	240569177	1000	-	.	gene_id "MSTRG.108354"; transcript_id "ENST00000418708"; gene_name "ANKMY1"; ref_gene_id "ENSG00000144504";
chr2	StringTie	exon	240529041	240529509	1000	-	.	gene_id "MSTRG.108354"; transcript_id "ENST00000418708"; exon_number "1"; gene_name "ANKMY1"; ref_gene_id "ENSG00000144504";
chr2	StringTie	exon	240552914	240553057	1000	-	.	gene_id "MSTRG.108354"; transcript_id "ENST00000418708"; exon_number "2"; gene_name "ANKMY1"; ref_gene_id "ENSG00000144504";
chr2	StringTie	exon	240554866	240555055	1000	-	.	gene_id "MSTRG.108354"; transcript_id "ENST00000418708"; exon_number "3"; gene_name "ANKMY1"; ref_gene_id "ENSG00000144504";
chr2	StringTie	exon	240569036	240569177	1000	-	.	gene_id "MSTRG.108354"; transcript_id "ENST00000418708"; exon_number "4"; gene_name "ANKMY1"; ref_gene_id "ENSG00000144504";
chr2	StringTie	transcript	240525685	240561091	1000	-	.	gene_id "MSTRG.108354"; transcript_id "ENST00000441168"; gene_name "ANKMY1"; ref_gene_id "ENSG00000144504";
chr2	StringTie	exon	240525685	240525849	1000	-	.	gene_id "MSTRG.108354"; transcript_id "ENST00000441168"; exon_number "1"; gene_name "ANKMY1"; ref_gene_id "ENSG00000144504";
chr2	StringTie	exon	240552914	240553057	1000	-	.	gene_id "MSTRG.108354"; transcript_id "ENST00000441168"; exon_number "2"; gene_name "ANKMY1"; ref_gene_id "ENSG00000144504";
chr2	StringTie	exon	240554866	240555055	1000	-	.	gene_id "MSTRG.108354"; transcript_id "ENST00000441168"; exon_number "3"; gene_name "ANKMY1"; ref_gene_id "ENSG00000144504";
chr2	StringTie	exon	240561036	240561091	1000	-	.	gene_id "MSTRG.108354"; transcript_id "ENST00000441168"; exon_number "4"; gene_name "ANKMY1"; ref_gene_id "ENSG00000144504";
chr2	StringTie	transcript	240525804	240560776	1000	-	.	gene_id "MSTRG.108354"; transcript_id "ENST00000443318"; gene_name "ANKMY1"; ref_gene_id "ENSG00000144504";
chr2	StringTie	exon	240525804	240525849	1000	-	.	gene_id "MSTRG.108354"; transcript_id "ENST00000443318"; exon_number "1"; gene_name "ANKMY1"; ref_gene_id "ENSG00000144504";
chr2	StringTie	exon	240529037	240529509	1000	-	.	gene_id "MSTRG.108354"; transcript_id "ENST00000443318"; exon_number "2"; gene_name "ANKMY1"; ref_gene_id "ENSG00000144504";
chr2	StringTie	exon	240560731	240560776	1000	-	.	gene_id "MSTRG.108354"; transcript_id "ENST00000443318"; exon_number "3"; gene_name "ANKMY1"; ref_gene_id "ENSG00000144504";
chr2	StringTie	transcript	240523258	240555560	1000	-	.	gene_id "MSTRG.108354"; transcript_id "ENST00000459901"; gene_name "ANKMY1"; ref_gene_id "ENSG00000144504";
chr2	StringTie	exon	240523258	240524381	1000	-	.	gene_id "MSTRG.108354"; transcript_id "ENST00000459901"; exon_number "1"; gene_name "ANKMY1"; ref_gene_id "ENSG00000144504";
chr2	StringTie	exon	240525685	240525849	1000	-	.	gene_id "MSTRG.108354"; transcript_id "ENST00000459901"; exon_number "2"; gene_name "ANKMY1"; ref_gene_id "ENSG00000144504";
chr2	StringTie	exon	240552914	240555560	1000	-	.	gene_id "MSTRG.108354"; transcript_id "ENST00000459901"; exon_number "3"; gene_name "ANKMY1"; ref_gene_id "ENSG00000144504";
chr2	StringTie	transcript	240526237	240560769	1000	-	.	gene_id "MSTRG.108354"; transcript_id "ENST00000462004"; gene_name "ANKMY1"; ref_gene_id "ENSG00000144504";
chr2	StringTie	exon	240526237	240526445	1000	-	.	gene_id "MSTRG.108354"; transcript_id "ENST00000462004"; exon_number "1"; gene_name "ANKMY1"; ref_gene_id "ENSG00000144504";
chr2	StringTie	exon	240552914	240553057	1000	-	.	gene_id "MSTRG.108354"; transcript_id "ENST00000462004"; exon_number "2"; gene_name "ANKMY1"; ref_gene_id "ENSG00000144504";
chr2	StringTie	exon	240554866	240555055	1000	-	.	gene_id "MSTRG.108354"; transcript_id "ENST00000462004"; exon_number "3"; gene_name "ANKMY1"; ref_gene_id "ENSG00000144504";
chr2	StringTie	exon	240560731	240560769	1000	-	.	gene_id "MSTRG.108354"; transcript_id "ENST00000462004"; exon_number "4"; gene_name "ANKMY1"; ref_gene_id "ENSG00000144504";
chr2	StringTie	transcript	240552742	240561445	1000	-	.	gene_id "MSTRG.108354"; transcript_id "ENST00000464991"; gene_name "ANKMY1"; ref_gene_id "ENSG00000144504";
chr2	StringTie	exon	240552742	240553057	1000	-	.	gene_id "MSTRG.108354"; transcript_id "ENST00000464991"; exon_number "1"; gene_name "ANKMY1"; ref_gene_id "ENSG00000144504";
chr2	StringTie	exon	240554866	240555055	1000	-	.	gene_id "MSTRG.108354"; transcript_id "ENST00000464991"; exon_number "2"; gene_name "ANKMY1"; ref_gene_id "ENSG00000144504";
chr2	StringTie	exon	240560731	240561445	1000	-	.	gene_id "MSTRG.108354"; transcript_id "ENST00000464991"; exon_number "3"; gene_name "ANKMY1"; ref_gene_id "ENSG00000144504";
chr2	StringTie	transcript	240553034	240557406	1000	-	.	gene_id "MSTRG.108354"; transcript_id "ENST00000477316"; gene_name "ANKMY1"; ref_gene_id "ENSG00000144504";
chr2	StringTie	exon	240553034	240553057	1000	-	.	gene_id "MSTRG.108354"; transcript_id "ENST00000477316"; exon_number "1"; gene_name "ANKMY1"; ref_gene_id "ENSG00000144504";
chr2	StringTie	exon	240554866	240555055	1000	-	.	gene_id "MSTRG.108354"; transcript_id "ENST00000477316"; exon_number "2"; gene_name "ANKMY1"; ref_gene_id "ENSG00000144504";
chr2	StringTie	exon	240557190	240557406	1000	-	.	gene_id "MSTRG.108354"; transcript_id "ENST00000477316"; exon_number "3"; gene_name "ANKMY1"; ref_gene_id "ENSG00000144504";
chr2	StringTie	transcript	240521939	240527881	1000	-	.	gene_id "MSTRG.108354"; transcript_id "ENST00000480230"; gene_name "ANKMY1"; ref_gene_id "ENSG00000144504";
chr2	StringTie	exon	240521939	240524381	1000	-	.	gene_id "MSTRG.108354"; transcript_id "ENST00000480230"; exon_number "1"; gene_name "ANKMY1"; ref_gene_id "ENSG00000144504";
chr2	StringTie	exon	240525685	240527881	1000	-	.	gene_id "MSTRG.108354"; transcript_id "ENST00000480230"; exon_number "2"; gene_name "ANKMY1"; ref_gene_id "ENSG00000144504";
chr2	StringTie	transcript	240521939	240561091	1000	-	.	gene_id "MSTRG.108354"; transcript_id "ENST00000484526"; gene_name "ANKMY1"; ref_gene_id "ENSG00000144504";
chr2	StringTie	exon	240521939	240524381	1000	-	.	gene_id "MSTRG.108354"; transcript_id "ENST00000484526"; exon_number "1"; gene_name "ANKMY1"; ref_gene_id "ENSG00000144504";
chr2	StringTie	exon	240525685	240525849	1000	-	.	gene_id "MSTRG.108354"; transcript_id "ENST00000484526"; exon_number "2"; gene_name "ANKMY1"; ref_gene_id "ENSG00000144504";
chr2	StringTie	exon	240560731	240561091	1000	-	.	gene_id "MSTRG.108354"; transcript_id "ENST00000484526"; exon_number "3"; gene_name "ANKMY1"; ref_gene_id "ENSG00000144504";
chr2	StringTie	transcript	240500524	240507809	1000	-	.	gene_id "MSTRG.108354"; transcript_id "ENST00000489677"; gene_name "ANKMY1"; ref_gene_id "ENSG00000144504";
chr2	StringTie	exon	240500524	240500565	1000	-	.	gene_id "MSTRG.108354"; transcript_id "ENST00000489677"; exon_number "1"; gene_name "ANKMY1"; ref_gene_id "ENSG00000144504";
chr2	StringTie	exon	240507560	240507809	1000	-	.	gene_id "MSTRG.108354"; transcript_id "ENST00000489677"; exon_number "2"; gene_name "ANKMY1"; ref_gene_id "ENSG00000144504";
chr2	StringTie	transcript	240523823	240560768	1000	-	.	gene_id "MSTRG.108354"; transcript_id "ENST00000496300"; gene_name "ANKMY1"; ref_gene_id "ENSG00000144504";
chr2	StringTie	exon	240523823	240524381	1000	-	.	gene_id "MSTRG.108354"; transcript_id "ENST00000496300"; exon_number "1"; gene_name "ANKMY1"; ref_gene_id "ENSG00000144504";
chr2	StringTie	exon	240525685	240525849	1000	-	.	gene_id "MSTRG.108354"; transcript_id "ENST00000496300"; exon_number "2"; gene_name "ANKMY1"; ref_gene_id "ENSG00000144504";
chr2	StringTie	exon	240529037	240529509	1000	-	.	gene_id "MSTRG.108354"; transcript_id "ENST00000496300"; exon_number "3"; gene_name "ANKMY1"; ref_gene_id "ENSG00000144504";
chr2	StringTie	exon	240552914	240553057	1000	-	.	gene_id "MSTRG.108354"; transcript_id "ENST00000496300"; exon_number "4"; gene_name "ANKMY1"; ref_gene_id "ENSG00000144504";
chr2	StringTie	exon	240554866	240555055	1000	-	.	gene_id "MSTRG.108354"; transcript_id "ENST00000496300"; exon_number "5"; gene_name "ANKMY1"; ref_gene_id "ENSG00000144504";
chr2	StringTie	exon	240560731	240560768	1000	-	.	gene_id "MSTRG.108354"; transcript_id "ENST00000496300"; exon_number "6"; gene_name "ANKMY1"; ref_gene_id "ENSG00000144504";
chr2	StringTie	transcript	240468452	240529503	1000	-	.	gene_id "MSTRG.108354"; transcript_id "MSTRG.108354.1";
chr2	StringTie	exon	240468452	240469200	1000	-	.	gene_id "MSTRG.108354"; transcript_id "MSTRG.108354.1"; exon_number "1";
chr2	StringTie	exon	240480937	240481097	1000	-	.	gene_id "MSTRG.108354"; transcript_id "MSTRG.108354.1"; exon_number "2";
chr2	StringTie	exon	240499958	240500123	1000	-	.	gene_id "MSTRG.108354"; transcript_id "MSTRG.108354.1"; exon_number "3";
chr2	StringTie	exon	240500452	240500565	1000	-	.	gene_id "MSTRG.108354"; transcript_id "MSTRG.108354.1"; exon_number "4";
chr2	StringTie	exon	240511861	240512001	1000	-	.	gene_id "MSTRG.108354"; transcript_id "MSTRG.108354.1"; exon_number "5";
chr2	StringTie	exon	240512802	240512942	1000	-	.	gene_id "MSTRG.108354"; transcript_id "MSTRG.108354.1"; exon_number "6";
chr2	StringTie	exon	240520362	240520533	1000	-	.	gene_id "MSTRG.108354"; transcript_id "MSTRG.108354.1"; exon_number "7";
chr2	StringTie	exon	240523885	240524381	1000	-	.	gene_id "MSTRG.108354"; transcript_id "MSTRG.108354.1"; exon_number "8";
chr2	StringTie	exon	240525685	240526775	1000	-	.	gene_id "MSTRG.108354"; transcript_id "MSTRG.108354.1"; exon_number "9";
chr2	StringTie	exon	240529037	240529503	1000	-	.	gene_id "MSTRG.108354"; transcript_id "MSTRG.108354.1"; exon_number "10";
chr2	StringTie	transcript	240468667	240561077	1000	-	.	gene_id "MSTRG.108354"; transcript_id "MSTRG.108354.10";
chr2	StringTie	exon	240468667	240469200	1000	-	.	gene_id "MSTRG.108354"; transcript_id "MSTRG.108354.10"; exon_number "1";
chr2	StringTie	exon	240480937	240481097	1000	-	.	gene_id "MSTRG.108354"; transcript_id "MSTRG.108354.10"; exon_number "2";
chr2	StringTie	exon	240499958	240500123	1000	-	.	gene_id "MSTRG.108354"; transcript_id "MSTRG.108354.10"; exon_number "3";
chr2	StringTie	exon	240500452	240500565	1000	-	.	gene_id "MSTRG.108354"; transcript_id "MSTRG.108354.10"; exon_number "4";
chr2	StringTie	exon	240512802	240512942	1000	-	.	gene_id "MSTRG.108354"; transcript_id "MSTRG.108354.10"; exon_number "5";
chr2	StringTie	exon	240520362	240520533	1000	-	.	gene_id "MSTRG.108354"; transcript_id "MSTRG.108354.10"; exon_number "6";
chr2	StringTie	exon	240523885	240524381	1000	-	.	gene_id "MSTRG.108354"; transcript_id "MSTRG.108354.10"; exon_number "7";
chr2	StringTie	exon	240525685	240525849	1000	-	.	gene_id "MSTRG.108354"; transcript_id "MSTRG.108354.10"; exon_number "8";
chr2	StringTie	exon	240526229	240526445	1000	-	.	gene_id "MSTRG.108354"; transcript_id "MSTRG.108354.10"; exon_number "9";
chr2	StringTie	exon	240529037	240529509	1000	-	.	gene_id "MSTRG.108354"; transcript_id "MSTRG.108354.10"; exon_number "10";
chr2	StringTie	exon	240552914	240553057	1000	-	.	gene_id "MSTRG.108354"; transcript_id "MSTRG.108354.10"; exon_number "11";
chr2	StringTie	exon	240554866	240555055	1000	-	.	gene_id "MSTRG.108354"; transcript_id "MSTRG.108354.10"; exon_number "12";
chr2	StringTie	exon	240557190	240557352	1000	-	.	gene_id "MSTRG.108354"; transcript_id "MSTRG.108354.10"; exon_number "13";
chr2	StringTie	exon	240560731	240561077	1000	-	.	gene_id "MSTRG.108354"; transcript_id "MSTRG.108354.10"; exon_number "14";
chr2	StringTie	transcript	240478174	240561438	1000	-	.	gene_id "MSTRG.108354"; transcript_id "MSTRG.108354.100";
chr2	StringTie	exon	240478174	240479655	1000	-	.	gene_id "MSTRG.108354"; transcript_id "MSTRG.108354.100"; exon_number "1";
chr2	StringTie	exon	240480937	240481097	1000	-	.	gene_id "MSTRG.108354"; transcript_id "MSTRG.108354.100"; exon_number "2";
chr2	StringTie	exon	240499958	240500123	1000	-	.	gene_id "MSTRG.108354"; transcript_id "MSTRG.108354.100"; exon_number "3";
chr2	StringTie	exon	240500452	240500565	1000	-	.	gene_id "MSTRG.108354"; transcript_id "MSTRG.108354.100"; exon_number "4";
chr2	StringTie	exon	240512802	240512942	1000	-	.	gene_id "MSTRG.108354"; transcript_id "MSTRG.108354.100"; exon_number "5";
chr2	StringTie	exon	240520362	240520533	1000	-	.	gene_id "MSTRG.108354"; transcript_id "MSTRG.108354.100"; exon_number "6";
chr2	StringTie	exon	240523885	240524381	1000	-	.	gene_id "MSTRG.108354"; transcript_id "MSTRG.108354.100"; exon_number "7";
chr2	StringTie	exon	240525685	240525849	1000	-	.	gene_id "MSTRG.108354"; transcript_id "MSTRG.108354.100"; exon_number "8";
chr2	StringTie	exon	240526229	240526445	1000	-	.	gene_id "MSTRG.108354"; transcript_id "MSTRG.108354.100"; exon_number "9";
chr2	StringTie	exon	240529037	240529509	1000	-	.	gene_id "MSTRG.108354"; transcript_id "MSTRG.108354.100"; exon_number "10";
chr2	StringTie	exon	240552914	240553057	1000	-	.	gene_id "MSTRG.108354"; transcript_id "MSTRG.108354.100"; exon_number "11";
chr2	StringTie	exon	240554866	240555055	1000	-	.	gene_id "MSTRG.108354"; transcript_id "MSTRG.108354.100"; exon_number "12";
chr2	StringTie	exon	240560731	240561438	1000	-	.	gene_id "MSTRG.108354"; transcript_id "MSTRG.108354.100"; exon_number "13";
chr2	StringTie	transcript	240478229	240557133	1000	-	.	gene_id "MSTRG.108354"; transcript_id "MSTRG.108354.101";
chr2	StringTie	exon	240478229	240479655	1000	-	.	gene_id "MSTRG.108354"; transcript_id "MSTRG.108354.101"; exon_number "1";
chr2	StringTie	exon	240480937	240481097	1000	-	.	gene_id "MSTRG.108354"; transcript_id "MSTRG.108354.101"; exon_number "2";
chr2	StringTie	exon	240482183	240482261	1000	-	.	gene_id "MSTRG.108354"; transcript_id "MSTRG.108354.101"; exon_number "3";
chr2	StringTie	exon	240499958	240500123	1000	-	.	gene_id "MSTRG.108354"; transcript_id "MSTRG.108354.101"; exon_number "4";
chr2	StringTie	exon	240500452	240500565	1000	-	.	gene_id "MSTRG.108354"; transcript_id "MSTRG.108354.101"; exon_number "5";
chr2	StringTie	exon	240507560	240507691	1000	-	.	gene_id "MSTRG.108354"; transcript_id "MSTRG.108354.101"; exon_number "6";
chr2	StringTie	exon	240509348	240509455	1000	-	.	gene_id "MSTRG.108354"; transcript_id "MSTRG.108354.101"; exon_number "7";
chr2	StringTie	exon	240512802	240512942	1000	-	.	gene_id "MSTRG.108354"; transcript_id "MSTRG.108354.101"; exon_number "8";
chr2	StringTie	exon	240520362	240520533	1000	-	.	gene_id "MSTRG.108354"; transcript_id "MSTRG.108354.101"; exon_number "9";
chr2	StringTie	exon	240523885	240524381	1000	-	.	gene_id "MSTRG.108354"; transcript_id "MSTRG.108354.101"; exon_number "10";
chr2	StringTie	exon	240525685	240525849	1000	-	.	gene_id "MSTRG.108354"; transcript_id "MSTRG.108354.101"; exon_number "11";
chr2	StringTie	exon	240529037	240529509	1000	-	.	gene_id "MSTRG.108354"; transcript_id "MSTRG.108354.101"; exon_number "12";
chr2	StringTie	exon	240552914	240553057	1000	-	.	gene_id "MSTRG.108354"; transcript_id "MSTRG.108354.101"; exon_number "13";
chr2	StringTie	exon	240554866	240555055	1000	-	.	gene_id "MSTRG.108354"; transcript_id "MSTRG.108354.101"; exon_number "14";
chr2	StringTie	exon	240557006	240557133	1000	-	.	gene_id "MSTRG.108354"; transcript_id "MSTRG.108354.101"; exon_number "15";
chr2	StringTie	transcript	240478305	240561490	1000	-	.	gene_id "MSTRG.108354"; transcript_id "MSTRG.108354.102";
chr2	StringTie	exon	240478305	240479655	1000	-	.	gene_id "MSTRG.108354"; transcript_id "MSTRG.108354.102"; exon_number "1";
chr2	StringTie	exon	240480937	240481097	1000	-	.	gene_id "MSTRG.108354"; transcript_id "MSTRG.108354.102"; exon_number "2";
chr2	StringTie	exon	240482183	240482261	1000	-	.	gene_id "MSTRG.108354"; transcript_id "MSTRG.108354.102"; exon_number "3";
chr2	StringTie	exon	240499958	240500123	1000	-	.	gene_id "MSTRG.108354"; transcript_id "MSTRG.108354.102"; exon_number "4";
chr2	StringTie	exon	240500452	240500565	1000	-	.	gene_id "MSTRG.108354"; transcript_id "MSTRG.108354.102"; exon_number "5";
chr2	StringTie	exon	240507560	240507691	1000	-	.	gene_id "MSTRG.108354"; transcript_id "MSTRG.108354.102"; exon_number "6";
chr2	StringTie	exon	240509348	240509455	1000	-	.	gene_id "MSTRG.108354"; transcript_id "MSTRG.108354.102"; exon_number "7";
chr2	StringTie	exon	240511861	240512001	1000	-	.	gene_id "MSTRG.108354"; transcript_id "MSTRG.108354.102"; exon_number "8";
chr2	StringTie	exon	240512802	240512942	1000	-	.	gene_id "MSTRG.108354"; transcript_id "MSTRG.108354.102"; exon_number "9";
chr2	StringTie	exon	240520362	240520533	1000	-	.	gene_id "MSTRG.108354"; transcript_id "MSTRG.108354.102"; exon_number "10";
chr2	StringTie	exon	240523885	240524381	1000	-	.	gene_id "MSTRG.108354"; transcript_id "MSTRG.108354.102"; exon_number "11";
chr2	StringTie	exon	240525685	240525849	1000	-	.	gene_id "MSTRG.108354"; transcript_id "MSTRG.108354.102"; exon_number "12";
chr2	StringTie	exon	240529037	240529509	1000	-	.	gene_id "MSTRG.108354"; transcript_id "MSTRG.108354.102"; exon_number "13";
chr2	StringTie	exon	240552914	240553057	1000	-	.	gene_id "MSTRG.108354"; transcript_id "MSTRG.108354.102"; exon_number "14";
chr2	StringTie	exon	240554866	240555055	1000	-	.	gene_id "MSTRG.108354"; transcript_id "MSTRG.108354.102"; exon_number "15";
chr2	StringTie	exon	240558295	240558619	1000	-	.	gene_id "MSTRG.108354"; transcript_id "MSTRG.108354.102"; exon_number "16";
chr2	StringTie	exon	240560731	240561490	1000	-	.	gene_id "MSTRG.108354"; transcript_id "MSTRG.108354.102"; exon_number "17";
chr2	StringTie	transcript	240478383	240561491	1000	-	.	gene_id "MSTRG.108354"; transcript_id "MSTRG.108354.103";
chr2	StringTie	exon	240478383	240479655	1000	-	.	gene_id "MSTRG.108354"; transcript_id "MSTRG.108354.103"; exon_number "1";
chr2	StringTie	exon	240480937	240481097	1000	-	.	gene_id "MSTRG.108354"; transcript_id "MSTRG.108354.103"; exon_number "2";
chr2	StringTie	exon	240482183	240482261	1000	-	.	gene_id "MSTRG.108354"; transcript_id "MSTRG.108354.103"; exon_number "3";
chr2	StringTie	exon	240499958	240500123	1000	-	.	gene_id "MSTRG.108354"; transcript_id "MSTRG.108354.103"; exon_number "4";
chr2	StringTie	exon	240500452	240500565	1000	-	.	gene_id "MSTRG.108354"; transcript_id "MSTRG.108354.103"; exon_number "5";
chr2	StringTie	exon	240507560	240507691	1000	-	.	gene_id "MSTRG.108354"; transcript_id "MSTRG.108354.103"; exon_number "6";
chr2	StringTie	exon	240509348	240509455	1000	-	.	gene_id "MSTRG.108354"; transcript_id "MSTRG.108354.103"; exon_number "7";
chr2	StringTie	exon	240512802	240512942	1000	-	.	gene_id "MSTRG.108354"; transcript_id "MSTRG.108354.103"; exon_number "8";
chr2	StringTie	exon	240520362	240520454	1000	-	.	gene_id "MSTRG.108354"; transcript_id "MSTRG.108354.103"; exon_number "9";
chr2	StringTie	exon	240523885	240524381	1000	-	.	gene_id "MSTRG.108354"; transcript_id "MSTRG.108354.103"; exon_number "10";
chr2	StringTie	exon	240525685	240525849	1000	-	.	gene_id "MSTRG.108354"; transcript_id "MSTRG.108354.103"; exon_number "11";
chr2	StringTie	exon	240526229	240526445	1000	-	.	gene_id "MSTRG.108354"; transcript_id "MSTRG.108354.103"; exon_number "12";
chr2	StringTie	exon	240529037	240529509	1000	-	.	gene_id "MSTRG.108354"; transcript_id "MSTRG.108354.103"; exon_number "13";
chr2	StringTie	exon	240552914	240553057	1000	-	.	gene_id "MSTRG.108354"; transcript_id "MSTRG.108354.103"; exon_number "14";
chr2	StringTie	exon	240554866	240555055	1000	-	.	gene_id "MSTRG.108354"; transcript_id "MSTRG.108354.103"; exon_number "15";
chr2	StringTie	exon	240561036	240561491	1000	-	.	gene_id "MSTRG.108354"; transcript_id "MSTRG.108354.103"; exon_number "16";
chr2	StringTie	transcript	240478400	240561491	1000	-	.	gene_id "MSTRG.108354"; transcript_id "MSTRG.108354.104";
chr2	StringTie	exon	240478400	240479655	1000	-	.	gene_id "MSTRG.108354"; transcript_id "MSTRG.108354.104"; exon_number "1";
chr2	StringTie	exon	240480937	240481097	1000	-	.	gene_id "MSTRG.108354"; transcript_id "MSTRG.108354.104"; exon_number "2";
chr2	StringTie	exon	240482183	240482261	1000	-	.	gene_id "MSTRG.108354"; transcript_id "MSTRG.108354.104"; exon_number "3";
chr2	StringTie	exon	240499958	240500123	1000	-	.	gene_id "MSTRG.108354"; transcript_id "MSTRG.108354.104"; exon_number "4";
chr2	StringTie	exon	240500452	240500565	1000	-	.	gene_id "MSTRG.108354"; transcript_id "MSTRG.108354.104"; exon_number "5";
chr2	StringTie	exon	240507560	240507691	1000	-	.	gene_id "MSTRG.108354"; transcript_id "MSTRG.108354.104"; exon_number "6";
chr2	StringTie	exon	240512802	240512942	1000	-	.	gene_id "MSTRG.108354"; transcript_id "MSTRG.108354.104"; exon_number "7";
chr2	StringTie	exon	240520362	240520533	1000	-	.	gene_id "MSTRG.108354"; transcript_id "MSTRG.108354.104"; exon_number "8";
chr2	StringTie	exon	240523885	240524381	1000	-	.	gene_id "MSTRG.108354"; transcript_id "MSTRG.108354.104"; exon_number "9";
chr2	StringTie	exon	240525685	240525849	1000	-	.	gene_id "MSTRG.108354"; transcript_id "MSTRG.108354.104"; exon_number "10";
chr2	StringTie	exon	240526229	240526445	1000	-	.	gene_id "MSTRG.108354"; transcript_id "MSTRG.108354.104"; exon_number "11";
chr2	StringTie	exon	240529037	240529509	1000	-	.	gene_id "MSTRG.108354"; transcript_id "MSTRG.108354.104"; exon_number "12";
chr2	StringTie	exon	240552914	240553057	1000	-	.	gene_id "MSTRG.108354"; transcript_id "MSTRG.108354.104"; exon_number "13";
chr2	StringTie	exon	240554866	240555055	1000	-	.	gene_id "MSTRG.108354"; transcript_id "MSTRG.108354.104"; exon_number "14";
chr2	StringTie	exon	240561036	240561491	1000	-	.	gene_id "MSTRG.108354"; transcript_id "MSTRG.108354.104"; exon_number "15";
chr2	StringTie	transcript	240478440	240558092	1000	-	.	gene_id "MSTRG.108354"; transcript_id "MSTRG.108354.105";
chr2	StringTie	exon	240478440	240479655	1000	-	.	gene_id "MSTRG.108354"; transcript_id "MSTRG.108354.105"; exon_number "1";
chr2	StringTie	exon	240480937	240481097	1000	-	.	gene_id "MSTRG.108354"; transcript_id "MSTRG.108354.105"; exon_number "2";
chr2	StringTie	exon	240482183	240482261	1000	-	.	gene_id "MSTRG.108354"; transcript_id "MSTRG.108354.105"; exon_number "3";
chr2	StringTie	exon	240499958	240500123	1000	-	.	gene_id "MSTRG.108354"; transcript_id "MSTRG.108354.105"; exon_number "4";
chr2	StringTie	exon	240500452	240500565	1000	-	.	gene_id "MSTRG.108354"; transcript_id "MSTRG.108354.105"; exon_number "5";
chr2	StringTie	exon	240512802	240512942	1000	-	.	gene_id "MSTRG.108354"; transcript_id "MSTRG.108354.105"; exon_number "6";
chr2	StringTie	exon	240520362	240520533	1000	-	.	gene_id "MSTRG.108354"; transcript_id "MSTRG.108354.105"; exon_number "7";
chr2	StringTie	exon	240523885	240524381	1000	-	.	gene_id "MSTRG.108354"; transcript_id "MSTRG.108354.105"; exon_number "8";
chr2	StringTie	exon	240525685	240525849	1000	-	.	gene_id "MSTRG.108354"; transcript_id "MSTRG.108354.105"; exon_number "9";
chr2	StringTie	exon	240552914	240553057	1000	-	.	gene_id "MSTRG.108354"; transcript_id "MSTRG.108354.105"; exon_number "10";
chr2	StringTie	exon	240554866	240555055	1000	-	.	gene_id "MSTRG.108354"; transcript_id "MSTRG.108354.105"; exon_number "11";
chr2	StringTie	exon	240557190	240557352	1000	-	.	gene_id "MSTRG.108354"; transcript_id "MSTRG.108354.105"; exon_number "12";
chr2	StringTie	exon	240557881	240558092	1000	-	.	gene_id "MSTRG.108354"; transcript_id "MSTRG.108354.105"; exon_number "13";
chr2	StringTie	transcript	240478522	240529573	1000	-	.	gene_id "MSTRG.108354"; transcript_id "MSTRG.108354.106";
chr2	StringTie	exon	240478522	240479655	1000	-	.	gene_id "MSTRG.108354"; transcript_id "MSTRG.108354.106"; exon_number "1";
chr2	StringTie	exon	240480937	240481097	1000	-	.	gene_id "MSTRG.108354"; transcript_id "MSTRG.108354.106"; exon_number "2";
chr2	StringTie	exon	240482183	240482261	1000	-	.	gene_id "MSTRG.108354"; transcript_id "MSTRG.108354.106"; exon_number "3";
chr2	StringTie	exon	240499958	240500123	1000	-	.	gene_id "MSTRG.108354"; transcript_id "MSTRG.108354.106"; exon_number "4";
chr2	StringTie	exon	240500452	240500565	1000	-	.	gene_id "MSTRG.108354"; transcript_id "MSTRG.108354.106"; exon_number "5";
chr2	StringTie	exon	240507560	240507691	1000	-	.	gene_id "MSTRG.108354"; transcript_id "MSTRG.108354.106"; exon_number "6";
chr2	StringTie	exon	240512802	240512942	1000	-	.	gene_id "MSTRG.108354"; transcript_id "MSTRG.108354.106"; exon_number "7";
chr2	StringTie	exon	240520362	240520533	1000	-	.	gene_id "MSTRG.108354"; transcript_id "MSTRG.108354.106"; exon_number "8";
chr2	StringTie	exon	240523885	240524381	1000	-	.	gene_id "MSTRG.108354"; transcript_id "MSTRG.108354.106"; exon_number "9";
chr2	StringTie	exon	240525685	240525849	1000	-	.	gene_id "MSTRG.108354"; transcript_id "MSTRG.108354.106"; exon_number "10";
chr2	StringTie	exon	240526127	240526445	1000	-	.	gene_id "MSTRG.108354"; transcript_id "MSTRG.108354.106"; exon_number "11";
chr2	StringTie	exon	240529037	240529573	1000	-	.	gene_id "MSTRG.108354"; transcript_id "MSTRG.108354.106"; exon_number "12";
chr2	StringTie	transcript	240478533	240561484	1000	-	.	gene_id "MSTRG.108354"; transcript_id "MSTRG.108354.107";
chr2	StringTie	exon	240478533	240481097	1000	-	.	gene_id "MSTRG.108354"; transcript_id "MSTRG.108354.107"; exon_number "1";
chr2	StringTie	exon	240482183	240482261	1000	-	.	gene_id "MSTRG.108354"; transcript_id "MSTRG.108354.107"; exon_number "2";
chr2	StringTie	exon	240499958	240500123	1000	-	.	gene_id "MSTRG.108354"; transcript_id "MSTRG.108354.107"; exon_number "3";
chr2	StringTie	exon	240500452	240500565	1000	-	.	gene_id "MSTRG.108354"; transcript_id "MSTRG.108354.107"; exon_number "4";
chr2	StringTie	exon	240507560	240507691	1000	-	.	gene_id "MSTRG.108354"; transcript_id "MSTRG.108354.107"; exon_number "5";
chr2	StringTie	exon	240511861	240512001	1000	-	.	gene_id "MSTRG.108354"; transcript_id "MSTRG.108354.107"; exon_number "6";
chr2	StringTie	exon	240512802	240512942	1000	-	.	gene_id "MSTRG.108354"; transcript_id "MSTRG.108354.107"; exon_number "7";
chr2	StringTie	exon	240520362	240520533	1000	-	.	gene_id "MSTRG.108354"; transcript_id "MSTRG.108354.107"; exon_number "8";
chr2	StringTie	exon	240523885	240524381	1000	-	.	gene_id "MSTRG.108354"; transcript_id "MSTRG.108354.107"; exon_number "9";
chr2	StringTie	exon	240525685	240525849	1000	-	.	gene_id "MSTRG.108354"; transcript_id "MSTRG.108354.107"; exon_number "10";
chr2	StringTie	exon	240526229	240526445	1000	-	.	gene_id "MSTRG.108354"; transcript_id "MSTRG.108354.107"; exon_number "11";
chr2	StringTie	exon	240529037	240529509	1000	-	.	gene_id "MSTRG.108354"; transcript_id "MSTRG.108354.107"; exon_number "12";
chr2	StringTie	exon	240552914	240553057	1000	-	.	gene_id "MSTRG.108354"; transcript_id "MSTRG.108354.107"; exon_number "13";
chr2	StringTie	exon	240554866	240555055	1000	-	.	gene_id "MSTRG.108354"; transcript_id "MSTRG.108354.107"; exon_number "14";
chr2	StringTie	exon	240561036	240561484	1000	-	.	gene_id "MSTRG.108354"; transcript_id "MSTRG.108354.107"; exon_number "15";
chr2	StringTie	transcript	240478572	240568428	1000	-	.	gene_id "MSTRG.108354"; transcript_id "MSTRG.108354.108";
chr2	StringTie	exon	240478572	240479655	1000	-	.	gene_id "MSTRG.108354"; transcript_id "MSTRG.108354.108"; exon_number "1";
chr2	StringTie	exon	240480937	240481097	1000	-	.	gene_id "MSTRG.108354"; transcript_id "MSTRG.108354.108"; exon_number "2";
chr2	StringTie	exon	240482183	240482261	1000	-	.	gene_id "MSTRG.108354"; transcript_id "MSTRG.108354.108"; exon_number "3";
chr2	StringTie	exon	240499958	240500123	1000	-	.	gene_id "MSTRG.108354"; transcript_id "MSTRG.108354.108"; exon_number "4";
chr2	StringTie	exon	240500452	240500565	1000	-	.	gene_id "MSTRG.108354"; transcript_id "MSTRG.108354.108"; exon_number "5";
chr2	StringTie	exon	240507560	240507691	1000	-	.	gene_id "MSTRG.108354"; transcript_id "MSTRG.108354.108"; exon_number "6";
chr2	StringTie	exon	240512802	240512942	1000	-	.	gene_id "MSTRG.108354"; transcript_id "MSTRG.108354.108"; exon_number "7";
chr2	StringTie	exon	240520362	240520533	1000	-	.	gene_id "MSTRG.108354"; transcript_id "MSTRG.108354.108"; exon_number "8";
chr2	StringTie	exon	240523885	240524381	1000	-	.	gene_id "MSTRG.108354"; transcript_id "MSTRG.108354.108"; exon_number "9";
chr2	StringTie	exon	240525685	240525849	1000	-	.	gene_id "MSTRG.108354"; transcript_id "MSTRG.108354.108"; exon_number "10";
chr2	StringTie	exon	240529037	240529509	1000	-	.	gene_id "MSTRG.108354"; transcript_id "MSTRG.108354.108"; exon_number "11";
chr2	StringTie	exon	240552914	240553057	1000	-	.	gene_id "MSTRG.108354"; transcript_id "MSTRG.108354.108"; exon_number "12";
chr2	StringTie	exon	240554866	240555055	1000	-	.	gene_id "MSTRG.108354"; transcript_id "MSTRG.108354.108"; exon_number "13";
chr2	StringTie	exon	240558304	240558619	1000	-	.	gene_id "MSTRG.108354"; transcript_id "MSTRG.108354.108"; exon_number "14";
chr2	StringTie	exon	240567494	240568428	1000	-	.	gene_id "MSTRG.108354"; transcript_id "MSTRG.108354.108"; exon_number "15";
chr2	StringTie	transcript	240478593	240558644	1000	-	.	gene_id "MSTRG.108354"; transcript_id "MSTRG.108354.109";
chr2	StringTie	exon	240478593	240479655	1000	-	.	gene_id "MSTRG.108354"; transcript_id "MSTRG.108354.109"; exon_number "1";
chr2	StringTie	exon	240480937	240481097	1000	-	.	gene_id "MSTRG.108354"; transcript_id "MSTRG.108354.109"; exon_number "2";
chr2	StringTie	exon	240482183	240482261	1000	-	.	gene_id "MSTRG.108354"; transcript_id "MSTRG.108354.109"; exon_number "3";
chr2	StringTie	exon	240499958	240500123	1000	-	.	gene_id "MSTRG.108354"; transcript_id "MSTRG.108354.109"; exon_number "4";
chr2	StringTie	exon	240500452	240500565	1000	-	.	gene_id "MSTRG.108354"; transcript_id "MSTRG.108354.109"; exon_number "5";
chr2	StringTie	exon	240512802	240512942	1000	-	.	gene_id "MSTRG.108354"; transcript_id "MSTRG.108354.109"; exon_number "6";
chr2	StringTie	exon	240520362	240520533	1000	-	.	gene_id "MSTRG.108354"; transcript_id "MSTRG.108354.109"; exon_number "7";
chr2	StringTie	exon	240523885	240524381	1000	-	.	gene_id "MSTRG.108354"; transcript_id "MSTRG.108354.109"; exon_number "8";
chr2	StringTie	exon	240525685	240525849	1000	-	.	gene_id "MSTRG.108354"; transcript_id "MSTRG.108354.109"; exon_number "9";
chr2	StringTie	exon	240529037	240529509	1000	-	.	gene_id "MSTRG.108354"; transcript_id "MSTRG.108354.109"; exon_number "10";
chr2	StringTie	exon	240552914	240553057	1000	-	.	gene_id "MSTRG.108354"; transcript_id "MSTRG.108354.109"; exon_number "11";
chr2	StringTie	exon	240554866	240555055	1000	-	.	gene_id "MSTRG.108354"; transcript_id "MSTRG.108354.109"; exon_number "12";
chr2	StringTie	exon	240558304	240558644	1000	-	.	gene_id "MSTRG.108354"; transcript_id "MSTRG.108354.109"; exon_number "13";
chr2	StringTie	transcript	240468668	240561091	1000	-	.	gene_id "MSTRG.108354"; transcript_id "MSTRG.108354.11";
chr2	StringTie	exon	240468668	240469200	1000	-	.	gene_id "MSTRG.108354"; transcript_id "MSTRG.108354.11"; exon_number "1";
chr2	StringTie	exon	240480937	240481097	1000	-	.	gene_id "MSTRG.108354"; transcript_id "MSTRG.108354.11"; exon_number "2";
chr2	StringTie	exon	240482183	240482261	1000	-	.	gene_id "MSTRG.108354"; transcript_id "MSTRG.108354.11"; exon_number "3";
chr2	StringTie	exon	240499958	240500123	1000	-	.	gene_id "MSTRG.108354"; transcript_id "MSTRG.108354.11"; exon_number "4";
chr2	StringTie	exon	240500452	240500565	1000	-	.	gene_id "MSTRG.108354"; transcript_id "MSTRG.108354.11"; exon_number "5";
chr2	StringTie	exon	240507560	240507691	1000	-	.	gene_id "MSTRG.108354"; transcript_id "MSTRG.108354.11"; exon_number "6";
chr2	StringTie	exon	240512802	240512942	1000	-	.	gene_id "MSTRG.108354"; transcript_id "MSTRG.108354.11"; exon_number "7";
chr2	StringTie	exon	240520362	240520533	1000	-	.	gene_id "MSTRG.108354"; transcript_id "MSTRG.108354.11"; exon_number "8";
chr2	StringTie	exon	240523885	240524381	1000	-	.	gene_id "MSTRG.108354"; transcript_id "MSTRG.108354.11"; exon_number "9";
chr2	StringTie	exon	240525685	240525849	1000	-	.	gene_id "MSTRG.108354"; transcript_id "MSTRG.108354.11"; exon_number "10";
chr2	StringTie	exon	240560731	240561091	1000	-	.	gene_id "MSTRG.108354"; transcript_id "MSTRG.108354.11"; exon_number "11";
chr2	StringTie	transcript	240478608	240561442	1000	-	.	gene_id "MSTRG.108354"; transcript_id "MSTRG.108354.110";
chr2	StringTie	exon	240478608	240479655	1000	-	.	gene_id "MSTRG.108354"; transcript_id "MSTRG.108354.110"; exon_number "1";
chr2	StringTie	exon	240480937	240481097	1000	-	.	gene_id "MSTRG.108354"; transcript_id "MSTRG.108354.110"; exon_number "2";
chr2	StringTie	exon	240499958	240500123	1000	-	.	gene_id "MSTRG.108354"; transcript_id "MSTRG.108354.110"; exon_number "3";
chr2	StringTie	exon	240500452	240500565	1000	-	.	gene_id "MSTRG.108354"; transcript_id "MSTRG.108354.110"; exon_number "4";
chr2	StringTie	exon	240512802	240512942	1000	-	.	gene_id "MSTRG.108354"; transcript_id "MSTRG.108354.110"; exon_number "5";
chr2	StringTie	exon	240520362	240520533	1000	-	.	gene_id "MSTRG.108354"; transcript_id "MSTRG.108354.110"; exon_number "6";
chr2	StringTie	exon	240523885	240524381	1000	-	.	gene_id "MSTRG.108354"; transcript_id "MSTRG.108354.110"; exon_number "7";
chr2	StringTie	exon	240525685	240525849	1000	-	.	gene_id "MSTRG.108354"; transcript_id "MSTRG.108354.110"; exon_number "8";
chr2	StringTie	exon	240552914	240553057	1000	-	.	gene_id "MSTRG.108354"; transcript_id "MSTRG.108354.110"; exon_number "9";
chr2	StringTie	exon	240554866	240555055	1000	-	.	gene_id "MSTRG.108354"; transcript_id "MSTRG.108354.110"; exon_number "10";
chr2	StringTie	exon	240561036	240561442	1000	-	.	gene_id "MSTRG.108354"; transcript_id "MSTRG.108354.110"; exon_number "11";
chr2	StringTie	transcript	240478614	240557742	1000	-	.	gene_id "MSTRG.108354"; transcript_id "MSTRG.108354.111";
chr2	StringTie	exon	240478614	240481097	1000	-	.	gene_id "MSTRG.108354"; transcript_id "MSTRG.108354.111"; exon_number "1";
chr2	StringTie	exon	240482183	240482261	1000	-	.	gene_id "MSTRG.108354"; transcript_id "MSTRG.108354.111"; exon_number "2";
chr2	StringTie	exon	240499958	240500123	1000	-	.	gene_id "MSTRG.108354"; transcript_id "MSTRG.108354.111"; exon_number "3";
chr2	StringTie	exon	240500452	240500565	1000	-	.	gene_id "MSTRG.108354"; transcript_id "MSTRG.108354.111"; exon_number "4";
chr2	StringTie	exon	240507560	240507691	1000	-	.	gene_id "MSTRG.108354"; transcript_id "MSTRG.108354.111"; exon_number "5";
chr2	StringTie	exon	240512802	240512942	1000	-	.	gene_id "MSTRG.108354"; transcript_id "MSTRG.108354.111"; exon_number "6";
chr2	StringTie	exon	240520362	240520533	1000	-	.	gene_id "MSTRG.108354"; transcript_id "MSTRG.108354.111"; exon_number "7";
chr2	StringTie	exon	240523885	240524381	1000	-	.	gene_id "MSTRG.108354"; transcript_id "MSTRG.108354.111"; exon_number "8";
chr2	StringTie	exon	240525685	240525849	1000	-	.	gene_id "MSTRG.108354"; transcript_id "MSTRG.108354.111"; exon_number "9";
chr2	StringTie	exon	240526229	240526445	1000	-	.	gene_id "MSTRG.108354"; transcript_id "MSTRG.108354.111"; exon_number "10";
chr2	StringTie	exon	240529037	240529509	1000	-	.	gene_id "MSTRG.108354"; transcript_id "MSTRG.108354.111"; exon_number "11";
chr2	StringTie	exon	240552914	240553057	1000	-	.	gene_id "MSTRG.108354"; transcript_id "MSTRG.108354.111"; exon_number "12";
chr2	StringTie	exon	240554866	240555055	1000	-	.	gene_id "MSTRG.108354"; transcript_id "MSTRG.108354.111"; exon_number "13";
chr2	StringTie	exon	240557006	240557742	1000	-	.	gene_id "MSTRG.108354"; transcript_id "MSTRG.108354.111"; exon_number "14";
chr2	StringTie	transcript	240478652	240561503	1000	-	.	gene_id "MSTRG.108354"; transcript_id "MSTRG.108354.112";
chr2	StringTie	exon	240478652	240479655	1000	-	.	gene_id "MSTRG.108354"; transcript_id "MSTRG.108354.112"; exon_number "1";
chr2	StringTie	exon	240480937	240481097	1000	-	.	gene_id "MSTRG.108354"; transcript_id "MSTRG.108354.112"; exon_number "2";
chr2	StringTie	exon	240482183	240482261	1000	-	.	gene_id "MSTRG.108354"; transcript_id "MSTRG.108354.112"; exon_number "3";
chr2	StringTie	exon	240499958	240500123	1000	-	.	gene_id "MSTRG.108354"; transcript_id "MSTRG.108354.112"; exon_number "4";
chr2	StringTie	exon	240500452	240500565	1000	-	.	gene_id "MSTRG.108354"; transcript_id "MSTRG.108354.112"; exon_number "5";
chr2	StringTie	exon	240507560	240507691	1000	-	.	gene_id "MSTRG.108354"; transcript_id "MSTRG.108354.112"; exon_number "6";
chr2	StringTie	exon	240511861	240512001	1000	-	.	gene_id "MSTRG.108354"; transcript_id "MSTRG.108354.112"; exon_number "7";
chr2	StringTie	exon	240512802	240512942	1000	-	.	gene_id "MSTRG.108354"; transcript_id "MSTRG.108354.112"; exon_number "8";
chr2	StringTie	exon	240520362	240520454	1000	-	.	gene_id "MSTRG.108354"; transcript_id "MSTRG.108354.112"; exon_number "9";
chr2	StringTie	exon	240523885	240524381	1000	-	.	gene_id "MSTRG.108354"; transcript_id "MSTRG.108354.112"; exon_number "10";
chr2	StringTie	exon	240525685	240525849	1000	-	.	gene_id "MSTRG.108354"; transcript_id "MSTRG.108354.112"; exon_number "11";
chr2	StringTie	exon	240529037	240529509	1000	-	.	gene_id "MSTRG.108354"; transcript_id "MSTRG.108354.112"; exon_number "12";
chr2	StringTie	exon	240552914	240553057	1000	-	.	gene_id "MSTRG.108354"; transcript_id "MSTRG.108354.112"; exon_number "13";
chr2	StringTie	exon	240554866	240555055	1000	-	.	gene_id "MSTRG.108354"; transcript_id "MSTRG.108354.112"; exon_number "14";
chr2	StringTie	exon	240560928	240561503	1000	-	.	gene_id "MSTRG.108354"; transcript_id "MSTRG.108354.112"; exon_number "15";
chr2	StringTie	transcript	240478652	240558917	1000	-	.	gene_id "MSTRG.108354"; transcript_id "MSTRG.108354.113";
chr2	StringTie	exon	240478652	240479655	1000	-	.	gene_id "MSTRG.108354"; transcript_id "MSTRG.108354.113"; exon_number "1";
chr2	StringTie	exon	240480937	240481097	1000	-	.	gene_id "MSTRG.108354"; transcript_id "MSTRG.108354.113"; exon_number "2";
chr2	StringTie	exon	240499958	240500123	1000	-	.	gene_id "MSTRG.108354"; transcript_id "MSTRG.108354.113"; exon_number "3";
chr2	StringTie	exon	240500452	240500565	1000	-	.	gene_id "MSTRG.108354"; transcript_id "MSTRG.108354.113"; exon_number "4";
chr2	StringTie	exon	240507560	240507691	1000	-	.	gene_id "MSTRG.108354"; transcript_id "MSTRG.108354.113"; exon_number "5";
chr2	StringTie	exon	240509348	240509455	1000	-	.	gene_id "MSTRG.108354"; transcript_id "MSTRG.108354.113"; exon_number "6";
chr2	StringTie	exon	240512802	240512942	1000	-	.	gene_id "MSTRG.108354"; transcript_id "MSTRG.108354.113"; exon_number "7";
chr2	StringTie	exon	240520362	240520533	1000	-	.	gene_id "MSTRG.108354"; transcript_id "MSTRG.108354.113"; exon_number "8";
chr2	StringTie	exon	240523885	240524381	1000	-	.	gene_id "MSTRG.108354"; transcript_id "MSTRG.108354.113"; exon_number "9";
chr2	StringTie	exon	240525685	240525849	1000	-	.	gene_id "MSTRG.108354"; transcript_id "MSTRG.108354.113"; exon_number "10";
chr2	StringTie	exon	240526229	240526445	1000	-	.	gene_id "MSTRG.108354"; transcript_id "MSTRG.108354.113"; exon_number "11";
chr2	StringTie	exon	240529037	240529509	1000	-	.	gene_id "MSTRG.108354"; transcript_id "MSTRG.108354.113"; exon_number "12";
chr2	StringTie	exon	240552914	240553057	1000	-	.	gene_id "MSTRG.108354"; transcript_id "MSTRG.108354.113"; exon_number "13";
chr2	StringTie	exon	240554866	240555055	1000	-	.	gene_id "MSTRG.108354"; transcript_id "MSTRG.108354.113"; exon_number "14";
chr2	StringTie	exon	240558304	240558917	1000	-	.	gene_id "MSTRG.108354"; transcript_id "MSTRG.108354.113"; exon_number "15";
chr2	StringTie	transcript	240478658	240560798	1000	-	.	gene_id "MSTRG.108354"; transcript_id "MSTRG.108354.114";
chr2	StringTie	exon	240478658	240479655	1000	-	.	gene_id "MSTRG.108354"; transcript_id "MSTRG.108354.114"; exon_number "1";
chr2	StringTie	exon	240480937	240481097	1000	-	.	gene_id "MSTRG.108354"; transcript_id "MSTRG.108354.114"; exon_number "2";
chr2	StringTie	exon	240482183	240482261	1000	-	.	gene_id "MSTRG.108354"; transcript_id "MSTRG.108354.114"; exon_number "3";
chr2	StringTie	exon	240499958	240500123	1000	-	.	gene_id "MSTRG.108354"; transcript_id "MSTRG.108354.114"; exon_number "4";
chr2	StringTie	exon	240500452	240500565	1000	-	.	gene_id "MSTRG.108354"; transcript_id "MSTRG.108354.114"; exon_number "5";
chr2	StringTie	exon	240507560	240507691	1000	-	.	gene_id "MSTRG.108354"; transcript_id "MSTRG.108354.114"; exon_number "6";
chr2	StringTie	exon	240509348	240509455	1000	-	.	gene_id "MSTRG.108354"; transcript_id "MSTRG.108354.114"; exon_number "7";
chr2	StringTie	exon	240512802	240512942	1000	-	.	gene_id "MSTRG.108354"; transcript_id "MSTRG.108354.114"; exon_number "8";
chr2	StringTie	exon	240517278	240517408	1000	-	.	gene_id "MSTRG.108354"; transcript_id "MSTRG.108354.114"; exon_number "9";
chr2	StringTie	exon	240520362	240520533	1000	-	.	gene_id "MSTRG.108354"; transcript_id "MSTRG.108354.114"; exon_number "10";
chr2	StringTie	exon	240523885	240524381	1000	-	.	gene_id "MSTRG.108354"; transcript_id "MSTRG.108354.114"; exon_number "11";
chr2	StringTie	exon	240525685	240525849	1000	-	.	gene_id "MSTRG.108354"; transcript_id "MSTRG.108354.114"; exon_number "12";
chr2	StringTie	exon	240529037	240529509	1000	-	.	gene_id "MSTRG.108354"; transcript_id "MSTRG.108354.114"; exon_number "13";
chr2	StringTie	exon	240552914	240553057	1000	-	.	gene_id "MSTRG.108354"; transcript_id "MSTRG.108354.114"; exon_number "14";
chr2	StringTie	exon	240554866	240555055	1000	-	.	gene_id "MSTRG.108354"; transcript_id "MSTRG.108354.114"; exon_number "15";
chr2	StringTie	exon	240558441	240558619	1000	-	.	gene_id "MSTRG.108354"; transcript_id "MSTRG.108354.114"; exon_number "16";
chr2	StringTie	exon	240560731	240560798	1000	-	.	gene_id "MSTRG.108354"; transcript_id "MSTRG.108354.114"; exon_number "17";
chr2	StringTie	transcript	240478746	240569216	1000	-	.	gene_id "MSTRG.108354"; transcript_id "MSTRG.108354.115";
chr2	StringTie	exon	240478746	240479655	1000	-	.	gene_id "MSTRG.108354"; transcript_id "MSTRG.108354.115"; exon_number "1";
chr2	StringTie	exon	240480937	240481097	1000	-	.	gene_id "MSTRG.108354"; transcript_id "MSTRG.108354.115"; exon_number "2";
chr2	StringTie	exon	240482183	240482261	1000	-	.	gene_id "MSTRG.108354"; transcript_id "MSTRG.108354.115"; exon_number "3";
chr2	StringTie	exon	240499958	240500123	1000	-	.	gene_id "MSTRG.108354"; transcript_id "MSTRG.108354.115"; exon_number "4";
chr2	StringTie	exon	240500452	240500565	1000	-	.	gene_id "MSTRG.108354"; transcript_id "MSTRG.108354.115"; exon_number "5";
chr2	StringTie	exon	240507560	240507691	1000	-	.	gene_id "MSTRG.108354"; transcript_id "MSTRG.108354.115"; exon_number "6";
chr2	StringTie	exon	240509348	240509455	1000	-	.	gene_id "MSTRG.108354"; transcript_id "MSTRG.108354.115"; exon_number "7";
chr2	StringTie	exon	240512802	240512942	1000	-	.	gene_id "MSTRG.108354"; transcript_id "MSTRG.108354.115"; exon_number "8";
chr2	StringTie	exon	240520362	240520533	1000	-	.	gene_id "MSTRG.108354"; transcript_id "MSTRG.108354.115"; exon_number "9";
chr2	StringTie	exon	240523885	240524381	1000	-	.	gene_id "MSTRG.108354"; transcript_id "MSTRG.108354.115"; exon_number "10";
chr2	StringTie	exon	240525685	240525849	1000	-	.	gene_id "MSTRG.108354"; transcript_id "MSTRG.108354.115"; exon_number "11";
chr2	StringTie	exon	240552914	240553057	1000	-	.	gene_id "MSTRG.108354"; transcript_id "MSTRG.108354.115"; exon_number "12";
chr2	StringTie	exon	240554866	240555055	1000	-	.	gene_id "MSTRG.108354"; transcript_id "MSTRG.108354.115"; exon_number "13";
chr2	StringTie	exon	240557190	240557352	1000	-	.	gene_id "MSTRG.108354"; transcript_id "MSTRG.108354.115"; exon_number "14";
chr2	StringTie	exon	240569036	240569216	1000	-	.	gene_id "MSTRG.108354"; transcript_id "MSTRG.108354.115"; exon_number "15";
chr2	StringTie	transcript	240478777	240561473	1000	-	.	gene_id "MSTRG.108354"; transcript_id "MSTRG.108354.116";
chr2	StringTie	exon	240478777	240479655	1000	-	.	gene_id "MSTRG.108354"; transcript_id "MSTRG.108354.116"; exon_number "1";
chr2	StringTie	exon	240480937	240481097	1000	-	.	gene_id "MSTRG.108354"; transcript_id "MSTRG.108354.116"; exon_number "2";
chr2	StringTie	exon	240482183	240482261	1000	-	.	gene_id "MSTRG.108354"; transcript_id "MSTRG.108354.116"; exon_number "3";
chr2	StringTie	exon	240499958	240500123	1000	-	.	gene_id "MSTRG.108354"; transcript_id "MSTRG.108354.116"; exon_number "4";
chr2	StringTie	exon	240500452	240500565	1000	-	.	gene_id "MSTRG.108354"; transcript_id "MSTRG.108354.116"; exon_number "5";
chr2	StringTie	exon	240507560	240507691	1000	-	.	gene_id "MSTRG.108354"; transcript_id "MSTRG.108354.116"; exon_number "6";
chr2	StringTie	exon	240512802	240512942	1000	-	.	gene_id "MSTRG.108354"; transcript_id "MSTRG.108354.116"; exon_number "7";
chr2	StringTie	exon	240520362	240520454	1000	-	.	gene_id "MSTRG.108354"; transcript_id "MSTRG.108354.116"; exon_number "8";
chr2	StringTie	exon	240523885	240524381	1000	-	.	gene_id "MSTRG.108354"; transcript_id "MSTRG.108354.116"; exon_number "9";
chr2	StringTie	exon	240525685	240525849	1000	-	.	gene_id "MSTRG.108354"; transcript_id "MSTRG.108354.116"; exon_number "10";
chr2	StringTie	exon	240529037	240529509	1000	-	.	gene_id "MSTRG.108354"; transcript_id "MSTRG.108354.116"; exon_number "11";
chr2	StringTie	exon	240552914	240553057	1000	-	.	gene_id "MSTRG.108354"; transcript_id "MSTRG.108354.116"; exon_number "12";
chr2	StringTie	exon	240554866	240555055	1000	-	.	gene_id "MSTRG.108354"; transcript_id "MSTRG.108354.116"; exon_number "13";
chr2	StringTie	exon	240560731	240561473	1000	-	.	gene_id "MSTRG.108354"; transcript_id "MSTRG.108354.116"; exon_number "14";
chr2	StringTie	transcript	240478778	240558633	1000	-	.	gene_id "MSTRG.108354"; transcript_id "MSTRG.108354.117";
chr2	StringTie	exon	240478778	240479655	1000	-	.	gene_id "MSTRG.108354"; transcript_id "MSTRG.108354.117"; exon_number "1";
chr2	StringTie	exon	240480937	240481097	1000	-	.	gene_id "MSTRG.108354"; transcript_id "MSTRG.108354.117"; exon_number "2";
chr2	StringTie	exon	240499958	240500123	1000	-	.	gene_id "MSTRG.108354"; transcript_id "MSTRG.108354.117"; exon_number "3";
chr2	StringTie	exon	240500452	240500565	1000	-	.	gene_id "MSTRG.108354"; transcript_id "MSTRG.108354.117"; exon_number "4";
chr2	StringTie	exon	240507560	240507691	1000	-	.	gene_id "MSTRG.108354"; transcript_id "MSTRG.108354.117"; exon_number "5";
chr2	StringTie	exon	240512802	240512942	1000	-	.	gene_id "MSTRG.108354"; transcript_id "MSTRG.108354.117"; exon_number "6";
chr2	StringTie	exon	240520362	240520533	1000	-	.	gene_id "MSTRG.108354"; transcript_id "MSTRG.108354.117"; exon_number "7";
chr2	StringTie	exon	240523885	240524381	1000	-	.	gene_id "MSTRG.108354"; transcript_id "MSTRG.108354.117"; exon_number "8";
chr2	StringTie	exon	240525685	240525849	1000	-	.	gene_id "MSTRG.108354"; transcript_id "MSTRG.108354.117"; exon_number "9";
chr2	StringTie	exon	240526229	240526445	1000	-	.	gene_id "MSTRG.108354"; transcript_id "MSTRG.108354.117"; exon_number "10";
chr2	StringTie	exon	240529037	240529509	1000	-	.	gene_id "MSTRG.108354"; transcript_id "MSTRG.108354.117"; exon_number "11";
chr2	StringTie	exon	240552914	240553057	1000	-	.	gene_id "MSTRG.108354"; transcript_id "MSTRG.108354.117"; exon_number "12";
chr2	StringTie	exon	240554866	240555055	1000	-	.	gene_id "MSTRG.108354"; transcript_id "MSTRG.108354.117"; exon_number "13";
chr2	StringTie	exon	240557190	240557352	1000	-	.	gene_id "MSTRG.108354"; transcript_id "MSTRG.108354.117"; exon_number "14";
chr2	StringTie	exon	240558304	240558633	1000	-	.	gene_id "MSTRG.108354"; transcript_id "MSTRG.108354.117"; exon_number "15";
chr2	StringTie	transcript	240478780	240561448	1000	-	.	gene_id "MSTRG.108354"; transcript_id "MSTRG.108354.118";
chr2	StringTie	exon	240478780	240479655	1000	-	.	gene_id "MSTRG.108354"; transcript_id "MSTRG.108354.118"; exon_number "1";
chr2	StringTie	exon	240480937	240481097	1000	-	.	gene_id "MSTRG.108354"; transcript_id "MSTRG.108354.118"; exon_number "2";
chr2	StringTie	exon	240499958	240500123	1000	-	.	gene_id "MSTRG.108354"; transcript_id "MSTRG.108354.118"; exon_number "3";
chr2	StringTie	exon	240500452	240500565	1000	-	.	gene_id "MSTRG.108354"; transcript_id "MSTRG.108354.118"; exon_number "4";
chr2	StringTie	exon	240507560	240507691	1000	-	.	gene_id "MSTRG.108354"; transcript_id "MSTRG.108354.118"; exon_number "5";
chr2	StringTie	exon	240512802	240512942	1000	-	.	gene_id "MSTRG.108354"; transcript_id "MSTRG.108354.118"; exon_number "6";
chr2	StringTie	exon	240520362	240520533	1000	-	.	gene_id "MSTRG.108354"; transcript_id "MSTRG.108354.118"; exon_number "7";
chr2	StringTie	exon	240523885	240524381	1000	-	.	gene_id "MSTRG.108354"; transcript_id "MSTRG.108354.118"; exon_number "8";
chr2	StringTie	exon	240525685	240525849	1000	-	.	gene_id "MSTRG.108354"; transcript_id "MSTRG.108354.118"; exon_number "9";
chr2	StringTie	exon	240529037	240529509	1000	-	.	gene_id "MSTRG.108354"; transcript_id "MSTRG.108354.118"; exon_number "10";
chr2	StringTie	exon	240552914	240553057	1000	-	.	gene_id "MSTRG.108354"; transcript_id "MSTRG.108354.118"; exon_number "11";
chr2	StringTie	exon	240554866	240555055	1000	-	.	gene_id "MSTRG.108354"; transcript_id "MSTRG.108354.118"; exon_number "12";
chr2	StringTie	exon	240558304	240558619	1000	-	.	gene_id "MSTRG.108354"; transcript_id "MSTRG.108354.118"; exon_number "13";
chr2	StringTie	exon	240560731	240561448	1000	-	.	gene_id "MSTRG.108354"; transcript_id "MSTRG.108354.118"; exon_number "14";
chr2	StringTie	transcript	240478807	240561479	1000	-	.	gene_id "MSTRG.108354"; transcript_id "MSTRG.108354.119";
chr2	StringTie	exon	240478807	240479655	1000	-	.	gene_id "MSTRG.108354"; transcript_id "MSTRG.108354.119"; exon_number "1";
chr2	StringTie	exon	240480937	240481097	1000	-	.	gene_id "MSTRG.108354"; transcript_id "MSTRG.108354.119"; exon_number "2";
chr2	StringTie	exon	240499958	240500123	1000	-	.	gene_id "MSTRG.108354"; transcript_id "MSTRG.108354.119"; exon_number "3";
chr2	StringTie	exon	240500452	240500565	1000	-	.	gene_id "MSTRG.108354"; transcript_id "MSTRG.108354.119"; exon_number "4";
chr2	StringTie	exon	240507560	240507691	1000	-	.	gene_id "MSTRG.108354"; transcript_id "MSTRG.108354.119"; exon_number "5";
chr2	StringTie	exon	240511861	240512001	1000	-	.	gene_id "MSTRG.108354"; transcript_id "MSTRG.108354.119"; exon_number "6";
chr2	StringTie	exon	240512802	240512942	1000	-	.	gene_id "MSTRG.108354"; transcript_id "MSTRG.108354.119"; exon_number "7";
chr2	StringTie	exon	240520362	240520533	1000	-	.	gene_id "MSTRG.108354"; transcript_id "MSTRG.108354.119"; exon_number "8";
chr2	StringTie	exon	240523885	240524381	1000	-	.	gene_id "MSTRG.108354"; transcript_id "MSTRG.108354.119"; exon_number "9";
chr2	StringTie	exon	240525685	240525849	1000	-	.	gene_id "MSTRG.108354"; transcript_id "MSTRG.108354.119"; exon_number "10";
chr2	StringTie	exon	240529037	240529509	1000	-	.	gene_id "MSTRG.108354"; transcript_id "MSTRG.108354.119"; exon_number "11";
chr2	StringTie	exon	240552914	240553057	1000	-	.	gene_id "MSTRG.108354"; transcript_id "MSTRG.108354.119"; exon_number "12";
chr2	StringTie	exon	240554866	240555055	1000	-	.	gene_id "MSTRG.108354"; transcript_id "MSTRG.108354.119"; exon_number "13";
chr2	StringTie	exon	240560731	240561479	1000	-	.	gene_id "MSTRG.108354"; transcript_id "MSTRG.108354.119"; exon_number "14";
chr2	StringTie	transcript	240468811	240561491	1000	-	.	gene_id "MSTRG.108354"; transcript_id "MSTRG.108354.12";
chr2	StringTie	exon	240468811	240469200	1000	-	.	gene_id "MSTRG.108354"; transcript_id "MSTRG.108354.12"; exon_number "1";
chr2	StringTie	exon	240480937	240481097	1000	-	.	gene_id "MSTRG.108354"; transcript_id "MSTRG.108354.12"; exon_number "2";
chr2	StringTie	exon	240482183	240482261	1000	-	.	gene_id "MSTRG.108354"; transcript_id "MSTRG.108354.12"; exon_number "3";
chr2	StringTie	exon	240499958	240500123	1000	-	.	gene_id "MSTRG.108354"; transcript_id "MSTRG.108354.12"; exon_number "4";
chr2	StringTie	exon	240500452	240500565	1000	-	.	gene_id "MSTRG.108354"; transcript_id "MSTRG.108354.12"; exon_number "5";
chr2	StringTie	exon	240507560	240507691	1000	-	.	gene_id "MSTRG.108354"; transcript_id "MSTRG.108354.12"; exon_number "6";
chr2	StringTie	exon	240512802	240512942	1000	-	.	gene_id "MSTRG.108354"; transcript_id "MSTRG.108354.12"; exon_number "7";
chr2	StringTie	exon	240520362	240520533	1000	-	.	gene_id "MSTRG.108354"; transcript_id "MSTRG.108354.12"; exon_number "8";
chr2	StringTie	exon	240523885	240524381	1000	-	.	gene_id "MSTRG.108354"; transcript_id "MSTRG.108354.12"; exon_number "9";
chr2	StringTie	exon	240525685	240525849	1000	-	.	gene_id "MSTRG.108354"; transcript_id "MSTRG.108354.12"; exon_number "10";
chr2	StringTie	exon	240552914	240553057	1000	-	.	gene_id "MSTRG.108354"; transcript_id "MSTRG.108354.12"; exon_number "11";
chr2	StringTie	exon	240554866	240555055	1000	-	.	gene_id "MSTRG.108354"; transcript_id "MSTRG.108354.12"; exon_number "12";
chr2	StringTie	exon	240561036	240561491	1000	-	.	gene_id "MSTRG.108354"; transcript_id "MSTRG.108354.12"; exon_number "13";
chr2	StringTie	transcript	240478809	240557039	1000	-	.	gene_id "MSTRG.108354"; transcript_id "MSTRG.108354.120";
chr2	StringTie	exon	240478809	240479655	1000	-	.	gene_id "MSTRG.108354"; transcript_id "MSTRG.108354.120"; exon_number "1";
chr2	StringTie	exon	240480937	240481097	1000	-	.	gene_id "MSTRG.108354"; transcript_id "MSTRG.108354.120"; exon_number "2";
chr2	StringTie	exon	240482183	240482261	1000	-	.	gene_id "MSTRG.108354"; transcript_id "MSTRG.108354.120"; exon_number "3";
chr2	StringTie	exon	240499958	240500123	1000	-	.	gene_id "MSTRG.108354"; transcript_id "MSTRG.108354.120"; exon_number "4";
chr2	StringTie	exon	240500452	240500565	1000	-	.	gene_id "MSTRG.108354"; transcript_id "MSTRG.108354.120"; exon_number "5";
chr2	StringTie	exon	240507560	240507691	1000	-	.	gene_id "MSTRG.108354"; transcript_id "MSTRG.108354.120"; exon_number "6";
chr2	StringTie	exon	240511861	240512001	1000	-	.	gene_id "MSTRG.108354"; transcript_id "MSTRG.108354.120"; exon_number "7";
chr2	StringTie	exon	240512802	240512942	1000	-	.	gene_id "MSTRG.108354"; transcript_id "MSTRG.108354.120"; exon_number "8";
chr2	StringTie	exon	240520362	240520533	1000	-	.	gene_id "MSTRG.108354"; transcript_id "MSTRG.108354.120"; exon_number "9";
chr2	StringTie	exon	240523885	240524381	1000	-	.	gene_id "MSTRG.108354"; transcript_id "MSTRG.108354.120"; exon_number "10";
chr2	StringTie	exon	240525685	240525849	1000	-	.	gene_id "MSTRG.108354"; transcript_id "MSTRG.108354.120"; exon_number "11";
chr2	StringTie	exon	240529037	240529509	1000	-	.	gene_id "MSTRG.108354"; transcript_id "MSTRG.108354.120"; exon_number "12";
chr2	StringTie	exon	240552914	240553057	1000	-	.	gene_id "MSTRG.108354"; transcript_id "MSTRG.108354.120"; exon_number "13";
chr2	StringTie	exon	240554866	240555055	1000	-	.	gene_id "MSTRG.108354"; transcript_id "MSTRG.108354.120"; exon_number "14";
chr2	StringTie	exon	240557006	240557039	1000	-	.	gene_id "MSTRG.108354"; transcript_id "MSTRG.108354.120"; exon_number "15";
chr2	StringTie	transcript	240478810	240561484	1000	-	.	gene_id "MSTRG.108354"; transcript_id "MSTRG.108354.121";
chr2	StringTie	exon	240478810	240479655	1000	-	.	gene_id "MSTRG.108354"; transcript_id "MSTRG.108354.121"; exon_number "1";
chr2	StringTie	exon	240480937	240481097	1000	-	.	gene_id "MSTRG.108354"; transcript_id "MSTRG.108354.121"; exon_number "2";
chr2	StringTie	exon	240482183	240482261	1000	-	.	gene_id "MSTRG.108354"; transcript_id "MSTRG.108354.121"; exon_number "3";
chr2	StringTie	exon	240499958	240500123	1000	-	.	gene_id "MSTRG.108354"; transcript_id "MSTRG.108354.121"; exon_number "4";
chr2	StringTie	exon	240500452	240500565	1000	-	.	gene_id "MSTRG.108354"; transcript_id "MSTRG.108354.121"; exon_number "5";
chr2	StringTie	exon	240507560	240507691	1000	-	.	gene_id "MSTRG.108354"; transcript_id "MSTRG.108354.121"; exon_number "6";
chr2	StringTie	exon	240509348	240509455	1000	-	.	gene_id "MSTRG.108354"; transcript_id "MSTRG.108354.121"; exon_number "7";
chr2	StringTie	exon	240512802	240512942	1000	-	.	gene_id "MSTRG.108354"; transcript_id "MSTRG.108354.121"; exon_number "8";
chr2	StringTie	exon	240520362	240520454	1000	-	.	gene_id "MSTRG.108354"; transcript_id "MSTRG.108354.121"; exon_number "9";
chr2	StringTie	exon	240523885	240524381	1000	-	.	gene_id "MSTRG.108354"; transcript_id "MSTRG.108354.121"; exon_number "10";
chr2	StringTie	exon	240525685	240525849	1000	-	.	gene_id "MSTRG.108354"; transcript_id "MSTRG.108354.121"; exon_number "11";
chr2	StringTie	exon	240526229	240526445	1000	-	.	gene_id "MSTRG.108354"; transcript_id "MSTRG.108354.121"; exon_number "12";
chr2	StringTie	exon	240529037	240529509	1000	-	.	gene_id "MSTRG.108354"; transcript_id "MSTRG.108354.121"; exon_number "13";
chr2	StringTie	exon	240552914	240553057	1000	-	.	gene_id "MSTRG.108354"; transcript_id "MSTRG.108354.121"; exon_number "14";
chr2	StringTie	exon	240554866	240555055	1000	-	.	gene_id "MSTRG.108354"; transcript_id "MSTRG.108354.121"; exon_number "15";
chr2	StringTie	exon	240560928	240561484	1000	-	.	gene_id "MSTRG.108354"; transcript_id "MSTRG.108354.121"; exon_number "16";
chr2	StringTie	transcript	240478828	240559294	1000	-	.	gene_id "MSTRG.108354"; transcript_id "MSTRG.108354.122";
chr2	StringTie	exon	240478828	240479655	1000	-	.	gene_id "MSTRG.108354"; transcript_id "MSTRG.108354.122"; exon_number "1";
chr2	StringTie	exon	240480937	240481097	1000	-	.	gene_id "MSTRG.108354"; transcript_id "MSTRG.108354.122"; exon_number "2";
chr2	StringTie	exon	240482183	240482261	1000	-	.	gene_id "MSTRG.108354"; transcript_id "MSTRG.108354.122"; exon_number "3";
chr2	StringTie	exon	240499958	240500123	1000	-	.	gene_id "MSTRG.108354"; transcript_id "MSTRG.108354.122"; exon_number "4";
chr2	StringTie	exon	240500452	240500565	1000	-	.	gene_id "MSTRG.108354"; transcript_id "MSTRG.108354.122"; exon_number "5";
chr2	StringTie	exon	240507560	240507691	1000	-	.	gene_id "MSTRG.108354"; transcript_id "MSTRG.108354.122"; exon_number "6";
chr2	StringTie	exon	240512802	240512942	1000	-	.	gene_id "MSTRG.108354"; transcript_id "MSTRG.108354.122"; exon_number "7";
chr2	StringTie	exon	240520362	240520454	1000	-	.	gene_id "MSTRG.108354"; transcript_id "MSTRG.108354.122"; exon_number "8";
chr2	StringTie	exon	240523885	240524381	1000	-	.	gene_id "MSTRG.108354"; transcript_id "MSTRG.108354.122"; exon_number "9";
chr2	StringTie	exon	240525685	240525849	1000	-	.	gene_id "MSTRG.108354"; transcript_id "MSTRG.108354.122"; exon_number "10";
chr2	StringTie	exon	240526229	240526445	1000	-	.	gene_id "MSTRG.108354"; transcript_id "MSTRG.108354.122"; exon_number "11";
chr2	StringTie	exon	240529037	240529509	1000	-	.	gene_id "MSTRG.108354"; transcript_id "MSTRG.108354.122"; exon_number "12";
chr2	StringTie	exon	240552914	240553057	1000	-	.	gene_id "MSTRG.108354"; transcript_id "MSTRG.108354.122"; exon_number "13";
chr2	StringTie	exon	240554866	240555055	1000	-	.	gene_id "MSTRG.108354"; transcript_id "MSTRG.108354.122"; exon_number "14";
chr2	StringTie	exon	240557190	240557352	1000	-	.	gene_id "MSTRG.108354"; transcript_id "MSTRG.108354.122"; exon_number "15";
chr2	StringTie	exon	240558441	240559294	1000	-	.	gene_id "MSTRG.108354"; transcript_id "MSTRG.108354.122"; exon_number "16";
chr2	StringTie	transcript	240478834	240558185	1000	-	.	gene_id "MSTRG.108354"; transcript_id "MSTRG.108354.123";
chr2	StringTie	exon	240478834	240481097	1000	-	.	gene_id "MSTRG.108354"; transcript_id "MSTRG.108354.123"; exon_number "1";
chr2	StringTie	exon	240499958	240500123	1000	-	.	gene_id "MSTRG.108354"; transcript_id "MSTRG.108354.123"; exon_number "2";
chr2	StringTie	exon	240500452	240500565	1000	-	.	gene_id "MSTRG.108354"; transcript_id "MSTRG.108354.123"; exon_number "3";
chr2	StringTie	exon	240507560	240507691	1000	-	.	gene_id "MSTRG.108354"; transcript_id "MSTRG.108354.123"; exon_number "4";
chr2	StringTie	exon	240512802	240512942	1000	-	.	gene_id "MSTRG.108354"; transcript_id "MSTRG.108354.123"; exon_number "5";
chr2	StringTie	exon	240517278	240517408	1000	-	.	gene_id "MSTRG.108354"; transcript_id "MSTRG.108354.123"; exon_number "6";
chr2	StringTie	exon	240520362	240520533	1000	-	.	gene_id "MSTRG.108354"; transcript_id "MSTRG.108354.123"; exon_number "7";
chr2	StringTie	exon	240523885	240524381	1000	-	.	gene_id "MSTRG.108354"; transcript_id "MSTRG.108354.123"; exon_number "8";
chr2	StringTie	exon	240525685	240525849	1000	-	.	gene_id "MSTRG.108354"; transcript_id "MSTRG.108354.123"; exon_number "9";
chr2	StringTie	exon	240529037	240529509	1000	-	.	gene_id "MSTRG.108354"; transcript_id "MSTRG.108354.123"; exon_number "10";
chr2	StringTie	exon	240552914	240553057	1000	-	.	gene_id "MSTRG.108354"; transcript_id "MSTRG.108354.123"; exon_number "11";
chr2	StringTie	exon	240554866	240555055	1000	-	.	gene_id "MSTRG.108354"; transcript_id "MSTRG.108354.123"; exon_number "12";
chr2	StringTie	exon	240557190	240557352	1000	-	.	gene_id "MSTRG.108354"; transcript_id "MSTRG.108354.123"; exon_number "13";
chr2	StringTie	exon	240557881	240558185	1000	-	.	gene_id "MSTRG.108354"; transcript_id "MSTRG.108354.123"; exon_number "14";
chr2	StringTie	transcript	240478846	240560776	1000	-	.	gene_id "MSTRG.108354"; transcript_id "MSTRG.108354.124";
chr2	StringTie	exon	240478846	240479655	1000	-	.	gene_id "MSTRG.108354"; transcript_id "MSTRG.108354.124"; exon_number "1";
chr2	StringTie	exon	240480937	240481097	1000	-	.	gene_id "MSTRG.108354"; transcript_id "MSTRG.108354.124"; exon_number "2";
chr2	StringTie	exon	240482183	240482261	1000	-	.	gene_id "MSTRG.108354"; transcript_id "MSTRG.108354.124"; exon_number "3";
chr2	StringTie	exon	240499958	240500123	1000	-	.	gene_id "MSTRG.108354"; transcript_id "MSTRG.108354.124"; exon_number "4";
chr2	StringTie	exon	240500452	240500565	1000	-	.	gene_id "MSTRG.108354"; transcript_id "MSTRG.108354.124"; exon_number "5";
chr2	StringTie	exon	240507560	240507691	1000	-	.	gene_id "MSTRG.108354"; transcript_id "MSTRG.108354.124"; exon_number "6";
chr2	StringTie	exon	240512802	240512942	1000	-	.	gene_id "MSTRG.108354"; transcript_id "MSTRG.108354.124"; exon_number "7";
chr2	StringTie	exon	240520362	240520533	1000	-	.	gene_id "MSTRG.108354"; transcript_id "MSTRG.108354.124"; exon_number "8";
chr2	StringTie	exon	240523885	240524381	1000	-	.	gene_id "MSTRG.108354"; transcript_id "MSTRG.108354.124"; exon_number "9";
chr2	StringTie	exon	240525685	240525849	1000	-	.	gene_id "MSTRG.108354"; transcript_id "MSTRG.108354.124"; exon_number "10";
chr2	StringTie	exon	240529037	240529509	1000	-	.	gene_id "MSTRG.108354"; transcript_id "MSTRG.108354.124"; exon_number "11";
chr2	StringTie	exon	240560731	240560776	1000	-	.	gene_id "MSTRG.108354"; transcript_id "MSTRG.108354.124"; exon_number "12";
chr2	StringTie	transcript	240478855	240561491	1000	-	.	gene_id "MSTRG.108354"; transcript_id "MSTRG.108354.125";
chr2	StringTie	exon	240478855	240479655	1000	-	.	gene_id "MSTRG.108354"; transcript_id "MSTRG.108354.125"; exon_number "1";
chr2	StringTie	exon	240480937	240481097	1000	-	.	gene_id "MSTRG.108354"; transcript_id "MSTRG.108354.125"; exon_number "2";
chr2	StringTie	exon	240482183	240482261	1000	-	.	gene_id "MSTRG.108354"; transcript_id "MSTRG.108354.125"; exon_number "3";
chr2	StringTie	exon	240499958	240500123	1000	-	.	gene_id "MSTRG.108354"; transcript_id "MSTRG.108354.125"; exon_number "4";
chr2	StringTie	exon	240500452	240500565	1000	-	.	gene_id "MSTRG.108354"; transcript_id "MSTRG.108354.125"; exon_number "5";
chr2	StringTie	exon	240507560	240507691	1000	-	.	gene_id "MSTRG.108354"; transcript_id "MSTRG.108354.125"; exon_number "6";
chr2	StringTie	exon	240509348	240509455	1000	-	.	gene_id "MSTRG.108354"; transcript_id "MSTRG.108354.125"; exon_number "7";
chr2	StringTie	exon	240511861	240512001	1000	-	.	gene_id "MSTRG.108354"; transcript_id "MSTRG.108354.125"; exon_number "8";
chr2	StringTie	exon	240512802	240512942	1000	-	.	gene_id "MSTRG.108354"; transcript_id "MSTRG.108354.125"; exon_number "9";
chr2	StringTie	exon	240520362	240520454	1000	-	.	gene_id "MSTRG.108354"; transcript_id "MSTRG.108354.125"; exon_number "10";
chr2	StringTie	exon	240523885	240524381	1000	-	.	gene_id "MSTRG.108354"; transcript_id "MSTRG.108354.125"; exon_number "11";
chr2	StringTie	exon	240525685	240525849	1000	-	.	gene_id "MSTRG.108354"; transcript_id "MSTRG.108354.125"; exon_number "12";
chr2	StringTie	exon	240529037	240529509	1000	-	.	gene_id "MSTRG.108354"; transcript_id "MSTRG.108354.125"; exon_number "13";
chr2	StringTie	exon	240552914	240553057	1000	-	.	gene_id "MSTRG.108354"; transcript_id "MSTRG.108354.125"; exon_number "14";
chr2	StringTie	exon	240554866	240555055	1000	-	.	gene_id "MSTRG.108354"; transcript_id "MSTRG.108354.125"; exon_number "15";
chr2	StringTie	exon	240560731	240561491	1000	-	.	gene_id "MSTRG.108354"; transcript_id "MSTRG.108354.125"; exon_number "16";
chr2	StringTie	transcript	240478857	240561479	1000	-	.	gene_id "MSTRG.108354"; transcript_id "MSTRG.108354.126";
chr2	StringTie	exon	240478857	240479655	1000	-	.	gene_id "MSTRG.108354"; transcript_id "MSTRG.108354.126"; exon_number "1";
chr2	StringTie	exon	240480937	240481097	1000	-	.	gene_id "MSTRG.108354"; transcript_id "MSTRG.108354.126"; exon_number "2";
chr2	StringTie	exon	240482183	240482261	1000	-	.	gene_id "MSTRG.108354"; transcript_id "MSTRG.108354.126"; exon_number "3";
chr2	StringTie	exon	240499958	240500123	1000	-	.	gene_id "MSTRG.108354"; transcript_id "MSTRG.108354.126"; exon_number "4";
chr2	StringTie	exon	240500452	240500565	1000	-	.	gene_id "MSTRG.108354"; transcript_id "MSTRG.108354.126"; exon_number "5";
chr2	StringTie	exon	240507560	240507691	1000	-	.	gene_id "MSTRG.108354"; transcript_id "MSTRG.108354.126"; exon_number "6";
chr2	StringTie	exon	240509348	240509455	1000	-	.	gene_id "MSTRG.108354"; transcript_id "MSTRG.108354.126"; exon_number "7";
chr2	StringTie	exon	240512802	240512942	1000	-	.	gene_id "MSTRG.108354"; transcript_id "MSTRG.108354.126"; exon_number "8";
chr2	StringTie	exon	240520362	240520533	1000	-	.	gene_id "MSTRG.108354"; transcript_id "MSTRG.108354.126"; exon_number "9";
chr2	StringTie	exon	240523885	240524381	1000	-	.	gene_id "MSTRG.108354"; transcript_id "MSTRG.108354.126"; exon_number "10";
chr2	StringTie	exon	240525685	240525849	1000	-	.	gene_id "MSTRG.108354"; transcript_id "MSTRG.108354.126"; exon_number "11";
chr2	StringTie	exon	240552914	240553057	1000	-	.	gene_id "MSTRG.108354"; transcript_id "MSTRG.108354.126"; exon_number "12";
chr2	StringTie	exon	240554866	240555055	1000	-	.	gene_id "MSTRG.108354"; transcript_id "MSTRG.108354.126"; exon_number "13";
chr2	StringTie	exon	240560731	240561479	1000	-	.	gene_id "MSTRG.108354"; transcript_id "MSTRG.108354.126"; exon_number "14";
chr2	StringTie	transcript	240478857	240558417	1000	-	.	gene_id "MSTRG.108354"; transcript_id "MSTRG.108354.127";
chr2	StringTie	exon	240478857	240481097	1000	-	.	gene_id "MSTRG.108354"; transcript_id "MSTRG.108354.127"; exon_number "1";
chr2	StringTie	exon	240499958	240500123	1000	-	.	gene_id "MSTRG.108354"; transcript_id "MSTRG.108354.127"; exon_number "2";
chr2	StringTie	exon	240500452	240500565	1000	-	.	gene_id "MSTRG.108354"; transcript_id "MSTRG.108354.127"; exon_number "3";
chr2	StringTie	exon	240512802	240512942	1000	-	.	gene_id "MSTRG.108354"; transcript_id "MSTRG.108354.127"; exon_number "4";
chr2	StringTie	exon	240520362	240520533	1000	-	.	gene_id "MSTRG.108354"; transcript_id "MSTRG.108354.127"; exon_number "5";
chr2	StringTie	exon	240523885	240524381	1000	-	.	gene_id "MSTRG.108354"; transcript_id "MSTRG.108354.127"; exon_number "6";
chr2	StringTie	exon	240525685	240525849	1000	-	.	gene_id "MSTRG.108354"; transcript_id "MSTRG.108354.127"; exon_number "7";
chr2	StringTie	exon	240526229	240526445	1000	-	.	gene_id "MSTRG.108354"; transcript_id "MSTRG.108354.127"; exon_number "8";
chr2	StringTie	exon	240529037	240529509	1000	-	.	gene_id "MSTRG.108354"; transcript_id "MSTRG.108354.127"; exon_number "9";
chr2	StringTie	exon	240552914	240553057	1000	-	.	gene_id "MSTRG.108354"; transcript_id "MSTRG.108354.127"; exon_number "10";
chr2	StringTie	exon	240554866	240555055	1000	-	.	gene_id "MSTRG.108354"; transcript_id "MSTRG.108354.127"; exon_number "11";
chr2	StringTie	exon	240558295	240558417	1000	-	.	gene_id "MSTRG.108354"; transcript_id "MSTRG.108354.127"; exon_number "12";
chr2	StringTie	transcript	240478857	240561482	1000	-	.	gene_id "MSTRG.108354"; transcript_id "MSTRG.108354.128";
chr2	StringTie	exon	240478857	240479655	1000	-	.	gene_id "MSTRG.108354"; transcript_id "MSTRG.108354.128"; exon_number "1";
chr2	StringTie	exon	240480937	240481097	1000	-	.	gene_id "MSTRG.108354"; transcript_id "MSTRG.108354.128"; exon_number "2";
chr2	StringTie	exon	240499958	240500123	1000	-	.	gene_id "MSTRG.108354"; transcript_id "MSTRG.108354.128"; exon_number "3";
chr2	StringTie	exon	240500452	240500565	1000	-	.	gene_id "MSTRG.108354"; transcript_id "MSTRG.108354.128"; exon_number "4";
chr2	StringTie	exon	240507560	240507691	1000	-	.	gene_id "MSTRG.108354"; transcript_id "MSTRG.108354.128"; exon_number "5";
chr2	StringTie	exon	240512802	240512942	1000	-	.	gene_id "MSTRG.108354"; transcript_id "MSTRG.108354.128"; exon_number "6";
chr2	StringTie	exon	240520362	240520533	1000	-	.	gene_id "MSTRG.108354"; transcript_id "MSTRG.108354.128"; exon_number "7";
chr2	StringTie	exon	240523885	240524381	1000	-	.	gene_id "MSTRG.108354"; transcript_id "MSTRG.108354.128"; exon_number "8";
chr2	StringTie	exon	240525685	240525849	1000	-	.	gene_id "MSTRG.108354"; transcript_id "MSTRG.108354.128"; exon_number "9";
chr2	StringTie	exon	240529037	240529509	1000	-	.	gene_id "MSTRG.108354"; transcript_id "MSTRG.108354.128"; exon_number "10";
chr2	StringTie	exon	240552914	240553057	1000	-	.	gene_id "MSTRG.108354"; transcript_id "MSTRG.108354.128"; exon_number "11";
chr2	StringTie	exon	240554866	240555055	1000	-	.	gene_id "MSTRG.108354"; transcript_id "MSTRG.108354.128"; exon_number "12";
chr2	StringTie	exon	240561036	240561482	1000	-	.	gene_id "MSTRG.108354"; transcript_id "MSTRG.108354.128"; exon_number "13";
chr2	StringTie	transcript	240478859	240561091	1000	-	.	gene_id "MSTRG.108354"; transcript_id "MSTRG.108354.129";
chr2	StringTie	exon	240478859	240479655	1000	-	.	gene_id "MSTRG.108354"; transcript_id "MSTRG.108354.129"; exon_number "1";
chr2	StringTie	exon	240480937	240481097	1000	-	.	gene_id "MSTRG.108354"; transcript_id "MSTRG.108354.129"; exon_number "2";
chr2	StringTie	exon	240499958	240500123	1000	-	.	gene_id "MSTRG.108354"; transcript_id "MSTRG.108354.129"; exon_number "3";
chr2	StringTie	exon	240500452	240500565	1000	-	.	gene_id "MSTRG.108354"; transcript_id "MSTRG.108354.129"; exon_number "4";
chr2	StringTie	exon	240507560	240507691	1000	-	.	gene_id "MSTRG.108354"; transcript_id "MSTRG.108354.129"; exon_number "5";
chr2	StringTie	exon	240509348	240509455	1000	-	.	gene_id "MSTRG.108354"; transcript_id "MSTRG.108354.129"; exon_number "6";
chr2	StringTie	exon	240511861	240512001	1000	-	.	gene_id "MSTRG.108354"; transcript_id "MSTRG.108354.129"; exon_number "7";
chr2	StringTie	exon	240512802	240512942	1000	-	.	gene_id "MSTRG.108354"; transcript_id "MSTRG.108354.129"; exon_number "8";
chr2	StringTie	exon	240520362	240520533	1000	-	.	gene_id "MSTRG.108354"; transcript_id "MSTRG.108354.129"; exon_number "9";
chr2	StringTie	exon	240523885	240524381	1000	-	.	gene_id "MSTRG.108354"; transcript_id "MSTRG.108354.129"; exon_number "10";
chr2	StringTie	exon	240525685	240525849	1000	-	.	gene_id "MSTRG.108354"; transcript_id "MSTRG.108354.129"; exon_number "11";
chr2	StringTie	exon	240560731	240561091	1000	-	.	gene_id "MSTRG.108354"; transcript_id "MSTRG.108354.129"; exon_number "12";
chr2	StringTie	transcript	240469070	240561503	1000	-	.	gene_id "MSTRG.108354"; transcript_id "MSTRG.108354.13";
chr2	StringTie	exon	240469070	240469200	1000	-	.	gene_id "MSTRG.108354"; transcript_id "MSTRG.108354.13"; exon_number "1";
chr2	StringTie	exon	240480937	240481097	1000	-	.	gene_id "MSTRG.108354"; transcript_id "MSTRG.108354.13"; exon_number "2";
chr2	StringTie	exon	240499958	240500123	1000	-	.	gene_id "MSTRG.108354"; transcript_id "MSTRG.108354.13"; exon_number "3";
chr2	StringTie	exon	240500452	240500565	1000	-	.	gene_id "MSTRG.108354"; transcript_id "MSTRG.108354.13"; exon_number "4";
chr2	StringTie	exon	240507560	240507691	1000	-	.	gene_id "MSTRG.108354"; transcript_id "MSTRG.108354.13"; exon_number "5";
chr2	StringTie	exon	240509348	240509455	1000	-	.	gene_id "MSTRG.108354"; transcript_id "MSTRG.108354.13"; exon_number "6";
chr2	StringTie	exon	240511861	240512001	1000	-	.	gene_id "MSTRG.108354"; transcript_id "MSTRG.108354.13"; exon_number "7";
chr2	StringTie	exon	240512802	240512942	1000	-	.	gene_id "MSTRG.108354"; transcript_id "MSTRG.108354.13"; exon_number "8";
chr2	StringTie	exon	240520362	240520533	1000	-	.	gene_id "MSTRG.108354"; transcript_id "MSTRG.108354.13"; exon_number "9";
chr2	StringTie	exon	240523885	240524381	1000	-	.	gene_id "MSTRG.108354"; transcript_id "MSTRG.108354.13"; exon_number "10";
chr2	StringTie	exon	240525685	240525849	1000	-	.	gene_id "MSTRG.108354"; transcript_id "MSTRG.108354.13"; exon_number "11";
chr2	StringTie	exon	240526229	240526445	1000	-	.	gene_id "MSTRG.108354"; transcript_id "MSTRG.108354.13"; exon_number "12";
chr2	StringTie	exon	240529037	240529509	1000	-	.	gene_id "MSTRG.108354"; transcript_id "MSTRG.108354.13"; exon_number "13";
chr2	StringTie	exon	240552914	240553057	1000	-	.	gene_id "MSTRG.108354"; transcript_id "MSTRG.108354.13"; exon_number "14";
chr2	StringTie	exon	240554866	240555055	1000	-	.	gene_id "MSTRG.108354"; transcript_id "MSTRG.108354.13"; exon_number "15";
chr2	StringTie	exon	240560731	240561503	1000	-	.	gene_id "MSTRG.108354"; transcript_id "MSTRG.108354.13"; exon_number "16";
chr2	StringTie	transcript	240478859	240559419	1000	-	.	gene_id "MSTRG.108354"; transcript_id "MSTRG.108354.130";
chr2	StringTie	exon	240478859	240479655	1000	-	.	gene_id "MSTRG.108354"; transcript_id "MSTRG.108354.130"; exon_number "1";
chr2	StringTie	exon	240480937	240481097	1000	-	.	gene_id "MSTRG.108354"; transcript_id "MSTRG.108354.130"; exon_number "2";
chr2	StringTie	exon	240482183	240482261	1000	-	.	gene_id "MSTRG.108354"; transcript_id "MSTRG.108354.130"; exon_number "3";
chr2	StringTie	exon	240499958	240500565	1000	-	.	gene_id "MSTRG.108354"; transcript_id "MSTRG.108354.130"; exon_number "4";
chr2	StringTie	exon	240507560	240507691	1000	-	.	gene_id "MSTRG.108354"; transcript_id "MSTRG.108354.130"; exon_number "5";
chr2	StringTie	exon	240509348	240509455	1000	-	.	gene_id "MSTRG.108354"; transcript_id "MSTRG.108354.130"; exon_number "6";
chr2	StringTie	exon	240512802	240512942	1000	-	.	gene_id "MSTRG.108354"; transcript_id "MSTRG.108354.130"; exon_number "7";
chr2	StringTie	exon	240520362	240520533	1000	-	.	gene_id "MSTRG.108354"; transcript_id "MSTRG.108354.130"; exon_number "8";
chr2	StringTie	exon	240523885	240524381	1000	-	.	gene_id "MSTRG.108354"; transcript_id "MSTRG.108354.130"; exon_number "9";
chr2	StringTie	exon	240525685	240525849	1000	-	.	gene_id "MSTRG.108354"; transcript_id "MSTRG.108354.130"; exon_number "10";
chr2	StringTie	exon	240529037	240529509	1000	-	.	gene_id "MSTRG.108354"; transcript_id "MSTRG.108354.130"; exon_number "11";
chr2	StringTie	exon	240552914	240553057	1000	-	.	gene_id "MSTRG.108354"; transcript_id "MSTRG.108354.130"; exon_number "12";
chr2	StringTie	exon	240554866	240555055	1000	-	.	gene_id "MSTRG.108354"; transcript_id "MSTRG.108354.130"; exon_number "13";
chr2	StringTie	exon	240558304	240558619	1000	-	.	gene_id "MSTRG.108354"; transcript_id "MSTRG.108354.130"; exon_number "14";
chr2	StringTie	exon	240559246	240559419	1000	-	.	gene_id "MSTRG.108354"; transcript_id "MSTRG.108354.130"; exon_number "15";
chr2	StringTie	transcript	240478871	240561492	1000	-	.	gene_id "MSTRG.108354"; transcript_id "MSTRG.108354.131";
chr2	StringTie	exon	240478871	240482261	1000	-	.	gene_id "MSTRG.108354"; transcript_id "MSTRG.108354.131"; exon_number "1";
chr2	StringTie	exon	240497009	240497437	1000	-	.	gene_id "MSTRG.108354"; transcript_id "MSTRG.108354.131"; exon_number "2";
chr2	StringTie	exon	240499958	240500123	1000	-	.	gene_id "MSTRG.108354"; transcript_id "MSTRG.108354.131"; exon_number "3";
chr2	StringTie	exon	240500452	240500565	1000	-	.	gene_id "MSTRG.108354"; transcript_id "MSTRG.108354.131"; exon_number "4";
chr2	StringTie	exon	240512802	240512942	1000	-	.	gene_id "MSTRG.108354"; transcript_id "MSTRG.108354.131"; exon_number "5";
chr2	StringTie	exon	240520362	240520533	1000	-	.	gene_id "MSTRG.108354"; transcript_id "MSTRG.108354.131"; exon_number "6";
chr2	StringTie	exon	240523885	240524381	1000	-	.	gene_id "MSTRG.108354"; transcript_id "MSTRG.108354.131"; exon_number "7";
chr2	StringTie	exon	240525685	240525849	1000	-	.	gene_id "MSTRG.108354"; transcript_id "MSTRG.108354.131"; exon_number "8";
chr2	StringTie	exon	240526229	240526445	1000	-	.	gene_id "MSTRG.108354"; transcript_id "MSTRG.108354.131"; exon_number "9";
chr2	StringTie	exon	240529037	240529509	1000	-	.	gene_id "MSTRG.108354"; transcript_id "MSTRG.108354.131"; exon_number "10";
chr2	StringTie	exon	240552914	240553057	1000	-	.	gene_id "MSTRG.108354"; transcript_id "MSTRG.108354.131"; exon_number "11";
chr2	StringTie	exon	240554866	240555055	1000	-	.	gene_id "MSTRG.108354"; transcript_id "MSTRG.108354.131"; exon_number "12";
chr2	StringTie	exon	240561036	240561492	1000	-	.	gene_id "MSTRG.108354"; transcript_id "MSTRG.108354.131"; exon_number "13";
chr2	StringTie	transcript	240478872	240558598	1000	-	.	gene_id "MSTRG.108354"; transcript_id "MSTRG.108354.132";
chr2	StringTie	exon	240478872	240479655	1000	-	.	gene_id "MSTRG.108354"; transcript_id "MSTRG.108354.132"; exon_number "1";
chr2	StringTie	exon	240480937	240481097	1000	-	.	gene_id "MSTRG.108354"; transcript_id "MSTRG.108354.132"; exon_number "2";
chr2	StringTie	exon	240482183	240482261	1000	-	.	gene_id "MSTRG.108354"; transcript_id "MSTRG.108354.132"; exon_number "3";
chr2	StringTie	exon	240499958	240500123	1000	-	.	gene_id "MSTRG.108354"; transcript_id "MSTRG.108354.132"; exon_number "4";
chr2	StringTie	exon	240500452	240500565	1000	-	.	gene_id "MSTRG.108354"; transcript_id "MSTRG.108354.132"; exon_number "5";
chr2	StringTie	exon	240507560	240507691	1000	-	.	gene_id "MSTRG.108354"; transcript_id "MSTRG.108354.132"; exon_number "6";
chr2	StringTie	exon	240509348	240509455	1000	-	.	gene_id "MSTRG.108354"; transcript_id "MSTRG.108354.132"; exon_number "7";
chr2	StringTie	exon	240511861	240512001	1000	-	.	gene_id "MSTRG.108354"; transcript_id "MSTRG.108354.132"; exon_number "8";
chr2	StringTie	exon	240512802	240512942	1000	-	.	gene_id "MSTRG.108354"; transcript_id "MSTRG.108354.132"; exon_number "9";
chr2	StringTie	exon	240520362	240520533	1000	-	.	gene_id "MSTRG.108354"; transcript_id "MSTRG.108354.132"; exon_number "10";
chr2	StringTie	exon	240523885	240524381	1000	-	.	gene_id "MSTRG.108354"; transcript_id "MSTRG.108354.132"; exon_number "11";
chr2	StringTie	exon	240525685	240525849	1000	-	.	gene_id "MSTRG.108354"; transcript_id "MSTRG.108354.132"; exon_number "12";
chr2	StringTie	exon	240552914	240553057	1000	-	.	gene_id "MSTRG.108354"; transcript_id "MSTRG.108354.132"; exon_number "13";
chr2	StringTie	exon	240554866	240555055	1000	-	.	gene_id "MSTRG.108354"; transcript_id "MSTRG.108354.132"; exon_number "14";
chr2	StringTie	exon	240558304	240558598	1000	-	.	gene_id "MSTRG.108354"; transcript_id "MSTRG.108354.132"; exon_number "15";
chr2	StringTie	transcript	240478874	240529565	1000	-	.	gene_id "MSTRG.108354"; transcript_id "MSTRG.108354.133";
chr2	StringTie	exon	240478874	240479655	1000	-	.	gene_id "MSTRG.108354"; transcript_id "MSTRG.108354.133"; exon_number "1";
chr2	StringTie	exon	240480937	240481097	1000	-	.	gene_id "MSTRG.108354"; transcript_id "MSTRG.108354.133"; exon_number "2";
chr2	StringTie	exon	240499958	240500123	1000	-	.	gene_id "MSTRG.108354"; transcript_id "MSTRG.108354.133"; exon_number "3";
chr2	StringTie	exon	240500452	240500565	1000	-	.	gene_id "MSTRG.108354"; transcript_id "MSTRG.108354.133"; exon_number "4";
chr2	StringTie	exon	240507560	240507691	1000	-	.	gene_id "MSTRG.108354"; transcript_id "MSTRG.108354.133"; exon_number "5";
chr2	StringTie	exon	240511861	240512001	1000	-	.	gene_id "MSTRG.108354"; transcript_id "MSTRG.108354.133"; exon_number "6";
chr2	StringTie	exon	240512802	240512942	1000	-	.	gene_id "MSTRG.108354"; transcript_id "MSTRG.108354.133"; exon_number "7";
chr2	StringTie	exon	240520362	240520454	1000	-	.	gene_id "MSTRG.108354"; transcript_id "MSTRG.108354.133"; exon_number "8";
chr2	StringTie	exon	240523885	240524381	1000	-	.	gene_id "MSTRG.108354"; transcript_id "MSTRG.108354.133"; exon_number "9";
chr2	StringTie	exon	240525685	240525849	1000	-	.	gene_id "MSTRG.108354"; transcript_id "MSTRG.108354.133"; exon_number "10";
chr2	StringTie	exon	240529037	240529565	1000	-	.	gene_id "MSTRG.108354"; transcript_id "MSTRG.108354.133"; exon_number "11";
chr2	StringTie	transcript	240478874	240561475	1000	-	.	gene_id "MSTRG.108354"; transcript_id "MSTRG.108354.134";
chr2	StringTie	exon	240478874	240481097	1000	-	.	gene_id "MSTRG.108354"; transcript_id "MSTRG.108354.134"; exon_number "1";
chr2	StringTie	exon	240482183	240482261	1000	-	.	gene_id "MSTRG.108354"; transcript_id "MSTRG.108354.134"; exon_number "2";
chr2	StringTie	exon	240499958	240500123	1000	-	.	gene_id "MSTRG.108354"; transcript_id "MSTRG.108354.134"; exon_number "3";
chr2	StringTie	exon	240500452	240500565	1000	-	.	gene_id "MSTRG.108354"; transcript_id "MSTRG.108354.134"; exon_number "4";
chr2	StringTie	exon	240507560	240507691	1000	-	.	gene_id "MSTRG.108354"; transcript_id "MSTRG.108354.134"; exon_number "5";
chr2	StringTie	exon	240511861	240512001	1000	-	.	gene_id "MSTRG.108354"; transcript_id "MSTRG.108354.134"; exon_number "6";
chr2	StringTie	exon	240512802	240512942	1000	-	.	gene_id "MSTRG.108354"; transcript_id "MSTRG.108354.134"; exon_number "7";
chr2	StringTie	exon	240520362	240520533	1000	-	.	gene_id "MSTRG.108354"; transcript_id "MSTRG.108354.134"; exon_number "8";
chr2	StringTie	exon	240523885	240524381	1000	-	.	gene_id "MSTRG.108354"; transcript_id "MSTRG.108354.134"; exon_number "9";
chr2	StringTie	exon	240525685	240525849	1000	-	.	gene_id "MSTRG.108354"; transcript_id "MSTRG.108354.134"; exon_number "10";
chr2	StringTie	exon	240529037	240529509	1000	-	.	gene_id "MSTRG.108354"; transcript_id "MSTRG.108354.134"; exon_number "11";
chr2	StringTie	exon	240552914	240553057	1000	-	.	gene_id "MSTRG.108354"; transcript_id "MSTRG.108354.134"; exon_number "12";
chr2	StringTie	exon	240554866	240555055	1000	-	.	gene_id "MSTRG.108354"; transcript_id "MSTRG.108354.134"; exon_number "13";
chr2	StringTie	exon	240558304	240558619	1000	-	.	gene_id "MSTRG.108354"; transcript_id "MSTRG.108354.134"; exon_number "14";
chr2	StringTie	exon	240560731	240561475	1000	-	.	gene_id "MSTRG.108354"; transcript_id "MSTRG.108354.134"; exon_number "15";
chr2	StringTie	transcript	240478878	240558042	1000	-	.	gene_id "MSTRG.108354"; transcript_id "MSTRG.108354.135";
chr2	StringTie	exon	240478878	240479655	1000	-	.	gene_id "MSTRG.108354"; transcript_id "MSTRG.108354.135"; exon_number "1";
chr2	StringTie	exon	240480937	240481097	1000	-	.	gene_id "MSTRG.108354"; transcript_id "MSTRG.108354.135"; exon_number "2";
chr2	StringTie	exon	240482183	240482261	1000	-	.	gene_id "MSTRG.108354"; transcript_id "MSTRG.108354.135"; exon_number "3";
chr2	StringTie	exon	240499958	240500123	1000	-	.	gene_id "MSTRG.108354"; transcript_id "MSTRG.108354.135"; exon_number "4";
chr2	StringTie	exon	240500452	240500565	1000	-	.	gene_id "MSTRG.108354"; transcript_id "MSTRG.108354.135"; exon_number "5";
chr2	StringTie	exon	240509348	240509455	1000	-	.	gene_id "MSTRG.108354"; transcript_id "MSTRG.108354.135"; exon_number "6";
chr2	StringTie	exon	240512802	240512942	1000	-	.	gene_id "MSTRG.108354"; transcript_id "MSTRG.108354.135"; exon_number "7";
chr2	StringTie	exon	240520362	240520533	1000	-	.	gene_id "MSTRG.108354"; transcript_id "MSTRG.108354.135"; exon_number "8";
chr2	StringTie	exon	240523885	240524381	1000	-	.	gene_id "MSTRG.108354"; transcript_id "MSTRG.108354.135"; exon_number "9";
chr2	StringTie	exon	240525685	240529509	1000	-	.	gene_id "MSTRG.108354"; transcript_id "MSTRG.108354.135"; exon_number "10";
chr2	StringTie	exon	240552914	240553057	1000	-	.	gene_id "MSTRG.108354"; transcript_id "MSTRG.108354.135"; exon_number "11";
chr2	StringTie	exon	240554866	240555055	1000	-	.	gene_id "MSTRG.108354"; transcript_id "MSTRG.108354.135"; exon_number "12";
chr2	StringTie	exon	240557006	240557352	1000	-	.	gene_id "MSTRG.108354"; transcript_id "MSTRG.108354.135"; exon_number "13";
chr2	StringTie	exon	240557881	240558042	1000	-	.	gene_id "MSTRG.108354"; transcript_id "MSTRG.108354.135"; exon_number "14";
chr2	StringTie	transcript	240478881	240537760	1000	-	.	gene_id "MSTRG.108354"; transcript_id "MSTRG.108354.136";
chr2	StringTie	exon	240478881	240479655	1000	-	.	gene_id "MSTRG.108354"; transcript_id "MSTRG.108354.136"; exon_number "1";
chr2	StringTie	exon	240480937	240481097	1000	-	.	gene_id "MSTRG.108354"; transcript_id "MSTRG.108354.136"; exon_number "2";
chr2	StringTie	exon	240482183	240482261	1000	-	.	gene_id "MSTRG.108354"; transcript_id "MSTRG.108354.136"; exon_number "3";
chr2	StringTie	exon	240499958	240500123	1000	-	.	gene_id "MSTRG.108354"; transcript_id "MSTRG.108354.136"; exon_number "4";
chr2	StringTie	exon	240500452	240500565	1000	-	.	gene_id "MSTRG.108354"; transcript_id "MSTRG.108354.136"; exon_number "5";
chr2	StringTie	exon	240512802	240512942	1000	-	.	gene_id "MSTRG.108354"; transcript_id "MSTRG.108354.136"; exon_number "6";
chr2	StringTie	exon	240520362	240520533	1000	-	.	gene_id "MSTRG.108354"; transcript_id "MSTRG.108354.136"; exon_number "7";
chr2	StringTie	exon	240523885	240524381	1000	-	.	gene_id "MSTRG.108354"; transcript_id "MSTRG.108354.136"; exon_number "8";
chr2	StringTie	exon	240525685	240526445	1000	-	.	gene_id "MSTRG.108354"; transcript_id "MSTRG.108354.136"; exon_number "9";
chr2	StringTie	exon	240529037	240529509	1000	-	.	gene_id "MSTRG.108354"; transcript_id "MSTRG.108354.136"; exon_number "10";
chr2	StringTie	exon	240537740	240537760	1000	-	.	gene_id "MSTRG.108354"; transcript_id "MSTRG.108354.136"; exon_number "11";
chr2	StringTie	transcript	240478884	240561091	1000	-	.	gene_id "MSTRG.108354"; transcript_id "MSTRG.108354.137";
chr2	StringTie	exon	240478884	240479655	1000	-	.	gene_id "MSTRG.108354"; transcript_id "MSTRG.108354.137"; exon_number "1";
chr2	StringTie	exon	240480937	240481097	1000	-	.	gene_id "MSTRG.108354"; transcript_id "MSTRG.108354.137"; exon_number "2";
chr2	StringTie	exon	240482183	240482261	1000	-	.	gene_id "MSTRG.108354"; transcript_id "MSTRG.108354.137"; exon_number "3";
chr2	StringTie	exon	240499958	240500123	1000	-	.	gene_id "MSTRG.108354"; transcript_id "MSTRG.108354.137"; exon_number "4";
chr2	StringTie	exon	240500452	240500565	1000	-	.	gene_id "MSTRG.108354"; transcript_id "MSTRG.108354.137"; exon_number "5";
chr2	StringTie	exon	240507560	240507691	1000	-	.	gene_id "MSTRG.108354"; transcript_id "MSTRG.108354.137"; exon_number "6";
chr2	StringTie	exon	240511861	240512001	1000	-	.	gene_id "MSTRG.108354"; transcript_id "MSTRG.108354.137"; exon_number "7";
chr2	StringTie	exon	240512802	240512942	1000	-	.	gene_id "MSTRG.108354"; transcript_id "MSTRG.108354.137"; exon_number "8";
chr2	StringTie	exon	240520362	240520533	1000	-	.	gene_id "MSTRG.108354"; transcript_id "MSTRG.108354.137"; exon_number "9";
chr2	StringTie	exon	240523885	240524381	1000	-	.	gene_id "MSTRG.108354"; transcript_id "MSTRG.108354.137"; exon_number "10";
chr2	StringTie	exon	240525685	240525849	1000	-	.	gene_id "MSTRG.108354"; transcript_id "MSTRG.108354.137"; exon_number "11";
chr2	StringTie	exon	240552914	240553057	1000	-	.	gene_id "MSTRG.108354"; transcript_id "MSTRG.108354.137"; exon_number "12";
chr2	StringTie	exon	240554866	240555055	1000	-	.	gene_id "MSTRG.108354"; transcript_id "MSTRG.108354.137"; exon_number "13";
chr2	StringTie	exon	240560731	240561091	1000	-	.	gene_id "MSTRG.108354"; transcript_id "MSTRG.108354.137"; exon_number "14";
chr2	StringTie	transcript	240478887	240565352	1000	-	.	gene_id "MSTRG.108354"; transcript_id "MSTRG.108354.138";
chr2	StringTie	exon	240478887	240479655	1000	-	.	gene_id "MSTRG.108354"; transcript_id "MSTRG.108354.138"; exon_number "1";
chr2	StringTie	exon	240480937	240481097	1000	-	.	gene_id "MSTRG.108354"; transcript_id "MSTRG.108354.138"; exon_number "2";
chr2	StringTie	exon	240482183	240482261	1000	-	.	gene_id "MSTRG.108354"; transcript_id "MSTRG.108354.138"; exon_number "3";
chr2	StringTie	exon	240499958	240500123	1000	-	.	gene_id "MSTRG.108354"; transcript_id "MSTRG.108354.138"; exon_number "4";
chr2	StringTie	exon	240500452	240500565	1000	-	.	gene_id "MSTRG.108354"; transcript_id "MSTRG.108354.138"; exon_number "5";
chr2	StringTie	exon	240507560	240507691	1000	-	.	gene_id "MSTRG.108354"; transcript_id "MSTRG.108354.138"; exon_number "6";
chr2	StringTie	exon	240509348	240509455	1000	-	.	gene_id "MSTRG.108354"; transcript_id "MSTRG.108354.138"; exon_number "7";
chr2	StringTie	exon	240511861	240512001	1000	-	.	gene_id "MSTRG.108354"; transcript_id "MSTRG.108354.138"; exon_number "8";
chr2	StringTie	exon	240512802	240512942	1000	-	.	gene_id "MSTRG.108354"; transcript_id "MSTRG.108354.138"; exon_number "9";
chr2	StringTie	exon	240520362	240520533	1000	-	.	gene_id "MSTRG.108354"; transcript_id "MSTRG.108354.138"; exon_number "10";
chr2	StringTie	exon	240523885	240524381	1000	-	.	gene_id "MSTRG.108354"; transcript_id "MSTRG.108354.138"; exon_number "11";
chr2	StringTie	exon	240525685	240525849	1000	-	.	gene_id "MSTRG.108354"; transcript_id "MSTRG.108354.138"; exon_number "12";
chr2	StringTie	exon	240552914	240553057	1000	-	.	gene_id "MSTRG.108354"; transcript_id "MSTRG.108354.138"; exon_number "13";
chr2	StringTie	exon	240554866	240555055	1000	-	.	gene_id "MSTRG.108354"; transcript_id "MSTRG.108354.138"; exon_number "14";
chr2	StringTie	exon	240561036	240565352	1000	-	.	gene_id "MSTRG.108354"; transcript_id "MSTRG.108354.138"; exon_number "15";
chr2	StringTie	transcript	240478892	240557959	1000	-	.	gene_id "MSTRG.108354"; transcript_id "MSTRG.108354.139";
chr2	StringTie	exon	240478892	240479655	1000	-	.	gene_id "MSTRG.108354"; transcript_id "MSTRG.108354.139"; exon_number "1";
chr2	StringTie	exon	240480937	240481097	1000	-	.	gene_id "MSTRG.108354"; transcript_id "MSTRG.108354.139"; exon_number "2";
chr2	StringTie	exon	240499958	240500123	1000	-	.	gene_id "MSTRG.108354"; transcript_id "MSTRG.108354.139"; exon_number "3";
chr2	StringTie	exon	240500452	240500565	1000	-	.	gene_id "MSTRG.108354"; transcript_id "MSTRG.108354.139"; exon_number "4";
chr2	StringTie	exon	240507560	240507691	1000	-	.	gene_id "MSTRG.108354"; transcript_id "MSTRG.108354.139"; exon_number "5";
chr2	StringTie	exon	240511861	240512001	1000	-	.	gene_id "MSTRG.108354"; transcript_id "MSTRG.108354.139"; exon_number "6";
chr2	StringTie	exon	240512802	240512942	1000	-	.	gene_id "MSTRG.108354"; transcript_id "MSTRG.108354.139"; exon_number "7";
chr2	StringTie	exon	240520362	240520533	1000	-	.	gene_id "MSTRG.108354"; transcript_id "MSTRG.108354.139"; exon_number "8";
chr2	StringTie	exon	240523885	240524381	1000	-	.	gene_id "MSTRG.108354"; transcript_id "MSTRG.108354.139"; exon_number "9";
chr2	StringTie	exon	240525685	240525849	1000	-	.	gene_id "MSTRG.108354"; transcript_id "MSTRG.108354.139"; exon_number "10";
chr2	StringTie	exon	240526229	240526445	1000	-	.	gene_id "MSTRG.108354"; transcript_id "MSTRG.108354.139"; exon_number "11";
chr2	StringTie	exon	240529037	240529509	1000	-	.	gene_id "MSTRG.108354"; transcript_id "MSTRG.108354.139"; exon_number "12";
chr2	StringTie	exon	240552914	240553057	1000	-	.	gene_id "MSTRG.108354"; transcript_id "MSTRG.108354.139"; exon_number "13";
chr2	StringTie	exon	240554866	240555055	1000	-	.	gene_id "MSTRG.108354"; transcript_id "MSTRG.108354.139"; exon_number "14";
chr2	StringTie	exon	240557190	240557352	1000	-	.	gene_id "MSTRG.108354"; transcript_id "MSTRG.108354.139"; exon_number "15";
chr2	StringTie	exon	240557881	240557959	1000	-	.	gene_id "MSTRG.108354"; transcript_id "MSTRG.108354.139"; exon_number "16";
chr2	StringTie	transcript	240475522	240566492	1000	-	.	gene_id "MSTRG.108354"; transcript_id "MSTRG.108354.14";
chr2	StringTie	exon	240475522	240479655	1000	-	.	gene_id "MSTRG.108354"; transcript_id "MSTRG.108354.14"; exon_number "1";
chr2	StringTie	exon	240480937	240481097	1000	-	.	gene_id "MSTRG.108354"; transcript_id "MSTRG.108354.14"; exon_number "2";
chr2	StringTie	exon	240482183	240482261	1000	-	.	gene_id "MSTRG.108354"; transcript_id "MSTRG.108354.14"; exon_number "3";
chr2	StringTie	exon	240499958	240500123	1000	-	.	gene_id "MSTRG.108354"; transcript_id "MSTRG.108354.14"; exon_number "4";
chr2	StringTie	exon	240500452	240500565	1000	-	.	gene_id "MSTRG.108354"; transcript_id "MSTRG.108354.14"; exon_number "5";
chr2	StringTie	exon	240507560	240507691	1000	-	.	gene_id "MSTRG.108354"; transcript_id "MSTRG.108354.14"; exon_number "6";
chr2	StringTie	exon	240509348	240509455	1000	-	.	gene_id "MSTRG.108354"; transcript_id "MSTRG.108354.14"; exon_number "7";
chr2	StringTie	exon	240511861	240512001	1000	-	.	gene_id "MSTRG.108354"; transcript_id "MSTRG.108354.14"; exon_number "8";
chr2	StringTie	exon	240512802	240512942	1000	-	.	gene_id "MSTRG.108354"; transcript_id "MSTRG.108354.14"; exon_number "9";
chr2	StringTie	exon	240520362	240520533	1000	-	.	gene_id "MSTRG.108354"; transcript_id "MSTRG.108354.14"; exon_number "10";
chr2	StringTie	exon	240523885	240524381	1000	-	.	gene_id "MSTRG.108354"; transcript_id "MSTRG.108354.14"; exon_number "11";
chr2	StringTie	exon	240525685	240525849	1000	-	.	gene_id "MSTRG.108354"; transcript_id "MSTRG.108354.14"; exon_number "12";
chr2	StringTie	exon	240529037	240529509	1000	-	.	gene_id "MSTRG.108354"; transcript_id "MSTRG.108354.14"; exon_number "13";
chr2	StringTie	exon	240552914	240553057	1000	-	.	gene_id "MSTRG.108354"; transcript_id "MSTRG.108354.14"; exon_number "14";
chr2	StringTie	exon	240554866	240555055	1000	-	.	gene_id "MSTRG.108354"; transcript_id "MSTRG.108354.14"; exon_number "15";
chr2	StringTie	exon	240560731	240566492	1000	-	.	gene_id "MSTRG.108354"; transcript_id "MSTRG.108354.14"; exon_number "16";
chr2	StringTie	transcript	240478894	240557736	1000	-	.	gene_id "MSTRG.108354"; transcript_id "MSTRG.108354.140";
chr2	StringTie	exon	240478894	240481097	1000	-	.	gene_id "MSTRG.108354"; transcript_id "MSTRG.108354.140"; exon_number "1";
chr2	StringTie	exon	240482183	240482261	1000	-	.	gene_id "MSTRG.108354"; transcript_id "MSTRG.108354.140"; exon_number "2";
chr2	StringTie	exon	240499958	240500123	1000	-	.	gene_id "MSTRG.108354"; transcript_id "MSTRG.108354.140"; exon_number "3";
chr2	StringTie	exon	240500452	240500565	1000	-	.	gene_id "MSTRG.108354"; transcript_id "MSTRG.108354.140"; exon_number "4";
chr2	StringTie	exon	240507560	240507691	1000	-	.	gene_id "MSTRG.108354"; transcript_id "MSTRG.108354.140"; exon_number "5";
chr2	StringTie	exon	240509348	240509455	1000	-	.	gene_id "MSTRG.108354"; transcript_id "MSTRG.108354.140"; exon_number "6";
chr2	StringTie	exon	240511861	240512001	1000	-	.	gene_id "MSTRG.108354"; transcript_id "MSTRG.108354.140"; exon_number "7";
chr2	StringTie	exon	240512802	240512942	1000	-	.	gene_id "MSTRG.108354"; transcript_id "MSTRG.108354.140"; exon_number "8";
chr2	StringTie	exon	240520362	240520454	1000	-	.	gene_id "MSTRG.108354"; transcript_id "MSTRG.108354.140"; exon_number "9";
chr2	StringTie	exon	240523885	240524381	1000	-	.	gene_id "MSTRG.108354"; transcript_id "MSTRG.108354.140"; exon_number "10";
chr2	StringTie	exon	240525685	240525849	1000	-	.	gene_id "MSTRG.108354"; transcript_id "MSTRG.108354.140"; exon_number "11";
chr2	StringTie	exon	240529037	240529509	1000	-	.	gene_id "MSTRG.108354"; transcript_id "MSTRG.108354.140"; exon_number "12";
chr2	StringTie	exon	240552914	240553057	1000	-	.	gene_id "MSTRG.108354"; transcript_id "MSTRG.108354.140"; exon_number "13";
chr2	StringTie	exon	240554866	240555055	1000	-	.	gene_id "MSTRG.108354"; transcript_id "MSTRG.108354.140"; exon_number "14";
chr2	StringTie	exon	240557190	240557736	1000	-	.	gene_id "MSTRG.108354"; transcript_id "MSTRG.108354.140"; exon_number "15";
chr2	StringTie	transcript	240478899	240561491	1000	-	.	gene_id "MSTRG.108354"; transcript_id "MSTRG.108354.141";
chr2	StringTie	exon	240478899	240479655	1000	-	.	gene_id "MSTRG.108354"; transcript_id "MSTRG.108354.141"; exon_number "1";
chr2	StringTie	exon	240480937	240481097	1000	-	.	gene_id "MSTRG.108354"; transcript_id "MSTRG.108354.141"; exon_number "2";
chr2	StringTie	exon	240482183	240482261	1000	-	.	gene_id "MSTRG.108354"; transcript_id "MSTRG.108354.141"; exon_number "3";
chr2	StringTie	exon	240499958	240500123	1000	-	.	gene_id "MSTRG.108354"; transcript_id "MSTRG.108354.141"; exon_number "4";
chr2	StringTie	exon	240500452	240500565	1000	-	.	gene_id "MSTRG.108354"; transcript_id "MSTRG.108354.141"; exon_number "5";
chr2	StringTie	exon	240512802	240512942	1000	-	.	gene_id "MSTRG.108354"; transcript_id "MSTRG.108354.141"; exon_number "6";
chr2	StringTie	exon	240520362	240520533	1000	-	.	gene_id "MSTRG.108354"; transcript_id "MSTRG.108354.141"; exon_number "7";
chr2	StringTie	exon	240523885	240524381	1000	-	.	gene_id "MSTRG.108354"; transcript_id "MSTRG.108354.141"; exon_number "8";
chr2	StringTie	exon	240525685	240525849	1000	-	.	gene_id "MSTRG.108354"; transcript_id "MSTRG.108354.141"; exon_number "9";
chr2	StringTie	exon	240526229	240526445	1000	-	.	gene_id "MSTRG.108354"; transcript_id "MSTRG.108354.141"; exon_number "10";
chr2	StringTie	exon	240529037	240529509	1000	-	.	gene_id "MSTRG.108354"; transcript_id "MSTRG.108354.141"; exon_number "11";
chr2	StringTie	exon	240552914	240553057	1000	-	.	gene_id "MSTRG.108354"; transcript_id "MSTRG.108354.141"; exon_number "12";
chr2	StringTie	exon	240554866	240555055	1000	-	.	gene_id "MSTRG.108354"; transcript_id "MSTRG.108354.141"; exon_number "13";
chr2	StringTie	exon	240561036	240561491	1000	-	.	gene_id "MSTRG.108354"; transcript_id "MSTRG.108354.141"; exon_number "14";
chr2	StringTie	transcript	240478901	240561488	1000	-	.	gene_id "MSTRG.108354"; transcript_id "MSTRG.108354.142";
chr2	StringTie	exon	240478901	240479655	1000	-	.	gene_id "MSTRG.108354"; transcript_id "MSTRG.108354.142"; exon_number "1";
chr2	StringTie	exon	240480937	240481097	1000	-	.	gene_id "MSTRG.108354"; transcript_id "MSTRG.108354.142"; exon_number "2";
chr2	StringTie	exon	240482183	240482261	1000	-	.	gene_id "MSTRG.108354"; transcript_id "MSTRG.108354.142"; exon_number "3";
chr2	StringTie	exon	240499958	240500123	1000	-	.	gene_id "MSTRG.108354"; transcript_id "MSTRG.108354.142"; exon_number "4";
chr2	StringTie	exon	240500452	240500565	1000	-	.	gene_id "MSTRG.108354"; transcript_id "MSTRG.108354.142"; exon_number "5";
chr2	StringTie	exon	240507560	240507691	1000	-	.	gene_id "MSTRG.108354"; transcript_id "MSTRG.108354.142"; exon_number "6";
chr2	StringTie	exon	240509348	240509455	1000	-	.	gene_id "MSTRG.108354"; transcript_id "MSTRG.108354.142"; exon_number "7";
chr2	StringTie	exon	240512802	240512942	1000	-	.	gene_id "MSTRG.108354"; transcript_id "MSTRG.108354.142"; exon_number "8";
chr2	StringTie	exon	240520362	240520533	1000	-	.	gene_id "MSTRG.108354"; transcript_id "MSTRG.108354.142"; exon_number "9";
chr2	StringTie	exon	240523885	240524381	1000	-	.	gene_id "MSTRG.108354"; transcript_id "MSTRG.108354.142"; exon_number "10";
chr2	StringTie	exon	240525685	240525849	1000	-	.	gene_id "MSTRG.108354"; transcript_id "MSTRG.108354.142"; exon_number "11";
chr2	StringTie	exon	240529037	240529509	1000	-	.	gene_id "MSTRG.108354"; transcript_id "MSTRG.108354.142"; exon_number "12";
chr2	StringTie	exon	240552914	240553057	1000	-	.	gene_id "MSTRG.108354"; transcript_id "MSTRG.108354.142"; exon_number "13";
chr2	StringTie	exon	240554866	240555055	1000	-	.	gene_id "MSTRG.108354"; transcript_id "MSTRG.108354.142"; exon_number "14";
chr2	StringTie	exon	240561036	240561488	1000	-	.	gene_id "MSTRG.108354"; transcript_id "MSTRG.108354.142"; exon_number "15";
chr2	StringTie	transcript	240478905	240557740	1000	-	.	gene_id "MSTRG.108354"; transcript_id "MSTRG.108354.143";
chr2	StringTie	exon	240478905	240479655	1000	-	.	gene_id "MSTRG.108354"; transcript_id "MSTRG.108354.143"; exon_number "1";
chr2	StringTie	exon	240480937	240481097	1000	-	.	gene_id "MSTRG.108354"; transcript_id "MSTRG.108354.143"; exon_number "2";
chr2	StringTie	exon	240482183	240482261	1000	-	.	gene_id "MSTRG.108354"; transcript_id "MSTRG.108354.143"; exon_number "3";
chr2	StringTie	exon	240499958	240500123	1000	-	.	gene_id "MSTRG.108354"; transcript_id "MSTRG.108354.143"; exon_number "4";
chr2	StringTie	exon	240500452	240500565	1000	-	.	gene_id "MSTRG.108354"; transcript_id "MSTRG.108354.143"; exon_number "5";
chr2	StringTie	exon	240507560	240507691	1000	-	.	gene_id "MSTRG.108354"; transcript_id "MSTRG.108354.143"; exon_number "6";
chr2	StringTie	exon	240509348	240509455	1000	-	.	gene_id "MSTRG.108354"; transcript_id "MSTRG.108354.143"; exon_number "7";
chr2	StringTie	exon	240511861	240512001	1000	-	.	gene_id "MSTRG.108354"; transcript_id "MSTRG.108354.143"; exon_number "8";
chr2	StringTie	exon	240512802	240512942	1000	-	.	gene_id "MSTRG.108354"; transcript_id "MSTRG.108354.143"; exon_number "9";
chr2	StringTie	exon	240523885	240524381	1000	-	.	gene_id "MSTRG.108354"; transcript_id "MSTRG.108354.143"; exon_number "10";
chr2	StringTie	exon	240525685	240525849	1000	-	.	gene_id "MSTRG.108354"; transcript_id "MSTRG.108354.143"; exon_number "11";
chr2	StringTie	exon	240526229	240526445	1000	-	.	gene_id "MSTRG.108354"; transcript_id "MSTRG.108354.143"; exon_number "12";
chr2	StringTie	exon	240529037	240529509	1000	-	.	gene_id "MSTRG.108354"; transcript_id "MSTRG.108354.143"; exon_number "13";
chr2	StringTie	exon	240552914	240553057	1000	-	.	gene_id "MSTRG.108354"; transcript_id "MSTRG.108354.143"; exon_number "14";
chr2	StringTie	exon	240554866	240555055	1000	-	.	gene_id "MSTRG.108354"; transcript_id "MSTRG.108354.143"; exon_number "15";
chr2	StringTie	exon	240557006	240557740	1000	-	.	gene_id "MSTRG.108354"; transcript_id "MSTRG.108354.143"; exon_number "16";
chr2	StringTie	transcript	240478910	240558033	1000	-	.	gene_id "MSTRG.108354"; transcript_id "MSTRG.108354.144";
chr2	StringTie	exon	240478910	240479655	1000	-	.	gene_id "MSTRG.108354"; transcript_id "MSTRG.108354.144"; exon_number "1";
chr2	StringTie	exon	240480937	240481097	1000	-	.	gene_id "MSTRG.108354"; transcript_id "MSTRG.108354.144"; exon_number "2";
chr2	StringTie	exon	240499958	240500123	1000	-	.	gene_id "MSTRG.108354"; transcript_id "MSTRG.108354.144"; exon_number "3";
chr2	StringTie	exon	240500452	240500565	1000	-	.	gene_id "MSTRG.108354"; transcript_id "MSTRG.108354.144"; exon_number "4";
chr2	StringTie	exon	240507560	240507691	1000	-	.	gene_id "MSTRG.108354"; transcript_id "MSTRG.108354.144"; exon_number "5";
chr2	StringTie	exon	240509348	240509455	1000	-	.	gene_id "MSTRG.108354"; transcript_id "MSTRG.108354.144"; exon_number "6";
chr2	StringTie	exon	240512802	240512942	1000	-	.	gene_id "MSTRG.108354"; transcript_id "MSTRG.108354.144"; exon_number "7";
chr2	StringTie	exon	240520362	240520533	1000	-	.	gene_id "MSTRG.108354"; transcript_id "MSTRG.108354.144"; exon_number "8";
chr2	StringTie	exon	240523885	240524381	1000	-	.	gene_id "MSTRG.108354"; transcript_id "MSTRG.108354.144"; exon_number "9";
chr2	StringTie	exon	240525685	240525849	1000	-	.	gene_id "MSTRG.108354"; transcript_id "MSTRG.108354.144"; exon_number "10";
chr2	StringTie	exon	240529037	240529509	1000	-	.	gene_id "MSTRG.108354"; transcript_id "MSTRG.108354.144"; exon_number "11";
chr2	StringTie	exon	240552914	240553057	1000	-	.	gene_id "MSTRG.108354"; transcript_id "MSTRG.108354.144"; exon_number "12";
chr2	StringTie	exon	240554866	240555055	1000	-	.	gene_id "MSTRG.108354"; transcript_id "MSTRG.108354.144"; exon_number "13";
chr2	StringTie	exon	240557881	240558033	1000	-	.	gene_id "MSTRG.108354"; transcript_id "MSTRG.108354.144"; exon_number "14";
chr2	StringTie	transcript	240478910	240500732	1000	-	.	gene_id "MSTRG.108354"; transcript_id "MSTRG.108354.145";
chr2	StringTie	exon	240478910	240479655	1000	-	.	gene_id "MSTRG.108354"; transcript_id "MSTRG.108354.145"; exon_number "1";
chr2	StringTie	exon	240480937	240481097	1000	-	.	gene_id "MSTRG.108354"; transcript_id "MSTRG.108354.145"; exon_number "2";
chr2	StringTie	exon	240499958	240500123	1000	-	.	gene_id "MSTRG.108354"; transcript_id "MSTRG.108354.145"; exon_number "3";
chr2	StringTie	exon	240500452	240500565	1000	-	.	gene_id "MSTRG.108354"; transcript_id "MSTRG.108354.145"; exon_number "4";
chr2	StringTie	exon	240500654	240500732	1000	-	.	gene_id "MSTRG.108354"; transcript_id "MSTRG.108354.145"; exon_number "5";
chr2	StringTie	transcript	240478914	240558621	1000	-	.	gene_id "MSTRG.108354"; transcript_id "MSTRG.108354.146";
chr2	StringTie	exon	240478914	240479655	1000	-	.	gene_id "MSTRG.108354"; transcript_id "MSTRG.108354.146"; exon_number "1";
chr2	StringTie	exon	240480937	240481097	1000	-	.	gene_id "MSTRG.108354"; transcript_id "MSTRG.108354.146"; exon_number "2";
chr2	StringTie	exon	240482183	240482261	1000	-	.	gene_id "MSTRG.108354"; transcript_id "MSTRG.108354.146"; exon_number "3";
chr2	StringTie	exon	240499958	240500123	1000	-	.	gene_id "MSTRG.108354"; transcript_id "MSTRG.108354.146"; exon_number "4";
chr2	StringTie	exon	240500452	240500565	1000	-	.	gene_id "MSTRG.108354"; transcript_id "MSTRG.108354.146"; exon_number "5";
chr2	StringTie	exon	240507560	240507691	1000	-	.	gene_id "MSTRG.108354"; transcript_id "MSTRG.108354.146"; exon_number "6";
chr2	StringTie	exon	240509348	240509455	1000	-	.	gene_id "MSTRG.108354"; transcript_id "MSTRG.108354.146"; exon_number "7";
chr2	StringTie	exon	240512802	240512942	1000	-	.	gene_id "MSTRG.108354"; transcript_id "MSTRG.108354.146"; exon_number "8";
chr2	StringTie	exon	240520362	240520533	1000	-	.	gene_id "MSTRG.108354"; transcript_id "MSTRG.108354.146"; exon_number "9";
chr2	StringTie	exon	240523885	240524381	1000	-	.	gene_id "MSTRG.108354"; transcript_id "MSTRG.108354.146"; exon_number "10";
chr2	StringTie	exon	240525685	240525849	1000	-	.	gene_id "MSTRG.108354"; transcript_id "MSTRG.108354.146"; exon_number "11";
chr2	StringTie	exon	240526229	240526445	1000	-	.	gene_id "MSTRG.108354"; transcript_id "MSTRG.108354.146"; exon_number "12";
chr2	StringTie	exon	240529037	240529509	1000	-	.	gene_id "MSTRG.108354"; transcript_id "MSTRG.108354.146"; exon_number "13";
chr2	StringTie	exon	240552914	240553057	1000	-	.	gene_id "MSTRG.108354"; transcript_id "MSTRG.108354.146"; exon_number "14";
chr2	StringTie	exon	240554866	240555055	1000	-	.	gene_id "MSTRG.108354"; transcript_id "MSTRG.108354.146"; exon_number "15";
chr2	StringTie	exon	240558304	240558621	1000	-	.	gene_id "MSTRG.108354"; transcript_id "MSTRG.108354.146"; exon_number "16";
chr2	StringTie	transcript	240478915	240560842	1000	-	.	gene_id "MSTRG.108354"; transcript_id "MSTRG.108354.147";
chr2	StringTie	exon	240478915	240479655	1000	-	.	gene_id "MSTRG.108354"; transcript_id "MSTRG.108354.147"; exon_number "1";
chr2	StringTie	exon	240480937	240481097	1000	-	.	gene_id "MSTRG.108354"; transcript_id "MSTRG.108354.147"; exon_number "2";
chr2	StringTie	exon	240482183	240482261	1000	-	.	gene_id "MSTRG.108354"; transcript_id "MSTRG.108354.147"; exon_number "3";
chr2	StringTie	exon	240499958	240500123	1000	-	.	gene_id "MSTRG.108354"; transcript_id "MSTRG.108354.147"; exon_number "4";
chr2	StringTie	exon	240500452	240500565	1000	-	.	gene_id "MSTRG.108354"; transcript_id "MSTRG.108354.147"; exon_number "5";
chr2	StringTie	exon	240507560	240507691	1000	-	.	gene_id "MSTRG.108354"; transcript_id "MSTRG.108354.147"; exon_number "6";
chr2	StringTie	exon	240509348	240509455	1000	-	.	gene_id "MSTRG.108354"; transcript_id "MSTRG.108354.147"; exon_number "7";
chr2	StringTie	exon	240512802	240512942	1000	-	.	gene_id "MSTRG.108354"; transcript_id "MSTRG.108354.147"; exon_number "8";
chr2	StringTie	exon	240520362	240520533	1000	-	.	gene_id "MSTRG.108354"; transcript_id "MSTRG.108354.147"; exon_number "9";
chr2	StringTie	exon	240523885	240524381	1000	-	.	gene_id "MSTRG.108354"; transcript_id "MSTRG.108354.147"; exon_number "10";
chr2	StringTie	exon	240525685	240525849	1000	-	.	gene_id "MSTRG.108354"; transcript_id "MSTRG.108354.147"; exon_number "11";
chr2	StringTie	exon	240552914	240553057	1000	-	.	gene_id "MSTRG.108354"; transcript_id "MSTRG.108354.147"; exon_number "12";
chr2	StringTie	exon	240554866	240555055	1000	-	.	gene_id "MSTRG.108354"; transcript_id "MSTRG.108354.147"; exon_number "13";
chr2	StringTie	exon	240557190	240557352	1000	-	.	gene_id "MSTRG.108354"; transcript_id "MSTRG.108354.147"; exon_number "14";
chr2	StringTie	exon	240558304	240558619	1000	-	.	gene_id "MSTRG.108354"; transcript_id "MSTRG.108354.147"; exon_number "15";
chr2	StringTie	exon	240560731	240560842	1000	-	.	gene_id "MSTRG.108354"; transcript_id "MSTRG.108354.147"; exon_number "16";
chr2	StringTie	transcript	240478934	240557966	1000	-	.	gene_id "MSTRG.108354"; transcript_id "MSTRG.108354.148";
chr2	StringTie	exon	240478934	240479655	1000	-	.	gene_id "MSTRG.108354"; transcript_id "MSTRG.108354.148"; exon_number "1";
chr2	StringTie	exon	240480937	240481097	1000	-	.	gene_id "MSTRG.108354"; transcript_id "MSTRG.108354.148"; exon_number "2";
chr2	StringTie	exon	240499958	240500123	1000	-	.	gene_id "MSTRG.108354"; transcript_id "MSTRG.108354.148"; exon_number "3";
chr2	StringTie	exon	240500452	240500565	1000	-	.	gene_id "MSTRG.108354"; transcript_id "MSTRG.108354.148"; exon_number "4";
chr2	StringTie	exon	240507560	240507691	1000	-	.	gene_id "MSTRG.108354"; transcript_id "MSTRG.108354.148"; exon_number "5";
chr2	StringTie	exon	240511861	240512001	1000	-	.	gene_id "MSTRG.108354"; transcript_id "MSTRG.108354.148"; exon_number "6";
chr2	StringTie	exon	240512802	240512942	1000	-	.	gene_id "MSTRG.108354"; transcript_id "MSTRG.108354.148"; exon_number "7";
chr2	StringTie	exon	240520362	240520533	1000	-	.	gene_id "MSTRG.108354"; transcript_id "MSTRG.108354.148"; exon_number "8";
chr2	StringTie	exon	240523885	240524381	1000	-	.	gene_id "MSTRG.108354"; transcript_id "MSTRG.108354.148"; exon_number "9";
chr2	StringTie	exon	240525685	240525849	1000	-	.	gene_id "MSTRG.108354"; transcript_id "MSTRG.108354.148"; exon_number "10";
chr2	StringTie	exon	240529037	240529509	1000	-	.	gene_id "MSTRG.108354"; transcript_id "MSTRG.108354.148"; exon_number "11";
chr2	StringTie	exon	240552914	240553057	1000	-	.	gene_id "MSTRG.108354"; transcript_id "MSTRG.108354.148"; exon_number "12";
chr2	StringTie	exon	240554866	240555055	1000	-	.	gene_id "MSTRG.108354"; transcript_id "MSTRG.108354.148"; exon_number "13";
chr2	StringTie	exon	240557881	240557966	1000	-	.	gene_id "MSTRG.108354"; transcript_id "MSTRG.108354.148"; exon_number "14";
chr2	StringTie	transcript	240478935	240529643	1000	-	.	gene_id "MSTRG.108354"; transcript_id "MSTRG.108354.149";
chr2	StringTie	exon	240478935	240481097	1000	-	.	gene_id "MSTRG.108354"; transcript_id "MSTRG.108354.149"; exon_number "1";
chr2	StringTie	exon	240499958	240500123	1000	-	.	gene_id "MSTRG.108354"; transcript_id "MSTRG.108354.149"; exon_number "2";
chr2	StringTie	exon	240500452	240500565	1000	-	.	gene_id "MSTRG.108354"; transcript_id "MSTRG.108354.149"; exon_number "3";
chr2	StringTie	exon	240507531	240507691	1000	-	.	gene_id "MSTRG.108354"; transcript_id "MSTRG.108354.149"; exon_number "4";
chr2	StringTie	exon	240511861	240512001	1000	-	.	gene_id "MSTRG.108354"; transcript_id "MSTRG.108354.149"; exon_number "5";
chr2	StringTie	exon	240512802	240512942	1000	-	.	gene_id "MSTRG.108354"; transcript_id "MSTRG.108354.149"; exon_number "6";
chr2	StringTie	exon	240520362	240520533	1000	-	.	gene_id "MSTRG.108354"; transcript_id "MSTRG.108354.149"; exon_number "7";
chr2	StringTie	exon	240523885	240524381	1000	-	.	gene_id "MSTRG.108354"; transcript_id "MSTRG.108354.149"; exon_number "8";
chr2	StringTie	exon	240525685	240525849	1000	-	.	gene_id "MSTRG.108354"; transcript_id "MSTRG.108354.149"; exon_number "9";
chr2	StringTie	exon	240526229	240526445	1000	-	.	gene_id "MSTRG.108354"; transcript_id "MSTRG.108354.149"; exon_number "10";
chr2	StringTie	exon	240529037	240529643	1000	-	.	gene_id "MSTRG.108354"; transcript_id "MSTRG.108354.149"; exon_number "11";
chr2	StringTie	transcript	240475550	240559053	1000	-	.	gene_id "MSTRG.108354"; transcript_id "MSTRG.108354.15";
chr2	StringTie	exon	240475550	240479655	1000	-	.	gene_id "MSTRG.108354"; transcript_id "MSTRG.108354.15"; exon_number "1";
chr2	StringTie	exon	240480937	240481097	1000	-	.	gene_id "MSTRG.108354"; transcript_id "MSTRG.108354.15"; exon_number "2";
chr2	StringTie	exon	240482183	240482261	1000	-	.	gene_id "MSTRG.108354"; transcript_id "MSTRG.108354.15"; exon_number "3";
chr2	StringTie	exon	240499958	240500123	1000	-	.	gene_id "MSTRG.108354"; transcript_id "MSTRG.108354.15"; exon_number "4";
chr2	StringTie	exon	240500452	240500565	1000	-	.	gene_id "MSTRG.108354"; transcript_id "MSTRG.108354.15"; exon_number "5";
chr2	StringTie	exon	240507560	240507691	1000	-	.	gene_id "MSTRG.108354"; transcript_id "MSTRG.108354.15"; exon_number "6";
chr2	StringTie	exon	240511861	240512001	1000	-	.	gene_id "MSTRG.108354"; transcript_id "MSTRG.108354.15"; exon_number "7";
chr2	StringTie	exon	240512802	240512942	1000	-	.	gene_id "MSTRG.108354"; transcript_id "MSTRG.108354.15"; exon_number "8";
chr2	StringTie	exon	240520362	240520533	1000	-	.	gene_id "MSTRG.108354"; transcript_id "MSTRG.108354.15"; exon_number "9";
chr2	StringTie	exon	240523885	240524381	1000	-	.	gene_id "MSTRG.108354"; transcript_id "MSTRG.108354.15"; exon_number "10";
chr2	StringTie	exon	240525685	240525849	1000	-	.	gene_id "MSTRG.108354"; transcript_id "MSTRG.108354.15"; exon_number "11";
chr2	StringTie	exon	240526229	240526445	1000	-	.	gene_id "MSTRG.108354"; transcript_id "MSTRG.108354.15"; exon_number "12";
chr2	StringTie	exon	240529037	240529509	1000	-	.	gene_id "MSTRG.108354"; transcript_id "MSTRG.108354.15"; exon_number "13";
chr2	StringTie	exon	240552914	240553057	1000	-	.	gene_id "MSTRG.108354"; transcript_id "MSTRG.108354.15"; exon_number "14";
chr2	StringTie	exon	240554866	240555055	1000	-	.	gene_id "MSTRG.108354"; transcript_id "MSTRG.108354.15"; exon_number "15";
chr2	StringTie	exon	240557190	240557352	1000	-	.	gene_id "MSTRG.108354"; transcript_id "MSTRG.108354.15"; exon_number "16";
chr2	StringTie	exon	240557881	240559053	1000	-	.	gene_id "MSTRG.108354"; transcript_id "MSTRG.108354.15"; exon_number "17";
chr2	StringTie	transcript	240478937	240557966	1000	-	.	gene_id "MSTRG.108354"; transcript_id "MSTRG.108354.150";
chr2	StringTie	exon	240478937	240479655	1000	-	.	gene_id "MSTRG.108354"; transcript_id "MSTRG.108354.150"; exon_number "1";
chr2	StringTie	exon	240480937	240481097	1000	-	.	gene_id "MSTRG.108354"; transcript_id "MSTRG.108354.150"; exon_number "2";
chr2	StringTie	exon	240499958	240500123	1000	-	.	gene_id "MSTRG.108354"; transcript_id "MSTRG.108354.150"; exon_number "3";
chr2	StringTie	exon	240500452	240500565	1000	-	.	gene_id "MSTRG.108354"; transcript_id "MSTRG.108354.150"; exon_number "4";
chr2	StringTie	exon	240507560	240507691	1000	-	.	gene_id "MSTRG.108354"; transcript_id "MSTRG.108354.150"; exon_number "5";
chr2	StringTie	exon	240512802	240512942	1000	-	.	gene_id "MSTRG.108354"; transcript_id "MSTRG.108354.150"; exon_number "6";
chr2	StringTie	exon	240520362	240520533	1000	-	.	gene_id "MSTRG.108354"; transcript_id "MSTRG.108354.150"; exon_number "7";
chr2	StringTie	exon	240523885	240524381	1000	-	.	gene_id "MSTRG.108354"; transcript_id "MSTRG.108354.150"; exon_number "8";
chr2	StringTie	exon	240525685	240525849	1000	-	.	gene_id "MSTRG.108354"; transcript_id "MSTRG.108354.150"; exon_number "9";
chr2	StringTie	exon	240529037	240529509	1000	-	.	gene_id "MSTRG.108354"; transcript_id "MSTRG.108354.150"; exon_number "10";
chr2	StringTie	exon	240552914	240553057	1000	-	.	gene_id "MSTRG.108354"; transcript_id "MSTRG.108354.150"; exon_number "11";
chr2	StringTie	exon	240554866	240555055	1000	-	.	gene_id "MSTRG.108354"; transcript_id "MSTRG.108354.150"; exon_number "12";
chr2	StringTie	exon	240557190	240557352	1000	-	.	gene_id "MSTRG.108354"; transcript_id "MSTRG.108354.150"; exon_number "13";
chr2	StringTie	exon	240557881	240557966	1000	-	.	gene_id "MSTRG.108354"; transcript_id "MSTRG.108354.150"; exon_number "14";
chr2	StringTie	transcript	240478948	240561491	1000	-	.	gene_id "MSTRG.108354"; transcript_id "MSTRG.108354.151";
chr2	StringTie	exon	240478948	240479655	1000	-	.	gene_id "MSTRG.108354"; transcript_id "MSTRG.108354.151"; exon_number "1";
chr2	StringTie	exon	240480937	240481097	1000	-	.	gene_id "MSTRG.108354"; transcript_id "MSTRG.108354.151"; exon_number "2";
chr2	StringTie	exon	240482183	240482261	1000	-	.	gene_id "MSTRG.108354"; transcript_id "MSTRG.108354.151"; exon_number "3";
chr2	StringTie	exon	240499958	240500123	1000	-	.	gene_id "MSTRG.108354"; transcript_id "MSTRG.108354.151"; exon_number "4";
chr2	StringTie	exon	240500452	240500565	1000	-	.	gene_id "MSTRG.108354"; transcript_id "MSTRG.108354.151"; exon_number "5";
chr2	StringTie	exon	240507560	240507691	1000	-	.	gene_id "MSTRG.108354"; transcript_id "MSTRG.108354.151"; exon_number "6";
chr2	StringTie	exon	240509348	240509455	1000	-	.	gene_id "MSTRG.108354"; transcript_id "MSTRG.108354.151"; exon_number "7";
chr2	StringTie	exon	240511861	240512001	1000	-	.	gene_id "MSTRG.108354"; transcript_id "MSTRG.108354.151"; exon_number "8";
chr2	StringTie	exon	240512802	240512942	1000	-	.	gene_id "MSTRG.108354"; transcript_id "MSTRG.108354.151"; exon_number "9";
chr2	StringTie	exon	240520362	240520454	1000	-	.	gene_id "MSTRG.108354"; transcript_id "MSTRG.108354.151"; exon_number "10";
chr2	StringTie	exon	240523885	240524381	1000	-	.	gene_id "MSTRG.108354"; transcript_id "MSTRG.108354.151"; exon_number "11";
chr2	StringTie	exon	240525685	240525849	1000	-	.	gene_id "MSTRG.108354"; transcript_id "MSTRG.108354.151"; exon_number "12";
chr2	StringTie	exon	240526229	240526445	1000	-	.	gene_id "MSTRG.108354"; transcript_id "MSTRG.108354.151"; exon_number "13";
chr2	StringTie	exon	240529037	240529509	1000	-	.	gene_id "MSTRG.108354"; transcript_id "MSTRG.108354.151"; exon_number "14";
chr2	StringTie	exon	240552914	240553057	1000	-	.	gene_id "MSTRG.108354"; transcript_id "MSTRG.108354.151"; exon_number "15";
chr2	StringTie	exon	240554866	240555055	1000	-	.	gene_id "MSTRG.108354"; transcript_id "MSTRG.108354.151"; exon_number "16";
chr2	StringTie	exon	240558304	240558619	1000	-	.	gene_id "MSTRG.108354"; transcript_id "MSTRG.108354.151"; exon_number "17";
chr2	StringTie	exon	240560731	240561491	1000	-	.	gene_id "MSTRG.108354"; transcript_id "MSTRG.108354.151"; exon_number "18";
chr2	StringTie	transcript	240478960	240557457	1000	-	.	gene_id "MSTRG.108354"; transcript_id "MSTRG.108354.152";
chr2	StringTie	exon	240478960	240479655	1000	-	.	gene_id "MSTRG.108354"; transcript_id "MSTRG.108354.152"; exon_number "1";
chr2	StringTie	exon	240480937	240481097	1000	-	.	gene_id "MSTRG.108354"; transcript_id "MSTRG.108354.152"; exon_number "2";
chr2	StringTie	exon	240499958	240500123	1000	-	.	gene_id "MSTRG.108354"; transcript_id "MSTRG.108354.152"; exon_number "3";
chr2	StringTie	exon	240500452	240500565	1000	-	.	gene_id "MSTRG.108354"; transcript_id "MSTRG.108354.152"; exon_number "4";
chr2	StringTie	exon	240507560	240507691	1000	-	.	gene_id "MSTRG.108354"; transcript_id "MSTRG.108354.152"; exon_number "5";
chr2	StringTie	exon	240509348	240509455	1000	-	.	gene_id "MSTRG.108354"; transcript_id "MSTRG.108354.152"; exon_number "6";
chr2	StringTie	exon	240512802	240512942	1000	-	.	gene_id "MSTRG.108354"; transcript_id "MSTRG.108354.152"; exon_number "7";
chr2	StringTie	exon	240520362	240520533	1000	-	.	gene_id "MSTRG.108354"; transcript_id "MSTRG.108354.152"; exon_number "8";
chr2	StringTie	exon	240523885	240524381	1000	-	.	gene_id "MSTRG.108354"; transcript_id "MSTRG.108354.152"; exon_number "9";
chr2	StringTie	exon	240525685	240526445	1000	-	.	gene_id "MSTRG.108354"; transcript_id "MSTRG.108354.152"; exon_number "10";
chr2	StringTie	exon	240529037	240529509	1000	-	.	gene_id "MSTRG.108354"; transcript_id "MSTRG.108354.152"; exon_number "11";
chr2	StringTie	exon	240552914	240553057	1000	-	.	gene_id "MSTRG.108354"; transcript_id "MSTRG.108354.152"; exon_number "12";
chr2	StringTie	exon	240554866	240555055	1000	-	.	gene_id "MSTRG.108354"; transcript_id "MSTRG.108354.152"; exon_number "13";
chr2	StringTie	exon	240557190	240557457	1000	-	.	gene_id "MSTRG.108354"; transcript_id "MSTRG.108354.152"; exon_number "14";
chr2	StringTie	transcript	240478962	240561476	1000	-	.	gene_id "MSTRG.108354"; transcript_id "MSTRG.108354.153";
chr2	StringTie	exon	240478962	240479655	1000	-	.	gene_id "MSTRG.108354"; transcript_id "MSTRG.108354.153"; exon_number "1";
chr2	StringTie	exon	240480937	240481097	1000	-	.	gene_id "MSTRG.108354"; transcript_id "MSTRG.108354.153"; exon_number "2";
chr2	StringTie	exon	240482183	240482261	1000	-	.	gene_id "MSTRG.108354"; transcript_id "MSTRG.108354.153"; exon_number "3";
chr2	StringTie	exon	240499958	240500123	1000	-	.	gene_id "MSTRG.108354"; transcript_id "MSTRG.108354.153"; exon_number "4";
chr2	StringTie	exon	240500452	240500565	1000	-	.	gene_id "MSTRG.108354"; transcript_id "MSTRG.108354.153"; exon_number "5";
chr2	StringTie	exon	240507560	240507691	1000	-	.	gene_id "MSTRG.108354"; transcript_id "MSTRG.108354.153"; exon_number "6";
chr2	StringTie	exon	240509348	240509453	1000	-	.	gene_id "MSTRG.108354"; transcript_id "MSTRG.108354.153"; exon_number "7";
chr2	StringTie	exon	240512802	240512942	1000	-	.	gene_id "MSTRG.108354"; transcript_id "MSTRG.108354.153"; exon_number "8";
chr2	StringTie	exon	240520362	240520533	1000	-	.	gene_id "MSTRG.108354"; transcript_id "MSTRG.108354.153"; exon_number "9";
chr2	StringTie	exon	240523885	240524381	1000	-	.	gene_id "MSTRG.108354"; transcript_id "MSTRG.108354.153"; exon_number "10";
chr2	StringTie	exon	240525685	240525849	1000	-	.	gene_id "MSTRG.108354"; transcript_id "MSTRG.108354.153"; exon_number "11";
chr2	StringTie	exon	240526229	240526445	1000	-	.	gene_id "MSTRG.108354"; transcript_id "MSTRG.108354.153"; exon_number "12";
chr2	StringTie	exon	240529037	240529509	1000	-	.	gene_id "MSTRG.108354"; transcript_id "MSTRG.108354.153"; exon_number "13";
chr2	StringTie	exon	240552914	240553057	1000	-	.	gene_id "MSTRG.108354"; transcript_id "MSTRG.108354.153"; exon_number "14";
chr2	StringTie	exon	240554866	240555055	1000	-	.	gene_id "MSTRG.108354"; transcript_id "MSTRG.108354.153"; exon_number "15";
chr2	StringTie	exon	240560731	240561476	1000	-	.	gene_id "MSTRG.108354"; transcript_id "MSTRG.108354.153"; exon_number "16";
chr2	StringTie	transcript	240478974	240561438	1000	-	.	gene_id "MSTRG.108354"; transcript_id "MSTRG.108354.154";
chr2	StringTie	exon	240478974	240479655	1000	-	.	gene_id "MSTRG.108354"; transcript_id "MSTRG.108354.154"; exon_number "1";
chr2	StringTie	exon	240480937	240481097	1000	-	.	gene_id "MSTRG.108354"; transcript_id "MSTRG.108354.154"; exon_number "2";
chr2	StringTie	exon	240499958	240500123	1000	-	.	gene_id "MSTRG.108354"; transcript_id "MSTRG.108354.154"; exon_number "3";
chr2	StringTie	exon	240500452	240500565	1000	-	.	gene_id "MSTRG.108354"; transcript_id "MSTRG.108354.154"; exon_number "4";
chr2	StringTie	exon	240507560	240507691	1000	-	.	gene_id "MSTRG.108354"; transcript_id "MSTRG.108354.154"; exon_number "5";
chr2	StringTie	exon	240512802	240512942	1000	-	.	gene_id "MSTRG.108354"; transcript_id "MSTRG.108354.154"; exon_number "6";
chr2	StringTie	exon	240520362	240520454	1000	-	.	gene_id "MSTRG.108354"; transcript_id "MSTRG.108354.154"; exon_number "7";
chr2	StringTie	exon	240523885	240524381	1000	-	.	gene_id "MSTRG.108354"; transcript_id "MSTRG.108354.154"; exon_number "8";
chr2	StringTie	exon	240525685	240525849	1000	-	.	gene_id "MSTRG.108354"; transcript_id "MSTRG.108354.154"; exon_number "9";
chr2	StringTie	exon	240526229	240526445	1000	-	.	gene_id "MSTRG.108354"; transcript_id "MSTRG.108354.154"; exon_number "10";
chr2	StringTie	exon	240529037	240529509	1000	-	.	gene_id "MSTRG.108354"; transcript_id "MSTRG.108354.154"; exon_number "11";
chr2	StringTie	exon	240552914	240553057	1000	-	.	gene_id "MSTRG.108354"; transcript_id "MSTRG.108354.154"; exon_number "12";
chr2	StringTie	exon	240554866	240555055	1000	-	.	gene_id "MSTRG.108354"; transcript_id "MSTRG.108354.154"; exon_number "13";
chr2	StringTie	exon	240557190	240557352	1000	-	.	gene_id "MSTRG.108354"; transcript_id "MSTRG.108354.154"; exon_number "14";
chr2	StringTie	exon	240558441	240558619	1000	-	.	gene_id "MSTRG.108354"; transcript_id "MSTRG.108354.154"; exon_number "15";
chr2	StringTie	exon	240560731	240561438	1000	-	.	gene_id "MSTRG.108354"; transcript_id "MSTRG.108354.154"; exon_number "16";
chr2	StringTie	transcript	240478995	240557930	1000	-	.	gene_id "MSTRG.108354"; transcript_id "MSTRG.108354.155";
chr2	StringTie	exon	240478995	240479655	1000	-	.	gene_id "MSTRG.108354"; transcript_id "MSTRG.108354.155"; exon_number "1";
chr2	StringTie	exon	240480937	240481097	1000	-	.	gene_id "MSTRG.108354"; transcript_id "MSTRG.108354.155"; exon_number "2";
chr2	StringTie	exon	240499958	240500123	1000	-	.	gene_id "MSTRG.108354"; transcript_id "MSTRG.108354.155"; exon_number "3";
chr2	StringTie	exon	240500452	240500565	1000	-	.	gene_id "MSTRG.108354"; transcript_id "MSTRG.108354.155"; exon_number "4";
chr2	StringTie	exon	240512802	240512942	1000	-	.	gene_id "MSTRG.108354"; transcript_id "MSTRG.108354.155"; exon_number "5";
chr2	StringTie	exon	240520362	240520533	1000	-	.	gene_id "MSTRG.108354"; transcript_id "MSTRG.108354.155"; exon_number "6";
chr2	StringTie	exon	240523885	240524381	1000	-	.	gene_id "MSTRG.108354"; transcript_id "MSTRG.108354.155"; exon_number "7";
chr2	StringTie	exon	240525685	240525849	1000	-	.	gene_id "MSTRG.108354"; transcript_id "MSTRG.108354.155"; exon_number "8";
chr2	StringTie	exon	240529037	240529509	1000	-	.	gene_id "MSTRG.108354"; transcript_id "MSTRG.108354.155"; exon_number "9";
chr2	StringTie	exon	240552914	240553057	1000	-	.	gene_id "MSTRG.108354"; transcript_id "MSTRG.108354.155"; exon_number "10";
chr2	StringTie	exon	240554866	240555055	1000	-	.	gene_id "MSTRG.108354"; transcript_id "MSTRG.108354.155"; exon_number "11";
chr2	StringTie	exon	240557190	240557344	1000	-	.	gene_id "MSTRG.108354"; transcript_id "MSTRG.108354.155"; exon_number "12";
chr2	StringTie	exon	240557881	240557930	1000	-	.	gene_id "MSTRG.108354"; transcript_id "MSTRG.108354.155"; exon_number "13";
chr2	StringTie	transcript	240479004	240558061	1000	-	.	gene_id "MSTRG.108354"; transcript_id "MSTRG.108354.156";
chr2	StringTie	exon	240479004	240481097	1000	-	.	gene_id "MSTRG.108354"; transcript_id "MSTRG.108354.156"; exon_number "1";
chr2	StringTie	exon	240499958	240500123	1000	-	.	gene_id "MSTRG.108354"; transcript_id "MSTRG.108354.156"; exon_number "2";
chr2	StringTie	exon	240500452	240500565	1000	-	.	gene_id "MSTRG.108354"; transcript_id "MSTRG.108354.156"; exon_number "3";
chr2	StringTie	exon	240507560	240507691	1000	-	.	gene_id "MSTRG.108354"; transcript_id "MSTRG.108354.156"; exon_number "4";
chr2	StringTie	exon	240509348	240509455	1000	-	.	gene_id "MSTRG.108354"; transcript_id "MSTRG.108354.156"; exon_number "5";
chr2	StringTie	exon	240512802	240512942	1000	-	.	gene_id "MSTRG.108354"; transcript_id "MSTRG.108354.156"; exon_number "6";
chr2	StringTie	exon	240523885	240524381	1000	-	.	gene_id "MSTRG.108354"; transcript_id "MSTRG.108354.156"; exon_number "7";
chr2	StringTie	exon	240525685	240525849	1000	-	.	gene_id "MSTRG.108354"; transcript_id "MSTRG.108354.156"; exon_number "8";
chr2	StringTie	exon	240526229	240526445	1000	-	.	gene_id "MSTRG.108354"; transcript_id "MSTRG.108354.156"; exon_number "9";
chr2	StringTie	exon	240529037	240529509	1000	-	.	gene_id "MSTRG.108354"; transcript_id "MSTRG.108354.156"; exon_number "10";
chr2	StringTie	exon	240552914	240553057	1000	-	.	gene_id "MSTRG.108354"; transcript_id "MSTRG.108354.156"; exon_number "11";
chr2	StringTie	exon	240554866	240555055	1000	-	.	gene_id "MSTRG.108354"; transcript_id "MSTRG.108354.156"; exon_number "12";
chr2	StringTie	exon	240557190	240557309	1000	-	.	gene_id "MSTRG.108354"; transcript_id "MSTRG.108354.156"; exon_number "13";
chr2	StringTie	exon	240557881	240558061	1000	-	.	gene_id "MSTRG.108354"; transcript_id "MSTRG.108354.156"; exon_number "14";
chr2	StringTie	transcript	240479009	240557736	1000	-	.	gene_id "MSTRG.108354"; transcript_id "MSTRG.108354.157";
chr2	StringTie	exon	240479009	240479655	1000	-	.	gene_id "MSTRG.108354"; transcript_id "MSTRG.108354.157"; exon_number "1";
chr2	StringTie	exon	240480937	240481097	1000	-	.	gene_id "MSTRG.108354"; transcript_id "MSTRG.108354.157"; exon_number "2";
chr2	StringTie	exon	240499958	240500123	1000	-	.	gene_id "MSTRG.108354"; transcript_id "MSTRG.108354.157"; exon_number "3";
chr2	StringTie	exon	240500452	240500565	1000	-	.	gene_id "MSTRG.108354"; transcript_id "MSTRG.108354.157"; exon_number "4";
chr2	StringTie	exon	240507560	240507691	1000	-	.	gene_id "MSTRG.108354"; transcript_id "MSTRG.108354.157"; exon_number "5";
chr2	StringTie	exon	240511861	240512001	1000	-	.	gene_id "MSTRG.108354"; transcript_id "MSTRG.108354.157"; exon_number "6";
chr2	StringTie	exon	240512802	240512942	1000	-	.	gene_id "MSTRG.108354"; transcript_id "MSTRG.108354.157"; exon_number "7";
chr2	StringTie	exon	240520362	240520533	1000	-	.	gene_id "MSTRG.108354"; transcript_id "MSTRG.108354.157"; exon_number "8";
chr2	StringTie	exon	240523885	240524381	1000	-	.	gene_id "MSTRG.108354"; transcript_id "MSTRG.108354.157"; exon_number "9";
chr2	StringTie	exon	240525685	240525849	1000	-	.	gene_id "MSTRG.108354"; transcript_id "MSTRG.108354.157"; exon_number "10";
chr2	StringTie	exon	240529037	240529509	1000	-	.	gene_id "MSTRG.108354"; transcript_id "MSTRG.108354.157"; exon_number "11";
chr2	StringTie	exon	240552914	240553057	1000	-	.	gene_id "MSTRG.108354"; transcript_id "MSTRG.108354.157"; exon_number "12";
chr2	StringTie	exon	240554866	240555055	1000	-	.	gene_id "MSTRG.108354"; transcript_id "MSTRG.108354.157"; exon_number "13";
chr2	StringTie	exon	240557006	240557736	1000	-	.	gene_id "MSTRG.108354"; transcript_id "MSTRG.108354.157"; exon_number "14";
chr2	StringTie	transcript	240479010	240528747	1000	-	.	gene_id "MSTRG.108354"; transcript_id "MSTRG.108354.158";
chr2	StringTie	exon	240479010	240481097	1000	-	.	gene_id "MSTRG.108354"; transcript_id "MSTRG.108354.158"; exon_number "1";
chr2	StringTie	exon	240499958	240500123	1000	-	.	gene_id "MSTRG.108354"; transcript_id "MSTRG.108354.158"; exon_number "2";
chr2	StringTie	exon	240500452	240500565	1000	-	.	gene_id "MSTRG.108354"; transcript_id "MSTRG.108354.158"; exon_number "3";
chr2	StringTie	exon	240507560	240507691	1000	-	.	gene_id "MSTRG.108354"; transcript_id "MSTRG.108354.158"; exon_number "4";
chr2	StringTie	exon	240512802	240512942	1000	-	.	gene_id "MSTRG.108354"; transcript_id "MSTRG.108354.158"; exon_number "5";
chr2	StringTie	exon	240520362	240520533	1000	-	.	gene_id "MSTRG.108354"; transcript_id "MSTRG.108354.158"; exon_number "6";
chr2	StringTie	exon	240523885	240524381	1000	-	.	gene_id "MSTRG.108354"; transcript_id "MSTRG.108354.158"; exon_number "7";
chr2	StringTie	exon	240525685	240525849	1000	-	.	gene_id "MSTRG.108354"; transcript_id "MSTRG.108354.158"; exon_number "8";
chr2	StringTie	exon	240528651	240528747	1000	-	.	gene_id "MSTRG.108354"; transcript_id "MSTRG.108354.158"; exon_number "9";
chr2	StringTie	transcript	240479011	240569946	1000	-	.	gene_id "MSTRG.108354"; transcript_id "MSTRG.108354.159";
chr2	StringTie	exon	240479011	240479655	1000	-	.	gene_id "MSTRG.108354"; transcript_id "MSTRG.108354.159"; exon_number "1";
chr2	StringTie	exon	240480937	240481097	1000	-	.	gene_id "MSTRG.108354"; transcript_id "MSTRG.108354.159"; exon_number "2";
chr2	StringTie	exon	240499958	240500123	1000	-	.	gene_id "MSTRG.108354"; transcript_id "MSTRG.108354.159"; exon_number "3";
chr2	StringTie	exon	240500452	240500565	1000	-	.	gene_id "MSTRG.108354"; transcript_id "MSTRG.108354.159"; exon_number "4";
chr2	StringTie	exon	240507560	240507691	1000	-	.	gene_id "MSTRG.108354"; transcript_id "MSTRG.108354.159"; exon_number "5";
chr2	StringTie	exon	240512802	240512942	1000	-	.	gene_id "MSTRG.108354"; transcript_id "MSTRG.108354.159"; exon_number "6";
chr2	StringTie	exon	240520362	240520533	1000	-	.	gene_id "MSTRG.108354"; transcript_id "MSTRG.108354.159"; exon_number "7";
chr2	StringTie	exon	240523885	240524381	1000	-	.	gene_id "MSTRG.108354"; transcript_id "MSTRG.108354.159"; exon_number "8";
chr2	StringTie	exon	240525685	240525849	1000	-	.	gene_id "MSTRG.108354"; transcript_id "MSTRG.108354.159"; exon_number "9";
chr2	StringTie	exon	240529037	240529509	1000	-	.	gene_id "MSTRG.108354"; transcript_id "MSTRG.108354.159"; exon_number "10";
chr2	StringTie	exon	240552914	240553057	1000	-	.	gene_id "MSTRG.108354"; transcript_id "MSTRG.108354.159"; exon_number "11";
chr2	StringTie	exon	240554866	240555055	1000	-	.	gene_id "MSTRG.108354"; transcript_id "MSTRG.108354.159"; exon_number "12";
chr2	StringTie	exon	240569036	240569946	1000	-	.	gene_id "MSTRG.108354"; transcript_id "MSTRG.108354.159"; exon_number "13";
chr2	StringTie	transcript	240475555	240560826	1000	-	.	gene_id "MSTRG.108354"; transcript_id "MSTRG.108354.16";
chr2	StringTie	exon	240475555	240479655	1000	-	.	gene_id "MSTRG.108354"; transcript_id "MSTRG.108354.16"; exon_number "1";
chr2	StringTie	exon	240480937	240481097	1000	-	.	gene_id "MSTRG.108354"; transcript_id "MSTRG.108354.16"; exon_number "2";
chr2	StringTie	exon	240482183	240482261	1000	-	.	gene_id "MSTRG.108354"; transcript_id "MSTRG.108354.16"; exon_number "3";
chr2	StringTie	exon	240499958	240500123	1000	-	.	gene_id "MSTRG.108354"; transcript_id "MSTRG.108354.16"; exon_number "4";
chr2	StringTie	exon	240500452	240500565	1000	-	.	gene_id "MSTRG.108354"; transcript_id "MSTRG.108354.16"; exon_number "5";
chr2	StringTie	exon	240507560	240507691	1000	-	.	gene_id "MSTRG.108354"; transcript_id "MSTRG.108354.16"; exon_number "6";
chr2	StringTie	exon	240511861	240512001	1000	-	.	gene_id "MSTRG.108354"; transcript_id "MSTRG.108354.16"; exon_number "7";
chr2	StringTie	exon	240512802	240512942	1000	-	.	gene_id "MSTRG.108354"; transcript_id "MSTRG.108354.16"; exon_number "8";
chr2	StringTie	exon	240520362	240520533	1000	-	.	gene_id "MSTRG.108354"; transcript_id "MSTRG.108354.16"; exon_number "9";
chr2	StringTie	exon	240523885	240524381	1000	-	.	gene_id "MSTRG.108354"; transcript_id "MSTRG.108354.16"; exon_number "10";
chr2	StringTie	exon	240525685	240525849	1000	-	.	gene_id "MSTRG.108354"; transcript_id "MSTRG.108354.16"; exon_number "11";
chr2	StringTie	exon	240526229	240526445	1000	-	.	gene_id "MSTRG.108354"; transcript_id "MSTRG.108354.16"; exon_number "12";
chr2	StringTie	exon	240529037	240529509	1000	-	.	gene_id "MSTRG.108354"; transcript_id "MSTRG.108354.16"; exon_number "13";
chr2	StringTie	exon	240552914	240553057	1000	-	.	gene_id "MSTRG.108354"; transcript_id "MSTRG.108354.16"; exon_number "14";
chr2	StringTie	exon	240554866	240555055	1000	-	.	gene_id "MSTRG.108354"; transcript_id "MSTRG.108354.16"; exon_number "15";
chr2	StringTie	exon	240557190	240557352	1000	-	.	gene_id "MSTRG.108354"; transcript_id "MSTRG.108354.16"; exon_number "16";
chr2	StringTie	exon	240558304	240558619	1000	-	.	gene_id "MSTRG.108354"; transcript_id "MSTRG.108354.16"; exon_number "17";
chr2	StringTie	exon	240560731	240560826	1000	-	.	gene_id "MSTRG.108354"; transcript_id "MSTRG.108354.16"; exon_number "18";
chr2	StringTie	transcript	240479012	240561439	1000	-	.	gene_id "MSTRG.108354"; transcript_id "MSTRG.108354.160";
chr2	StringTie	exon	240479012	240479655	1000	-	.	gene_id "MSTRG.108354"; transcript_id "MSTRG.108354.160"; exon_number "1";
chr2	StringTie	exon	240480937	240481097	1000	-	.	gene_id "MSTRG.108354"; transcript_id "MSTRG.108354.160"; exon_number "2";
chr2	StringTie	exon	240482183	240482261	1000	-	.	gene_id "MSTRG.108354"; transcript_id "MSTRG.108354.160"; exon_number "3";
chr2	StringTie	exon	240499958	240500123	1000	-	.	gene_id "MSTRG.108354"; transcript_id "MSTRG.108354.160"; exon_number "4";
chr2	StringTie	exon	240500452	240500565	1000	-	.	gene_id "MSTRG.108354"; transcript_id "MSTRG.108354.160"; exon_number "5";
chr2	StringTie	exon	240507560	240507691	1000	-	.	gene_id "MSTRG.108354"; transcript_id "MSTRG.108354.160"; exon_number "6";
chr2	StringTie	exon	240512802	240512942	1000	-	.	gene_id "MSTRG.108354"; transcript_id "MSTRG.108354.160"; exon_number "7";
chr2	StringTie	exon	240520362	240520533	1000	-	.	gene_id "MSTRG.108354"; transcript_id "MSTRG.108354.160"; exon_number "8";
chr2	StringTie	exon	240523885	240524381	1000	-	.	gene_id "MSTRG.108354"; transcript_id "MSTRG.108354.160"; exon_number "9";
chr2	StringTie	exon	240525685	240525849	1000	-	.	gene_id "MSTRG.108354"; transcript_id "MSTRG.108354.160"; exon_number "10";
chr2	StringTie	exon	240552914	240553057	1000	-	.	gene_id "MSTRG.108354"; transcript_id "MSTRG.108354.160"; exon_number "11";
chr2	StringTie	exon	240554866	240555055	1000	-	.	gene_id "MSTRG.108354"; transcript_id "MSTRG.108354.160"; exon_number "12";
chr2	StringTie	exon	240560731	240561439	1000	-	.	gene_id "MSTRG.108354"; transcript_id "MSTRG.108354.160"; exon_number "13";
chr2	StringTie	transcript	240479018	240558665	1000	-	.	gene_id "MSTRG.108354"; transcript_id "MSTRG.108354.161";
chr2	StringTie	exon	240479018	240479655	1000	-	.	gene_id "MSTRG.108354"; transcript_id "MSTRG.108354.161"; exon_number "1";
chr2	StringTie	exon	240480937	240481097	1000	-	.	gene_id "MSTRG.108354"; transcript_id "MSTRG.108354.161"; exon_number "2";
chr2	StringTie	exon	240482183	240482261	1000	-	.	gene_id "MSTRG.108354"; transcript_id "MSTRG.108354.161"; exon_number "3";
chr2	StringTie	exon	240499958	240500123	1000	-	.	gene_id "MSTRG.108354"; transcript_id "MSTRG.108354.161"; exon_number "4";
chr2	StringTie	exon	240500452	240500565	1000	-	.	gene_id "MSTRG.108354"; transcript_id "MSTRG.108354.161"; exon_number "5";
chr2	StringTie	exon	240507560	240507691	1000	-	.	gene_id "MSTRG.108354"; transcript_id "MSTRG.108354.161"; exon_number "6";
chr2	StringTie	exon	240512802	240512942	1000	-	.	gene_id "MSTRG.108354"; transcript_id "MSTRG.108354.161"; exon_number "7";
chr2	StringTie	exon	240520362	240520454	1000	-	.	gene_id "MSTRG.108354"; transcript_id "MSTRG.108354.161"; exon_number "8";
chr2	StringTie	exon	240523885	240524381	1000	-	.	gene_id "MSTRG.108354"; transcript_id "MSTRG.108354.161"; exon_number "9";
chr2	StringTie	exon	240525685	240525849	1000	-	.	gene_id "MSTRG.108354"; transcript_id "MSTRG.108354.161"; exon_number "10";
chr2	StringTie	exon	240529037	240529509	1000	-	.	gene_id "MSTRG.108354"; transcript_id "MSTRG.108354.161"; exon_number "11";
chr2	StringTie	exon	240552914	240553057	1000	-	.	gene_id "MSTRG.108354"; transcript_id "MSTRG.108354.161"; exon_number "12";
chr2	StringTie	exon	240554866	240555055	1000	-	.	gene_id "MSTRG.108354"; transcript_id "MSTRG.108354.161"; exon_number "13";
chr2	StringTie	exon	240558295	240558665	1000	-	.	gene_id "MSTRG.108354"; transcript_id "MSTRG.108354.161"; exon_number "14";
chr2	StringTie	transcript	240479037	240558028	1000	-	.	gene_id "MSTRG.108354"; transcript_id "MSTRG.108354.162";
chr2	StringTie	exon	240479037	240479655	1000	-	.	gene_id "MSTRG.108354"; transcript_id "MSTRG.108354.162"; exon_number "1";
chr2	StringTie	exon	240480937	240481097	1000	-	.	gene_id "MSTRG.108354"; transcript_id "MSTRG.108354.162"; exon_number "2";
chr2	StringTie	exon	240482183	240482261	1000	-	.	gene_id "MSTRG.108354"; transcript_id "MSTRG.108354.162"; exon_number "3";
chr2	StringTie	exon	240499958	240500123	1000	-	.	gene_id "MSTRG.108354"; transcript_id "MSTRG.108354.162"; exon_number "4";
chr2	StringTie	exon	240500452	240500565	1000	-	.	gene_id "MSTRG.108354"; transcript_id "MSTRG.108354.162"; exon_number "5";
chr2	StringTie	exon	240512802	240512942	1000	-	.	gene_id "MSTRG.108354"; transcript_id "MSTRG.108354.162"; exon_number "6";
chr2	StringTie	exon	240520362	240520533	1000	-	.	gene_id "MSTRG.108354"; transcript_id "MSTRG.108354.162"; exon_number "7";
chr2	StringTie	exon	240523885	240524381	1000	-	.	gene_id "MSTRG.108354"; transcript_id "MSTRG.108354.162"; exon_number "8";
chr2	StringTie	exon	240525685	240525849	1000	-	.	gene_id "MSTRG.108354"; transcript_id "MSTRG.108354.162"; exon_number "9";
chr2	StringTie	exon	240526229	240526445	1000	-	.	gene_id "MSTRG.108354"; transcript_id "MSTRG.108354.162"; exon_number "10";
chr2	StringTie	exon	240529037	240529509	1000	-	.	gene_id "MSTRG.108354"; transcript_id "MSTRG.108354.162"; exon_number "11";
chr2	StringTie	exon	240544841	240553057	1000	-	.	gene_id "MSTRG.108354"; transcript_id "MSTRG.108354.162"; exon_number "12";
chr2	StringTie	exon	240554866	240557352	1000	-	.	gene_id "MSTRG.108354"; transcript_id "MSTRG.108354.162"; exon_number "13";
chr2	StringTie	exon	240557881	240558028	1000	-	.	gene_id "MSTRG.108354"; transcript_id "MSTRG.108354.162"; exon_number "14";
chr2	StringTie	transcript	240479041	240555560	1000	-	.	gene_id "MSTRG.108354"; transcript_id "MSTRG.108354.163";
chr2	StringTie	exon	240479041	240479655	1000	-	.	gene_id "MSTRG.108354"; transcript_id "MSTRG.108354.163"; exon_number "1";
chr2	StringTie	exon	240480937	240481097	1000	-	.	gene_id "MSTRG.108354"; transcript_id "MSTRG.108354.163"; exon_number "2";
chr2	StringTie	exon	240482183	240482261	1000	-	.	gene_id "MSTRG.108354"; transcript_id "MSTRG.108354.163"; exon_number "3";
chr2	StringTie	exon	240499958	240500123	1000	-	.	gene_id "MSTRG.108354"; transcript_id "MSTRG.108354.163"; exon_number "4";
chr2	StringTie	exon	240500452	240500565	1000	-	.	gene_id "MSTRG.108354"; transcript_id "MSTRG.108354.163"; exon_number "5";
chr2	StringTie	exon	240507560	240507691	1000	-	.	gene_id "MSTRG.108354"; transcript_id "MSTRG.108354.163"; exon_number "6";
chr2	StringTie	exon	240509348	240509455	1000	-	.	gene_id "MSTRG.108354"; transcript_id "MSTRG.108354.163"; exon_number "7";
chr2	StringTie	exon	240511861	240512001	1000	-	.	gene_id "MSTRG.108354"; transcript_id "MSTRG.108354.163"; exon_number "8";
chr2	StringTie	exon	240512802	240512942	1000	-	.	gene_id "MSTRG.108354"; transcript_id "MSTRG.108354.163"; exon_number "9";
chr2	StringTie	exon	240520362	240520454	1000	-	.	gene_id "MSTRG.108354"; transcript_id "MSTRG.108354.163"; exon_number "10";
chr2	StringTie	exon	240523885	240524381	1000	-	.	gene_id "MSTRG.108354"; transcript_id "MSTRG.108354.163"; exon_number "11";
chr2	StringTie	exon	240525685	240525849	1000	-	.	gene_id "MSTRG.108354"; transcript_id "MSTRG.108354.163"; exon_number "12";
chr2	StringTie	exon	240552914	240555560	1000	-	.	gene_id "MSTRG.108354"; transcript_id "MSTRG.108354.163"; exon_number "13";
chr2	StringTie	transcript	240479041	240558039	1000	-	.	gene_id "MSTRG.108354"; transcript_id "MSTRG.108354.164";
chr2	StringTie	exon	240479041	240479655	1000	-	.	gene_id "MSTRG.108354"; transcript_id "MSTRG.108354.164"; exon_number "1";
chr2	StringTie	exon	240480937	240481097	1000	-	.	gene_id "MSTRG.108354"; transcript_id "MSTRG.108354.164"; exon_number "2";
chr2	StringTie	exon	240482183	240482261	1000	-	.	gene_id "MSTRG.108354"; transcript_id "MSTRG.108354.164"; exon_number "3";
chr2	StringTie	exon	240499958	240500123	1000	-	.	gene_id "MSTRG.108354"; transcript_id "MSTRG.108354.164"; exon_number "4";
chr2	StringTie	exon	240500452	240500565	1000	-	.	gene_id "MSTRG.108354"; transcript_id "MSTRG.108354.164"; exon_number "5";
chr2	StringTie	exon	240507560	240507691	1000	-	.	gene_id "MSTRG.108354"; transcript_id "MSTRG.108354.164"; exon_number "6";
chr2	StringTie	exon	240509348	240509455	1000	-	.	gene_id "MSTRG.108354"; transcript_id "MSTRG.108354.164"; exon_number "7";
chr2	StringTie	exon	240511861	240512001	1000	-	.	gene_id "MSTRG.108354"; transcript_id "MSTRG.108354.164"; exon_number "8";
chr2	StringTie	exon	240512802	240512942	1000	-	.	gene_id "MSTRG.108354"; transcript_id "MSTRG.108354.164"; exon_number "9";
chr2	StringTie	exon	240520362	240520533	1000	-	.	gene_id "MSTRG.108354"; transcript_id "MSTRG.108354.164"; exon_number "10";
chr2	StringTie	exon	240523885	240524381	1000	-	.	gene_id "MSTRG.108354"; transcript_id "MSTRG.108354.164"; exon_number "11";
chr2	StringTie	exon	240525685	240525849	1000	-	.	gene_id "MSTRG.108354"; transcript_id "MSTRG.108354.164"; exon_number "12";
chr2	StringTie	exon	240552914	240553057	1000	-	.	gene_id "MSTRG.108354"; transcript_id "MSTRG.108354.164"; exon_number "13";
chr2	StringTie	exon	240554866	240555055	1000	-	.	gene_id "MSTRG.108354"; transcript_id "MSTRG.108354.164"; exon_number "14";
chr2	StringTie	exon	240557190	240557352	1000	-	.	gene_id "MSTRG.108354"; transcript_id "MSTRG.108354.164"; exon_number "15";
chr2	StringTie	exon	240557881	240558039	1000	-	.	gene_id "MSTRG.108354"; transcript_id "MSTRG.108354.164"; exon_number "16";
chr2	StringTie	transcript	240479043	240561077	1000	-	.	gene_id "MSTRG.108354"; transcript_id "MSTRG.108354.165";
chr2	StringTie	exon	240479043	240481097	1000	-	.	gene_id "MSTRG.108354"; transcript_id "MSTRG.108354.165"; exon_number "1";
chr2	StringTie	exon	240499958	240500123	1000	-	.	gene_id "MSTRG.108354"; transcript_id "MSTRG.108354.165"; exon_number "2";
chr2	StringTie	exon	240500452	240500565	1000	-	.	gene_id "MSTRG.108354"; transcript_id "MSTRG.108354.165"; exon_number "3";
chr2	StringTie	exon	240512802	240512942	1000	-	.	gene_id "MSTRG.108354"; transcript_id "MSTRG.108354.165"; exon_number "4";
chr2	StringTie	exon	240520362	240520533	1000	-	.	gene_id "MSTRG.108354"; transcript_id "MSTRG.108354.165"; exon_number "5";
chr2	StringTie	exon	240523885	240524381	1000	-	.	gene_id "MSTRG.108354"; transcript_id "MSTRG.108354.165"; exon_number "6";
chr2	StringTie	exon	240525685	240525849	1000	-	.	gene_id "MSTRG.108354"; transcript_id "MSTRG.108354.165"; exon_number "7";
chr2	StringTie	exon	240529037	240529509	1000	-	.	gene_id "MSTRG.108354"; transcript_id "MSTRG.108354.165"; exon_number "8";
chr2	StringTie	exon	240552914	240553057	1000	-	.	gene_id "MSTRG.108354"; transcript_id "MSTRG.108354.165"; exon_number "9";
chr2	StringTie	exon	240554866	240555055	1000	-	.	gene_id "MSTRG.108354"; transcript_id "MSTRG.108354.165"; exon_number "10";
chr2	StringTie	exon	240560731	240561077	1000	-	.	gene_id "MSTRG.108354"; transcript_id "MSTRG.108354.165"; exon_number "11";
chr2	StringTie	transcript	240479051	240529669	1000	-	.	gene_id "MSTRG.108354"; transcript_id "MSTRG.108354.166";
chr2	StringTie	exon	240479051	240479655	1000	-	.	gene_id "MSTRG.108354"; transcript_id "MSTRG.108354.166"; exon_number "1";
chr2	StringTie	exon	240480937	240481097	1000	-	.	gene_id "MSTRG.108354"; transcript_id "MSTRG.108354.166"; exon_number "2";
chr2	StringTie	exon	240482183	240482261	1000	-	.	gene_id "MSTRG.108354"; transcript_id "MSTRG.108354.166"; exon_number "3";
chr2	StringTie	exon	240499958	240500123	1000	-	.	gene_id "MSTRG.108354"; transcript_id "MSTRG.108354.166"; exon_number "4";
chr2	StringTie	exon	240500452	240500565	1000	-	.	gene_id "MSTRG.108354"; transcript_id "MSTRG.108354.166"; exon_number "5";
chr2	StringTie	exon	240507560	240507691	1000	-	.	gene_id "MSTRG.108354"; transcript_id "MSTRG.108354.166"; exon_number "6";
chr2	StringTie	exon	240512802	240512942	1000	-	.	gene_id "MSTRG.108354"; transcript_id "MSTRG.108354.166"; exon_number "7";
chr2	StringTie	exon	240523885	240524381	1000	-	.	gene_id "MSTRG.108354"; transcript_id "MSTRG.108354.166"; exon_number "8";
chr2	StringTie	exon	240525685	240525849	1000	-	.	gene_id "MSTRG.108354"; transcript_id "MSTRG.108354.166"; exon_number "9";
chr2	StringTie	exon	240526229	240526445	1000	-	.	gene_id "MSTRG.108354"; transcript_id "MSTRG.108354.166"; exon_number "10";
chr2	StringTie	exon	240529037	240529669	1000	-	.	gene_id "MSTRG.108354"; transcript_id "MSTRG.108354.166"; exon_number "11";
chr2	StringTie	transcript	240479056	240558655	1000	-	.	gene_id "MSTRG.108354"; transcript_id "MSTRG.108354.167";
chr2	StringTie	exon	240479056	240481097	1000	-	.	gene_id "MSTRG.108354"; transcript_id "MSTRG.108354.167"; exon_number "1";
chr2	StringTie	exon	240482183	240482261	1000	-	.	gene_id "MSTRG.108354"; transcript_id "MSTRG.108354.167"; exon_number "2";
chr2	StringTie	exon	240499958	240500123	1000	-	.	gene_id "MSTRG.108354"; transcript_id "MSTRG.108354.167"; exon_number "3";
chr2	StringTie	exon	240500452	240500565	1000	-	.	gene_id "MSTRG.108354"; transcript_id "MSTRG.108354.167"; exon_number "4";
chr2	StringTie	exon	240507560	240507691	1000	-	.	gene_id "MSTRG.108354"; transcript_id "MSTRG.108354.167"; exon_number "5";
chr2	StringTie	exon	240509348	240509455	1000	-	.	gene_id "MSTRG.108354"; transcript_id "MSTRG.108354.167"; exon_number "6";
chr2	StringTie	exon	240511861	240512001	1000	-	.	gene_id "MSTRG.108354"; transcript_id "MSTRG.108354.167"; exon_number "7";
chr2	StringTie	exon	240512802	240512942	1000	-	.	gene_id "MSTRG.108354"; transcript_id "MSTRG.108354.167"; exon_number "8";
chr2	StringTie	exon	240520362	240520533	1000	-	.	gene_id "MSTRG.108354"; transcript_id "MSTRG.108354.167"; exon_number "9";
chr2	StringTie	exon	240523885	240524381	1000	-	.	gene_id "MSTRG.108354"; transcript_id "MSTRG.108354.167"; exon_number "10";
chr2	StringTie	exon	240525685	240525849	1000	-	.	gene_id "MSTRG.108354"; transcript_id "MSTRG.108354.167"; exon_number "11";
chr2	StringTie	exon	240526229	240526445	1000	-	.	gene_id "MSTRG.108354"; transcript_id "MSTRG.108354.167"; exon_number "12";
chr2	StringTie	exon	240529037	240529509	1000	-	.	gene_id "MSTRG.108354"; transcript_id "MSTRG.108354.167"; exon_number "13";
chr2	StringTie	exon	240552914	240553057	1000	-	.	gene_id "MSTRG.108354"; transcript_id "MSTRG.108354.167"; exon_number "14";
chr2	StringTie	exon	240554866	240555055	1000	-	.	gene_id "MSTRG.108354"; transcript_id "MSTRG.108354.167"; exon_number "15";
chr2	StringTie	exon	240558441	240558655	1000	-	.	gene_id "MSTRG.108354"; transcript_id "MSTRG.108354.167"; exon_number "16";
chr2	StringTie	transcript	240479061	240561432	1000	-	.	gene_id "MSTRG.108354"; transcript_id "MSTRG.108354.168";
chr2	StringTie	exon	240479061	240479655	1000	-	.	gene_id "MSTRG.108354"; transcript_id "MSTRG.108354.168"; exon_number "1";
chr2	StringTie	exon	240480937	240481097	1000	-	.	gene_id "MSTRG.108354"; transcript_id "MSTRG.108354.168"; exon_number "2";
chr2	StringTie	exon	240482183	240482261	1000	-	.	gene_id "MSTRG.108354"; transcript_id "MSTRG.108354.168"; exon_number "3";
chr2	StringTie	exon	240499958	240500123	1000	-	.	gene_id "MSTRG.108354"; transcript_id "MSTRG.108354.168"; exon_number "4";
chr2	StringTie	exon	240500452	240500565	1000	-	.	gene_id "MSTRG.108354"; transcript_id "MSTRG.108354.168"; exon_number "5";
chr2	StringTie	exon	240507560	240507691	1000	-	.	gene_id "MSTRG.108354"; transcript_id "MSTRG.108354.168"; exon_number "6";
chr2	StringTie	exon	240509348	240509455	1000	-	.	gene_id "MSTRG.108354"; transcript_id "MSTRG.108354.168"; exon_number "7";
chr2	StringTie	exon	240512802	240512942	1000	-	.	gene_id "MSTRG.108354"; transcript_id "MSTRG.108354.168"; exon_number "8";
chr2	StringTie	exon	240520362	240520533	1000	-	.	gene_id "MSTRG.108354"; transcript_id "MSTRG.108354.168"; exon_number "9";
chr2	StringTie	exon	240523885	240524381	1000	-	.	gene_id "MSTRG.108354"; transcript_id "MSTRG.108354.168"; exon_number "10";
chr2	StringTie	exon	240525685	240525849	1000	-	.	gene_id "MSTRG.108354"; transcript_id "MSTRG.108354.168"; exon_number "11";
chr2	StringTie	exon	240529037	240529509	1000	-	.	gene_id "MSTRG.108354"; transcript_id "MSTRG.108354.168"; exon_number "12";
chr2	StringTie	exon	240552914	240553057	1000	-	.	gene_id "MSTRG.108354"; transcript_id "MSTRG.108354.168"; exon_number "13";
chr2	StringTie	exon	240554866	240555055	1000	-	.	gene_id "MSTRG.108354"; transcript_id "MSTRG.108354.168"; exon_number "14";
chr2	StringTie	exon	240558304	240558619	1000	-	.	gene_id "MSTRG.108354"; transcript_id "MSTRG.108354.168"; exon_number "15";
chr2	StringTie	exon	240560731	240561432	1000	-	.	gene_id "MSTRG.108354"; transcript_id "MSTRG.108354.168"; exon_number "16";
chr2	StringTie	transcript	240479082	240561491	1000	-	.	gene_id "MSTRG.108354"; transcript_id "MSTRG.108354.169";
chr2	StringTie	exon	240479082	240479655	1000	-	.	gene_id "MSTRG.108354"; transcript_id "MSTRG.108354.169"; exon_number "1";
chr2	StringTie	exon	240480937	240481097	1000	-	.	gene_id "MSTRG.108354"; transcript_id "MSTRG.108354.169"; exon_number "2";
chr2	StringTie	exon	240499958	240500123	1000	-	.	gene_id "MSTRG.108354"; transcript_id "MSTRG.108354.169"; exon_number "3";
chr2	StringTie	exon	240500452	240500565	1000	-	.	gene_id "MSTRG.108354"; transcript_id "MSTRG.108354.169"; exon_number "4";
chr2	StringTie	exon	240507560	240507691	1000	-	.	gene_id "MSTRG.108354"; transcript_id "MSTRG.108354.169"; exon_number "5";
chr2	StringTie	exon	240512802	240512942	1000	-	.	gene_id "MSTRG.108354"; transcript_id "MSTRG.108354.169"; exon_number "6";
chr2	StringTie	exon	240520362	240520533	1000	-	.	gene_id "MSTRG.108354"; transcript_id "MSTRG.108354.169"; exon_number "7";
chr2	StringTie	exon	240523885	240524381	1000	-	.	gene_id "MSTRG.108354"; transcript_id "MSTRG.108354.169"; exon_number "8";
chr2	StringTie	exon	240525685	240525849	1000	-	.	gene_id "MSTRG.108354"; transcript_id "MSTRG.108354.169"; exon_number "9";
chr2	StringTie	exon	240529037	240529509	1000	-	.	gene_id "MSTRG.108354"; transcript_id "MSTRG.108354.169"; exon_number "10";
chr2	StringTie	exon	240552914	240555055	1000	-	.	gene_id "MSTRG.108354"; transcript_id "MSTRG.108354.169"; exon_number "11";
chr2	StringTie	exon	240561036	240561491	1000	-	.	gene_id "MSTRG.108354"; transcript_id "MSTRG.108354.169"; exon_number "12";
chr2	StringTie	transcript	240475559	240561491	1000	-	.	gene_id "MSTRG.108354"; transcript_id "MSTRG.108354.17";
chr2	StringTie	exon	240475559	240479655	1000	-	.	gene_id "MSTRG.108354"; transcript_id "MSTRG.108354.17"; exon_number "1";
chr2	StringTie	exon	240480937	240481097	1000	-	.	gene_id "MSTRG.108354"; transcript_id "MSTRG.108354.17"; exon_number "2";
chr2	StringTie	exon	240482183	240482261	1000	-	.	gene_id "MSTRG.108354"; transcript_id "MSTRG.108354.17"; exon_number "3";
chr2	StringTie	exon	240499958	240500123	1000	-	.	gene_id "MSTRG.108354"; transcript_id "MSTRG.108354.17"; exon_number "4";
chr2	StringTie	exon	240500452	240500565	1000	-	.	gene_id "MSTRG.108354"; transcript_id "MSTRG.108354.17"; exon_number "5";
chr2	StringTie	exon	240507560	240507691	1000	-	.	gene_id "MSTRG.108354"; transcript_id "MSTRG.108354.17"; exon_number "6";
chr2	StringTie	exon	240509348	240509455	1000	-	.	gene_id "MSTRG.108354"; transcript_id "MSTRG.108354.17"; exon_number "7";
chr2	StringTie	exon	240511861	240512001	1000	-	.	gene_id "MSTRG.108354"; transcript_id "MSTRG.108354.17"; exon_number "8";
chr2	StringTie	exon	240512802	240512942	1000	-	.	gene_id "MSTRG.108354"; transcript_id "MSTRG.108354.17"; exon_number "9";
chr2	StringTie	exon	240520362	240520533	1000	-	.	gene_id "MSTRG.108354"; transcript_id "MSTRG.108354.17"; exon_number "10";
chr2	StringTie	exon	240523885	240524381	1000	-	.	gene_id "MSTRG.108354"; transcript_id "MSTRG.108354.17"; exon_number "11";
chr2	StringTie	exon	240525685	240525849	1000	-	.	gene_id "MSTRG.108354"; transcript_id "MSTRG.108354.17"; exon_number "12";
chr2	StringTie	exon	240526229	240526445	1000	-	.	gene_id "MSTRG.108354"; transcript_id "MSTRG.108354.17"; exon_number "13";
chr2	StringTie	exon	240529037	240529509	1000	-	.	gene_id "MSTRG.108354"; transcript_id "MSTRG.108354.17"; exon_number "14";
chr2	StringTie	exon	240552914	240553057	1000	-	.	gene_id "MSTRG.108354"; transcript_id "MSTRG.108354.17"; exon_number "15";
chr2	StringTie	exon	240554866	240555055	1000	-	.	gene_id "MSTRG.108354"; transcript_id "MSTRG.108354.17"; exon_number "16";
chr2	StringTie	exon	240557190	240557352	1000	-	.	gene_id "MSTRG.108354"; transcript_id "MSTRG.108354.17"; exon_number "17";
chr2	StringTie	exon	240557881	240558619	1000	-	.	gene_id "MSTRG.108354"; transcript_id "MSTRG.108354.17"; exon_number "18";
chr2	StringTie	exon	240560731	240561491	1000	-	.	gene_id "MSTRG.108354"; transcript_id "MSTRG.108354.17"; exon_number "19";
chr2	StringTie	transcript	240479084	240561491	1000	-	.	gene_id "MSTRG.108354"; transcript_id "MSTRG.108354.170";
chr2	StringTie	exon	240479084	240481097	1000	-	.	gene_id "MSTRG.108354"; transcript_id "MSTRG.108354.170"; exon_number "1";
chr2	StringTie	exon	240482183	240482261	1000	-	.	gene_id "MSTRG.108354"; transcript_id "MSTRG.108354.170"; exon_number "2";
chr2	StringTie	exon	240499958	240500123	1000	-	.	gene_id "MSTRG.108354"; transcript_id "MSTRG.108354.170"; exon_number "3";
chr2	StringTie	exon	240500452	240500565	1000	-	.	gene_id "MSTRG.108354"; transcript_id "MSTRG.108354.170"; exon_number "4";
chr2	StringTie	exon	240512802	240512942	1000	-	.	gene_id "MSTRG.108354"; transcript_id "MSTRG.108354.170"; exon_number "5";
chr2	StringTie	exon	240520362	240520533	1000	-	.	gene_id "MSTRG.108354"; transcript_id "MSTRG.108354.170"; exon_number "6";
chr2	StringTie	exon	240523885	240524381	1000	-	.	gene_id "MSTRG.108354"; transcript_id "MSTRG.108354.170"; exon_number "7";
chr2	StringTie	exon	240525685	240525849	1000	-	.	gene_id "MSTRG.108354"; transcript_id "MSTRG.108354.170"; exon_number "8";
chr2	StringTie	exon	240552914	240553057	1000	-	.	gene_id "MSTRG.108354"; transcript_id "MSTRG.108354.170"; exon_number "9";
chr2	StringTie	exon	240554866	240555055	1000	-	.	gene_id "MSTRG.108354"; transcript_id "MSTRG.108354.170"; exon_number "10";
chr2	StringTie	exon	240561036	240561491	1000	-	.	gene_id "MSTRG.108354"; transcript_id "MSTRG.108354.170"; exon_number "11";
chr2	StringTie	transcript	240479116	240560769	1000	-	.	gene_id "MSTRG.108354"; transcript_id "MSTRG.108354.171";
chr2	StringTie	exon	240479116	240479655	1000	-	.	gene_id "MSTRG.108354"; transcript_id "MSTRG.108354.171"; exon_number "1";
chr2	StringTie	exon	240480937	240481097	1000	-	.	gene_id "MSTRG.108354"; transcript_id "MSTRG.108354.171"; exon_number "2";
chr2	StringTie	exon	240482183	240482261	1000	-	.	gene_id "MSTRG.108354"; transcript_id "MSTRG.108354.171"; exon_number "3";
chr2	StringTie	exon	240499958	240500123	1000	-	.	gene_id "MSTRG.108354"; transcript_id "MSTRG.108354.171"; exon_number "4";
chr2	StringTie	exon	240500452	240500565	1000	-	.	gene_id "MSTRG.108354"; transcript_id "MSTRG.108354.171"; exon_number "5";
chr2	StringTie	exon	240507560	240507691	1000	-	.	gene_id "MSTRG.108354"; transcript_id "MSTRG.108354.171"; exon_number "6";
chr2	StringTie	exon	240512802	240512942	1000	-	.	gene_id "MSTRG.108354"; transcript_id "MSTRG.108354.171"; exon_number "7";
chr2	StringTie	exon	240520362	240520533	1000	-	.	gene_id "MSTRG.108354"; transcript_id "MSTRG.108354.171"; exon_number "8";
chr2	StringTie	exon	240523885	240524381	1000	-	.	gene_id "MSTRG.108354"; transcript_id "MSTRG.108354.171"; exon_number "9";
chr2	StringTie	exon	240525685	240525849	1000	-	.	gene_id "MSTRG.108354"; transcript_id "MSTRG.108354.171"; exon_number "10";
chr2	StringTie	exon	240526229	240526445	1000	-	.	gene_id "MSTRG.108354"; transcript_id "MSTRG.108354.171"; exon_number "11";
chr2	StringTie	exon	240552914	240553057	1000	-	.	gene_id "MSTRG.108354"; transcript_id "MSTRG.108354.171"; exon_number "12";
chr2	StringTie	exon	240554866	240555055	1000	-	.	gene_id "MSTRG.108354"; transcript_id "MSTRG.108354.171"; exon_number "13";
chr2	StringTie	exon	240560731	240560769	1000	-	.	gene_id "MSTRG.108354"; transcript_id "MSTRG.108354.171"; exon_number "14";
chr2	StringTie	transcript	240479121	240561135	1000	-	.	gene_id "MSTRG.108354"; transcript_id "MSTRG.108354.172";
chr2	StringTie	exon	240479121	240479655	1000	-	.	gene_id "MSTRG.108354"; transcript_id "MSTRG.108354.172"; exon_number "1";
chr2	StringTie	exon	240480937	240481097	1000	-	.	gene_id "MSTRG.108354"; transcript_id "MSTRG.108354.172"; exon_number "2";
chr2	StringTie	exon	240499958	240500123	1000	-	.	gene_id "MSTRG.108354"; transcript_id "MSTRG.108354.172"; exon_number "3";
chr2	StringTie	exon	240500452	240500565	1000	-	.	gene_id "MSTRG.108354"; transcript_id "MSTRG.108354.172"; exon_number "4";
chr2	StringTie	exon	240507560	240507691	1000	-	.	gene_id "MSTRG.108354"; transcript_id "MSTRG.108354.172"; exon_number "5";
chr2	StringTie	exon	240512802	240512942	1000	-	.	gene_id "MSTRG.108354"; transcript_id "MSTRG.108354.172"; exon_number "6";
chr2	StringTie	exon	240520362	240520533	1000	-	.	gene_id "MSTRG.108354"; transcript_id "MSTRG.108354.172"; exon_number "7";
chr2	StringTie	exon	240523885	240524381	1000	-	.	gene_id "MSTRG.108354"; transcript_id "MSTRG.108354.172"; exon_number "8";
chr2	StringTie	exon	240525685	240525849	1000	-	.	gene_id "MSTRG.108354"; transcript_id "MSTRG.108354.172"; exon_number "9";
chr2	StringTie	exon	240552914	240553057	1000	-	.	gene_id "MSTRG.108354"; transcript_id "MSTRG.108354.172"; exon_number "10";
chr2	StringTie	exon	240554866	240555055	1000	-	.	gene_id "MSTRG.108354"; transcript_id "MSTRG.108354.172"; exon_number "11";
chr2	StringTie	exon	240561036	240561135	1000	-	.	gene_id "MSTRG.108354"; transcript_id "MSTRG.108354.172"; exon_number "12";
chr2	StringTie	transcript	240479121	240560769	1000	-	.	gene_id "MSTRG.108354"; transcript_id "MSTRG.108354.173";
chr2	StringTie	exon	240479121	240481097	1000	-	.	gene_id "MSTRG.108354"; transcript_id "MSTRG.108354.173"; exon_number "1";
chr2	StringTie	exon	240499958	240500123	1000	-	.	gene_id "MSTRG.108354"; transcript_id "MSTRG.108354.173"; exon_number "2";
chr2	StringTie	exon	240500452	240500565	1000	-	.	gene_id "MSTRG.108354"; transcript_id "MSTRG.108354.173"; exon_number "3";
chr2	StringTie	exon	240512802	240512942	1000	-	.	gene_id "MSTRG.108354"; transcript_id "MSTRG.108354.173"; exon_number "4";
chr2	StringTie	exon	240520362	240520533	1000	-	.	gene_id "MSTRG.108354"; transcript_id "MSTRG.108354.173"; exon_number "5";
chr2	StringTie	exon	240523885	240524381	1000	-	.	gene_id "MSTRG.108354"; transcript_id "MSTRG.108354.173"; exon_number "6";
chr2	StringTie	exon	240525685	240525849	1000	-	.	gene_id "MSTRG.108354"; transcript_id "MSTRG.108354.173"; exon_number "7";
chr2	StringTie	exon	240526229	240526445	1000	-	.	gene_id "MSTRG.108354"; transcript_id "MSTRG.108354.173"; exon_number "8";
chr2	StringTie	exon	240552914	240553057	1000	-	.	gene_id "MSTRG.108354"; transcript_id "MSTRG.108354.173"; exon_number "9";
chr2	StringTie	exon	240554866	240555055	1000	-	.	gene_id "MSTRG.108354"; transcript_id "MSTRG.108354.173"; exon_number "10";
chr2	StringTie	exon	240560731	240560769	1000	-	.	gene_id "MSTRG.108354"; transcript_id "MSTRG.108354.173"; exon_number "11";
chr2	StringTie	transcript	240479133	240529732	1000	-	.	gene_id "MSTRG.108354"; transcript_id "MSTRG.108354.174";
chr2	StringTie	exon	240479133	240479655	1000	-	.	gene_id "MSTRG.108354"; transcript_id "MSTRG.108354.174"; exon_number "1";
chr2	StringTie	exon	240480937	240481097	1000	-	.	gene_id "MSTRG.108354"; transcript_id "MSTRG.108354.174"; exon_number "2";
chr2	StringTie	exon	240499958	240500123	1000	-	.	gene_id "MSTRG.108354"; transcript_id "MSTRG.108354.174"; exon_number "3";
chr2	StringTie	exon	240500452	240500565	1000	-	.	gene_id "MSTRG.108354"; transcript_id "MSTRG.108354.174"; exon_number "4";
chr2	StringTie	exon	240509348	240509455	1000	-	.	gene_id "MSTRG.108354"; transcript_id "MSTRG.108354.174"; exon_number "5";
chr2	StringTie	exon	240511861	240512001	1000	-	.	gene_id "MSTRG.108354"; transcript_id "MSTRG.108354.174"; exon_number "6";
chr2	StringTie	exon	240512802	240512942	1000	-	.	gene_id "MSTRG.108354"; transcript_id "MSTRG.108354.174"; exon_number "7";
chr2	StringTie	exon	240520362	240520533	1000	-	.	gene_id "MSTRG.108354"; transcript_id "MSTRG.108354.174"; exon_number "8";
chr2	StringTie	exon	240523885	240524381	1000	-	.	gene_id "MSTRG.108354"; transcript_id "MSTRG.108354.174"; exon_number "9";
chr2	StringTie	exon	240525685	240525849	1000	-	.	gene_id "MSTRG.108354"; transcript_id "MSTRG.108354.174"; exon_number "10";
chr2	StringTie	exon	240526229	240526445	1000	-	.	gene_id "MSTRG.108354"; transcript_id "MSTRG.108354.174"; exon_number "11";
chr2	StringTie	exon	240529037	240529732	1000	-	.	gene_id "MSTRG.108354"; transcript_id "MSTRG.108354.174"; exon_number "12";
chr2	StringTie	transcript	240479156	240561079	1000	-	.	gene_id "MSTRG.108354"; transcript_id "MSTRG.108354.175";
chr2	StringTie	exon	240479156	240479655	1000	-	.	gene_id "MSTRG.108354"; transcript_id "MSTRG.108354.175"; exon_number "1";
chr2	StringTie	exon	240480937	240481097	1000	-	.	gene_id "MSTRG.108354"; transcript_id "MSTRG.108354.175"; exon_number "2";
chr2	StringTie	exon	240482183	240482261	1000	-	.	gene_id "MSTRG.108354"; transcript_id "MSTRG.108354.175"; exon_number "3";
chr2	StringTie	exon	240499958	240500123	1000	-	.	gene_id "MSTRG.108354"; transcript_id "MSTRG.108354.175"; exon_number "4";
chr2	StringTie	exon	240500452	240500565	1000	-	.	gene_id "MSTRG.108354"; transcript_id "MSTRG.108354.175"; exon_number "5";
chr2	StringTie	exon	240507560	240507691	1000	-	.	gene_id "MSTRG.108354"; transcript_id "MSTRG.108354.175"; exon_number "6";
chr2	StringTie	exon	240512802	240512942	1000	-	.	gene_id "MSTRG.108354"; transcript_id "MSTRG.108354.175"; exon_number "7";
chr2	StringTie	exon	240520362	240520454	1000	-	.	gene_id "MSTRG.108354"; transcript_id "MSTRG.108354.175"; exon_number "8";
chr2	StringTie	exon	240523885	240524381	1000	-	.	gene_id "MSTRG.108354"; transcript_id "MSTRG.108354.175"; exon_number "9";
chr2	StringTie	exon	240525685	240525849	1000	-	.	gene_id "MSTRG.108354"; transcript_id "MSTRG.108354.175"; exon_number "10";
chr2	StringTie	exon	240526229	240526445	1000	-	.	gene_id "MSTRG.108354"; transcript_id "MSTRG.108354.175"; exon_number "11";
chr2	StringTie	exon	240529037	240529509	1000	-	.	gene_id "MSTRG.108354"; transcript_id "MSTRG.108354.175"; exon_number "12";
chr2	StringTie	exon	240552914	240553057	1000	-	.	gene_id "MSTRG.108354"; transcript_id "MSTRG.108354.175"; exon_number "13";
chr2	StringTie	exon	240554866	240555055	1000	-	.	gene_id "MSTRG.108354"; transcript_id "MSTRG.108354.175"; exon_number "14";
chr2	StringTie	exon	240560731	240561079	1000	-	.	gene_id "MSTRG.108354"; transcript_id "MSTRG.108354.175"; exon_number "15";
chr2	StringTie	transcript	240479159	240557334	1000	-	.	gene_id "MSTRG.108354"; transcript_id "MSTRG.108354.176";
chr2	StringTie	exon	240479159	240479655	1000	-	.	gene_id "MSTRG.108354"; transcript_id "MSTRG.108354.176"; exon_number "1";
chr2	StringTie	exon	240480937	240481097	1000	-	.	gene_id "MSTRG.108354"; transcript_id "MSTRG.108354.176"; exon_number "2";
chr2	StringTie	exon	240482183	240482261	1000	-	.	gene_id "MSTRG.108354"; transcript_id "MSTRG.108354.176"; exon_number "3";
chr2	StringTie	exon	240499958	240500123	1000	-	.	gene_id "MSTRG.108354"; transcript_id "MSTRG.108354.176"; exon_number "4";
chr2	StringTie	exon	240500452	240500565	1000	-	.	gene_id "MSTRG.108354"; transcript_id "MSTRG.108354.176"; exon_number "5";
chr2	StringTie	exon	240507560	240507691	1000	-	.	gene_id "MSTRG.108354"; transcript_id "MSTRG.108354.176"; exon_number "6";
chr2	StringTie	exon	240509348	240509455	1000	-	.	gene_id "MSTRG.108354"; transcript_id "MSTRG.108354.176"; exon_number "7";
chr2	StringTie	exon	240512802	240512942	1000	-	.	gene_id "MSTRG.108354"; transcript_id "MSTRG.108354.176"; exon_number "8";
chr2	StringTie	exon	240520362	240520454	1000	-	.	gene_id "MSTRG.108354"; transcript_id "MSTRG.108354.176"; exon_number "9";
chr2	StringTie	exon	240523885	240524381	1000	-	.	gene_id "MSTRG.108354"; transcript_id "MSTRG.108354.176"; exon_number "10";
chr2	StringTie	exon	240525685	240525849	1000	-	.	gene_id "MSTRG.108354"; transcript_id "MSTRG.108354.176"; exon_number "11";
chr2	StringTie	exon	240529037	240529509	1000	-	.	gene_id "MSTRG.108354"; transcript_id "MSTRG.108354.176"; exon_number "12";
chr2	StringTie	exon	240552914	240553057	1000	-	.	gene_id "MSTRG.108354"; transcript_id "MSTRG.108354.176"; exon_number "13";
chr2	StringTie	exon	240554866	240555055	1000	-	.	gene_id "MSTRG.108354"; transcript_id "MSTRG.108354.176"; exon_number "14";
chr2	StringTie	exon	240557190	240557334	1000	-	.	gene_id "MSTRG.108354"; transcript_id "MSTRG.108354.176"; exon_number "15";
chr2	StringTie	transcript	240479163	240558038	1000	-	.	gene_id "MSTRG.108354"; transcript_id "MSTRG.108354.177";
chr2	StringTie	exon	240479163	240481097	1000	-	.	gene_id "MSTRG.108354"; transcript_id "MSTRG.108354.177"; exon_number "1";
chr2	StringTie	exon	240499958	240500123	1000	-	.	gene_id "MSTRG.108354"; transcript_id "MSTRG.108354.177"; exon_number "2";
chr2	StringTie	exon	240500452	240500565	1000	-	.	gene_id "MSTRG.108354"; transcript_id "MSTRG.108354.177"; exon_number "3";
chr2	StringTie	exon	240509348	240509455	1000	-	.	gene_id "MSTRG.108354"; transcript_id "MSTRG.108354.177"; exon_number "4";
chr2	StringTie	exon	240512802	240512942	1000	-	.	gene_id "MSTRG.108354"; transcript_id "MSTRG.108354.177"; exon_number "5";
chr2	StringTie	exon	240520362	240520533	1000	-	.	gene_id "MSTRG.108354"; transcript_id "MSTRG.108354.177"; exon_number "6";
chr2	StringTie	exon	240523885	240524381	1000	-	.	gene_id "MSTRG.108354"; transcript_id "MSTRG.108354.177"; exon_number "7";
chr2	StringTie	exon	240525685	240525849	1000	-	.	gene_id "MSTRG.108354"; transcript_id "MSTRG.108354.177"; exon_number "8";
chr2	StringTie	exon	240529037	240529509	1000	-	.	gene_id "MSTRG.108354"; transcript_id "MSTRG.108354.177"; exon_number "9";
chr2	StringTie	exon	240552914	240553057	1000	-	.	gene_id "MSTRG.108354"; transcript_id "MSTRG.108354.177"; exon_number "10";
chr2	StringTie	exon	240554866	240555055	1000	-	.	gene_id "MSTRG.108354"; transcript_id "MSTRG.108354.177"; exon_number "11";
chr2	StringTie	exon	240557190	240557344	1000	-	.	gene_id "MSTRG.108354"; transcript_id "MSTRG.108354.177"; exon_number "12";
chr2	StringTie	exon	240557881	240558038	1000	-	.	gene_id "MSTRG.108354"; transcript_id "MSTRG.108354.177"; exon_number "13";
chr2	StringTie	transcript	240479164	240561091	1000	-	.	gene_id "MSTRG.108354"; transcript_id "MSTRG.108354.178";
chr2	StringTie	exon	240479164	240479655	1000	-	.	gene_id "MSTRG.108354"; transcript_id "MSTRG.108354.178"; exon_number "1";
chr2	StringTie	exon	240480937	240481097	1000	-	.	gene_id "MSTRG.108354"; transcript_id "MSTRG.108354.178"; exon_number "2";
chr2	StringTie	exon	240482183	240482261	1000	-	.	gene_id "MSTRG.108354"; transcript_id "MSTRG.108354.178"; exon_number "3";
chr2	StringTie	exon	240499958	240500123	1000	-	.	gene_id "MSTRG.108354"; transcript_id "MSTRG.108354.178"; exon_number "4";
chr2	StringTie	exon	240500452	240500565	1000	-	.	gene_id "MSTRG.108354"; transcript_id "MSTRG.108354.178"; exon_number "5";
chr2	StringTie	exon	240507560	240507691	1000	-	.	gene_id "MSTRG.108354"; transcript_id "MSTRG.108354.178"; exon_number "6";
chr2	StringTie	exon	240509348	240509455	1000	-	.	gene_id "MSTRG.108354"; transcript_id "MSTRG.108354.178"; exon_number "7";
chr2	StringTie	exon	240512802	240512942	1000	-	.	gene_id "MSTRG.108354"; transcript_id "MSTRG.108354.178"; exon_number "8";
chr2	StringTie	exon	240520362	240520533	1000	-	.	gene_id "MSTRG.108354"; transcript_id "MSTRG.108354.178"; exon_number "9";
chr2	StringTie	exon	240523885	240524381	1000	-	.	gene_id "MSTRG.108354"; transcript_id "MSTRG.108354.178"; exon_number "10";
chr2	StringTie	exon	240525685	240525849	1000	-	.	gene_id "MSTRG.108354"; transcript_id "MSTRG.108354.178"; exon_number "11";
chr2	StringTie	exon	240560731	240561091	1000	-	.	gene_id "MSTRG.108354"; transcript_id "MSTRG.108354.178"; exon_number "12";
chr2	StringTie	transcript	240479190	240558208	1000	-	.	gene_id "MSTRG.108354"; transcript_id "MSTRG.108354.179";
chr2	StringTie	exon	240479190	240479655	1000	-	.	gene_id "MSTRG.108354"; transcript_id "MSTRG.108354.179"; exon_number "1";
chr2	StringTie	exon	240480937	240481097	1000	-	.	gene_id "MSTRG.108354"; transcript_id "MSTRG.108354.179"; exon_number "2";
chr2	StringTie	exon	240499958	240500123	1000	-	.	gene_id "MSTRG.108354"; transcript_id "MSTRG.108354.179"; exon_number "3";
chr2	StringTie	exon	240500452	240500565	1000	-	.	gene_id "MSTRG.108354"; transcript_id "MSTRG.108354.179"; exon_number "4";
chr2	StringTie	exon	240512802	240512942	1000	-	.	gene_id "MSTRG.108354"; transcript_id "MSTRG.108354.179"; exon_number "5";
chr2	StringTie	exon	240517278	240517408	1000	-	.	gene_id "MSTRG.108354"; transcript_id "MSTRG.108354.179"; exon_number "6";
chr2	StringTie	exon	240520362	240520533	1000	-	.	gene_id "MSTRG.108354"; transcript_id "MSTRG.108354.179"; exon_number "7";
chr2	StringTie	exon	240523885	240524381	1000	-	.	gene_id "MSTRG.108354"; transcript_id "MSTRG.108354.179"; exon_number "8";
chr2	StringTie	exon	240525685	240525849	1000	-	.	gene_id "MSTRG.108354"; transcript_id "MSTRG.108354.179"; exon_number "9";
chr2	StringTie	exon	240552914	240553057	1000	-	.	gene_id "MSTRG.108354"; transcript_id "MSTRG.108354.179"; exon_number "10";
chr2	StringTie	exon	240554866	240555055	1000	-	.	gene_id "MSTRG.108354"; transcript_id "MSTRG.108354.179"; exon_number "11";
chr2	StringTie	exon	240557881	240558208	1000	-	.	gene_id "MSTRG.108354"; transcript_id "MSTRG.108354.179"; exon_number "12";
chr2	StringTie	transcript	240475560	240561492	1000	-	.	gene_id "MSTRG.108354"; transcript_id "MSTRG.108354.18";
chr2	StringTie	exon	240475560	240479655	1000	-	.	gene_id "MSTRG.108354"; transcript_id "MSTRG.108354.18"; exon_number "1";
chr2	StringTie	exon	240480937	240481097	1000	-	.	gene_id "MSTRG.108354"; transcript_id "MSTRG.108354.18"; exon_number "2";
chr2	StringTie	exon	240499958	240500123	1000	-	.	gene_id "MSTRG.108354"; transcript_id "MSTRG.108354.18"; exon_number "3";
chr2	StringTie	exon	240500452	240500565	1000	-	.	gene_id "MSTRG.108354"; transcript_id "MSTRG.108354.18"; exon_number "4";
chr2	StringTie	exon	240507560	240507691	1000	-	.	gene_id "MSTRG.108354"; transcript_id "MSTRG.108354.18"; exon_number "5";
chr2	StringTie	exon	240512802	240512942	1000	-	.	gene_id "MSTRG.108354"; transcript_id "MSTRG.108354.18"; exon_number "6";
chr2	StringTie	exon	240520362	240520533	1000	-	.	gene_id "MSTRG.108354"; transcript_id "MSTRG.108354.18"; exon_number "7";
chr2	StringTie	exon	240523885	240524381	1000	-	.	gene_id "MSTRG.108354"; transcript_id "MSTRG.108354.18"; exon_number "8";
chr2	StringTie	exon	240525685	240525849	1000	-	.	gene_id "MSTRG.108354"; transcript_id "MSTRG.108354.18"; exon_number "9";
chr2	StringTie	exon	240529037	240529509	1000	-	.	gene_id "MSTRG.108354"; transcript_id "MSTRG.108354.18"; exon_number "10";
chr2	StringTie	exon	240552914	240553057	1000	-	.	gene_id "MSTRG.108354"; transcript_id "MSTRG.108354.18"; exon_number "11";
chr2	StringTie	exon	240554866	240555055	1000	-	.	gene_id "MSTRG.108354"; transcript_id "MSTRG.108354.18"; exon_number "12";
chr2	StringTie	exon	240557190	240557352	1000	-	.	gene_id "MSTRG.108354"; transcript_id "MSTRG.108354.18"; exon_number "13";
chr2	StringTie	exon	240558304	240558619	1000	-	.	gene_id "MSTRG.108354"; transcript_id "MSTRG.108354.18"; exon_number "14";
chr2	StringTie	exon	240560731	240561492	1000	-	.	gene_id "MSTRG.108354"; transcript_id "MSTRG.108354.18"; exon_number "15";
chr2	StringTie	transcript	240479190	240561463	1000	-	.	gene_id "MSTRG.108354"; transcript_id "MSTRG.108354.180";
chr2	StringTie	exon	240479190	240481097	1000	-	.	gene_id "MSTRG.108354"; transcript_id "MSTRG.108354.180"; exon_number "1";
chr2	StringTie	exon	240482183	240482261	1000	-	.	gene_id "MSTRG.108354"; transcript_id "MSTRG.108354.180"; exon_number "2";
chr2	StringTie	exon	240499958	240500123	1000	-	.	gene_id "MSTRG.108354"; transcript_id "MSTRG.108354.180"; exon_number "3";
chr2	StringTie	exon	240500452	240500565	1000	-	.	gene_id "MSTRG.108354"; transcript_id "MSTRG.108354.180"; exon_number "4";
chr2	StringTie	exon	240507560	240507691	1000	-	.	gene_id "MSTRG.108354"; transcript_id "MSTRG.108354.180"; exon_number "5";
chr2	StringTie	exon	240512802	240512942	1000	-	.	gene_id "MSTRG.108354"; transcript_id "MSTRG.108354.180"; exon_number "6";
chr2	StringTie	exon	240517278	240517408	1000	-	.	gene_id "MSTRG.108354"; transcript_id "MSTRG.108354.180"; exon_number "7";
chr2	StringTie	exon	240520362	240520533	1000	-	.	gene_id "MSTRG.108354"; transcript_id "MSTRG.108354.180"; exon_number "8";
chr2	StringTie	exon	240523885	240524381	1000	-	.	gene_id "MSTRG.108354"; transcript_id "MSTRG.108354.180"; exon_number "9";
chr2	StringTie	exon	240525685	240525849	1000	-	.	gene_id "MSTRG.108354"; transcript_id "MSTRG.108354.180"; exon_number "10";
chr2	StringTie	exon	240529037	240529509	1000	-	.	gene_id "MSTRG.108354"; transcript_id "MSTRG.108354.180"; exon_number "11";
chr2	StringTie	exon	240552914	240553057	1000	-	.	gene_id "MSTRG.108354"; transcript_id "MSTRG.108354.180"; exon_number "12";
chr2	StringTie	exon	240554866	240555055	1000	-	.	gene_id "MSTRG.108354"; transcript_id "MSTRG.108354.180"; exon_number "13";
chr2	StringTie	exon	240560731	240561463	1000	-	.	gene_id "MSTRG.108354"; transcript_id "MSTRG.108354.180"; exon_number "14";
chr2	StringTie	transcript	240479190	240558001	1000	-	.	gene_id "MSTRG.108354"; transcript_id "MSTRG.108354.181";
chr2	StringTie	exon	240479190	240481097	1000	-	.	gene_id "MSTRG.108354"; transcript_id "MSTRG.108354.181"; exon_number "1";
chr2	StringTie	exon	240482183	240482261	1000	-	.	gene_id "MSTRG.108354"; transcript_id "MSTRG.108354.181"; exon_number "2";
chr2	StringTie	exon	240499958	240500123	1000	-	.	gene_id "MSTRG.108354"; transcript_id "MSTRG.108354.181"; exon_number "3";
chr2	StringTie	exon	240500452	240500565	1000	-	.	gene_id "MSTRG.108354"; transcript_id "MSTRG.108354.181"; exon_number "4";
chr2	StringTie	exon	240507560	240507691	1000	-	.	gene_id "MSTRG.108354"; transcript_id "MSTRG.108354.181"; exon_number "5";
chr2	StringTie	exon	240509348	240509455	1000	-	.	gene_id "MSTRG.108354"; transcript_id "MSTRG.108354.181"; exon_number "6";
chr2	StringTie	exon	240511861	240512001	1000	-	.	gene_id "MSTRG.108354"; transcript_id "MSTRG.108354.181"; exon_number "7";
chr2	StringTie	exon	240512802	240512942	1000	-	.	gene_id "MSTRG.108354"; transcript_id "MSTRG.108354.181"; exon_number "8";
chr2	StringTie	exon	240520362	240520533	1000	-	.	gene_id "MSTRG.108354"; transcript_id "MSTRG.108354.181"; exon_number "9";
chr2	StringTie	exon	240523885	240524381	1000	-	.	gene_id "MSTRG.108354"; transcript_id "MSTRG.108354.181"; exon_number "10";
chr2	StringTie	exon	240525685	240525849	1000	-	.	gene_id "MSTRG.108354"; transcript_id "MSTRG.108354.181"; exon_number "11";
chr2	StringTie	exon	240529037	240529509	1000	-	.	gene_id "MSTRG.108354"; transcript_id "MSTRG.108354.181"; exon_number "12";
chr2	StringTie	exon	240552914	240553057	1000	-	.	gene_id "MSTRG.108354"; transcript_id "MSTRG.108354.181"; exon_number "13";
chr2	StringTie	exon	240554866	240555055	1000	-	.	gene_id "MSTRG.108354"; transcript_id "MSTRG.108354.181"; exon_number "14";
chr2	StringTie	exon	240557190	240557352	1000	-	.	gene_id "MSTRG.108354"; transcript_id "MSTRG.108354.181"; exon_number "15";
chr2	StringTie	exon	240557881	240558001	1000	-	.	gene_id "MSTRG.108354"; transcript_id "MSTRG.108354.181"; exon_number "16";
chr2	StringTie	transcript	240479190	240558001	1000	-	.	gene_id "MSTRG.108354"; transcript_id "MSTRG.108354.182";
chr2	StringTie	exon	240479190	240481097	1000	-	.	gene_id "MSTRG.108354"; transcript_id "MSTRG.108354.182"; exon_number "1";
chr2	StringTie	exon	240499958	240500123	1000	-	.	gene_id "MSTRG.108354"; transcript_id "MSTRG.108354.182"; exon_number "2";
chr2	StringTie	exon	240500452	240500565	1000	-	.	gene_id "MSTRG.108354"; transcript_id "MSTRG.108354.182"; exon_number "3";
chr2	StringTie	exon	240507560	240507691	1000	-	.	gene_id "MSTRG.108354"; transcript_id "MSTRG.108354.182"; exon_number "4";
chr2	StringTie	exon	240509348	240509455	1000	-	.	gene_id "MSTRG.108354"; transcript_id "MSTRG.108354.182"; exon_number "5";
chr2	StringTie	exon	240511861	240512001	1000	-	.	gene_id "MSTRG.108354"; transcript_id "MSTRG.108354.182"; exon_number "6";
chr2	StringTie	exon	240512802	240512942	1000	-	.	gene_id "MSTRG.108354"; transcript_id "MSTRG.108354.182"; exon_number "7";
chr2	StringTie	exon	240520362	240520454	1000	-	.	gene_id "MSTRG.108354"; transcript_id "MSTRG.108354.182"; exon_number "8";
chr2	StringTie	exon	240523885	240524381	1000	-	.	gene_id "MSTRG.108354"; transcript_id "MSTRG.108354.182"; exon_number "9";
chr2	StringTie	exon	240525685	240525849	1000	-	.	gene_id "MSTRG.108354"; transcript_id "MSTRG.108354.182"; exon_number "10";
chr2	StringTie	exon	240526229	240526445	1000	-	.	gene_id "MSTRG.108354"; transcript_id "MSTRG.108354.182"; exon_number "11";
chr2	StringTie	exon	240529037	240529509	1000	-	.	gene_id "MSTRG.108354"; transcript_id "MSTRG.108354.182"; exon_number "12";
chr2	StringTie	exon	240552914	240553057	1000	-	.	gene_id "MSTRG.108354"; transcript_id "MSTRG.108354.182"; exon_number "13";
chr2	StringTie	exon	240554866	240555055	1000	-	.	gene_id "MSTRG.108354"; transcript_id "MSTRG.108354.182"; exon_number "14";
chr2	StringTie	exon	240557006	240557352	1000	-	.	gene_id "MSTRG.108354"; transcript_id "MSTRG.108354.182"; exon_number "15";
chr2	StringTie	exon	240557881	240558001	1000	-	.	gene_id "MSTRG.108354"; transcript_id "MSTRG.108354.182"; exon_number "16";
chr2	StringTie	transcript	240479193	240561459	1000	-	.	gene_id "MSTRG.108354"; transcript_id "MSTRG.108354.183";
chr2	StringTie	exon	240479193	240479655	1000	-	.	gene_id "MSTRG.108354"; transcript_id "MSTRG.108354.183"; exon_number "1";
chr2	StringTie	exon	240480937	240481097	1000	-	.	gene_id "MSTRG.108354"; transcript_id "MSTRG.108354.183"; exon_number "2";
chr2	StringTie	exon	240499958	240500123	1000	-	.	gene_id "MSTRG.108354"; transcript_id "MSTRG.108354.183"; exon_number "3";
chr2	StringTie	exon	240500452	240500565	1000	-	.	gene_id "MSTRG.108354"; transcript_id "MSTRG.108354.183"; exon_number "4";
chr2	StringTie	exon	240507560	240507691	1000	-	.	gene_id "MSTRG.108354"; transcript_id "MSTRG.108354.183"; exon_number "5";
chr2	StringTie	exon	240509348	240509455	1000	-	.	gene_id "MSTRG.108354"; transcript_id "MSTRG.108354.183"; exon_number "6";
chr2	StringTie	exon	240512802	240512942	1000	-	.	gene_id "MSTRG.108354"; transcript_id "MSTRG.108354.183"; exon_number "7";
chr2	StringTie	exon	240520362	240520533	1000	-	.	gene_id "MSTRG.108354"; transcript_id "MSTRG.108354.183"; exon_number "8";
chr2	StringTie	exon	240523885	240524381	1000	-	.	gene_id "MSTRG.108354"; transcript_id "MSTRG.108354.183"; exon_number "9";
chr2	StringTie	exon	240525685	240525849	1000	-	.	gene_id "MSTRG.108354"; transcript_id "MSTRG.108354.183"; exon_number "10";
chr2	StringTie	exon	240526229	240526445	1000	-	.	gene_id "MSTRG.108354"; transcript_id "MSTRG.108354.183"; exon_number "11";
chr2	StringTie	exon	240529037	240529509	1000	-	.	gene_id "MSTRG.108354"; transcript_id "MSTRG.108354.183"; exon_number "12";
chr2	StringTie	exon	240552914	240553057	1000	-	.	gene_id "MSTRG.108354"; transcript_id "MSTRG.108354.183"; exon_number "13";
chr2	StringTie	exon	240554866	240555055	1000	-	.	gene_id "MSTRG.108354"; transcript_id "MSTRG.108354.183"; exon_number "14";
chr2	StringTie	exon	240560731	240561459	1000	-	.	gene_id "MSTRG.108354"; transcript_id "MSTRG.108354.183"; exon_number "15";
chr2	StringTie	transcript	240479197	240557150	1000	-	.	gene_id "MSTRG.108354"; transcript_id "MSTRG.108354.184";
chr2	StringTie	exon	240479197	240479655	1000	-	.	gene_id "MSTRG.108354"; transcript_id "MSTRG.108354.184"; exon_number "1";
chr2	StringTie	exon	240480937	240481097	1000	-	.	gene_id "MSTRG.108354"; transcript_id "MSTRG.108354.184"; exon_number "2";
chr2	StringTie	exon	240482183	240482261	1000	-	.	gene_id "MSTRG.108354"; transcript_id "MSTRG.108354.184"; exon_number "3";
chr2	StringTie	exon	240499958	240500123	1000	-	.	gene_id "MSTRG.108354"; transcript_id "MSTRG.108354.184"; exon_number "4";
chr2	StringTie	exon	240500452	240500565	1000	-	.	gene_id "MSTRG.108354"; transcript_id "MSTRG.108354.184"; exon_number "5";
chr2	StringTie	exon	240509348	240509455	1000	-	.	gene_id "MSTRG.108354"; transcript_id "MSTRG.108354.184"; exon_number "6";
chr2	StringTie	exon	240512802	240512942	1000	-	.	gene_id "MSTRG.108354"; transcript_id "MSTRG.108354.184"; exon_number "7";
chr2	StringTie	exon	240520362	240520533	1000	-	.	gene_id "MSTRG.108354"; transcript_id "MSTRG.108354.184"; exon_number "8";
chr2	StringTie	exon	240523885	240524381	1000	-	.	gene_id "MSTRG.108354"; transcript_id "MSTRG.108354.184"; exon_number "9";
chr2	StringTie	exon	240525685	240526445	1000	-	.	gene_id "MSTRG.108354"; transcript_id "MSTRG.108354.184"; exon_number "10";
chr2	StringTie	exon	240529037	240529509	1000	-	.	gene_id "MSTRG.108354"; transcript_id "MSTRG.108354.184"; exon_number "11";
chr2	StringTie	exon	240552914	240553057	1000	-	.	gene_id "MSTRG.108354"; transcript_id "MSTRG.108354.184"; exon_number "12";
chr2	StringTie	exon	240554866	240555055	1000	-	.	gene_id "MSTRG.108354"; transcript_id "MSTRG.108354.184"; exon_number "13";
chr2	StringTie	exon	240557006	240557150	1000	-	.	gene_id "MSTRG.108354"; transcript_id "MSTRG.108354.184"; exon_number "14";
chr2	StringTie	transcript	240479199	240528698	1000	-	.	gene_id "MSTRG.108354"; transcript_id "MSTRG.108354.185";
chr2	StringTie	exon	240479199	240479655	1000	-	.	gene_id "MSTRG.108354"; transcript_id "MSTRG.108354.185"; exon_number "1";
chr2	StringTie	exon	240480937	240481097	1000	-	.	gene_id "MSTRG.108354"; transcript_id "MSTRG.108354.185"; exon_number "2";
chr2	StringTie	exon	240482183	240482261	1000	-	.	gene_id "MSTRG.108354"; transcript_id "MSTRG.108354.185"; exon_number "3";
chr2	StringTie	exon	240499958	240500123	1000	-	.	gene_id "MSTRG.108354"; transcript_id "MSTRG.108354.185"; exon_number "4";
chr2	StringTie	exon	240500452	240500565	1000	-	.	gene_id "MSTRG.108354"; transcript_id "MSTRG.108354.185"; exon_number "5";
chr2	StringTie	exon	240512802	240512942	1000	-	.	gene_id "MSTRG.108354"; transcript_id "MSTRG.108354.185"; exon_number "6";
chr2	StringTie	exon	240520362	240520533	1000	-	.	gene_id "MSTRG.108354"; transcript_id "MSTRG.108354.185"; exon_number "7";
chr2	StringTie	exon	240523885	240524381	1000	-	.	gene_id "MSTRG.108354"; transcript_id "MSTRG.108354.185"; exon_number "8";
chr2	StringTie	exon	240525685	240525849	1000	-	.	gene_id "MSTRG.108354"; transcript_id "MSTRG.108354.185"; exon_number "9";
chr2	StringTie	exon	240526229	240526445	1000	-	.	gene_id "MSTRG.108354"; transcript_id "MSTRG.108354.185"; exon_number "10";
chr2	StringTie	exon	240528651	240528698	1000	-	.	gene_id "MSTRG.108354"; transcript_id "MSTRG.108354.185"; exon_number "11";
chr2	StringTie	transcript	240479200	240561486	1000	-	.	gene_id "MSTRG.108354"; transcript_id "MSTRG.108354.186";
chr2	StringTie	exon	240479200	240479655	1000	-	.	gene_id "MSTRG.108354"; transcript_id "MSTRG.108354.186"; exon_number "1";
chr2	StringTie	exon	240480937	240481097	1000	-	.	gene_id "MSTRG.108354"; transcript_id "MSTRG.108354.186"; exon_number "2";
chr2	StringTie	exon	240482183	240482261	1000	-	.	gene_id "MSTRG.108354"; transcript_id "MSTRG.108354.186"; exon_number "3";
chr2	StringTie	exon	240499958	240500123	1000	-	.	gene_id "MSTRG.108354"; transcript_id "MSTRG.108354.186"; exon_number "4";
chr2	StringTie	exon	240500452	240500565	1000	-	.	gene_id "MSTRG.108354"; transcript_id "MSTRG.108354.186"; exon_number "5";
chr2	StringTie	exon	240509348	240509455	1000	-	.	gene_id "MSTRG.108354"; transcript_id "MSTRG.108354.186"; exon_number "6";
chr2	StringTie	exon	240511861	240512001	1000	-	.	gene_id "MSTRG.108354"; transcript_id "MSTRG.108354.186"; exon_number "7";
chr2	StringTie	exon	240512802	240512942	1000	-	.	gene_id "MSTRG.108354"; transcript_id "MSTRG.108354.186"; exon_number "8";
chr2	StringTie	exon	240520362	240520533	1000	-	.	gene_id "MSTRG.108354"; transcript_id "MSTRG.108354.186"; exon_number "9";
chr2	StringTie	exon	240523885	240524381	1000	-	.	gene_id "MSTRG.108354"; transcript_id "MSTRG.108354.186"; exon_number "10";
chr2	StringTie	exon	240525685	240525849	1000	-	.	gene_id "MSTRG.108354"; transcript_id "MSTRG.108354.186"; exon_number "11";
chr2	StringTie	exon	240526229	240526445	1000	-	.	gene_id "MSTRG.108354"; transcript_id "MSTRG.108354.186"; exon_number "12";
chr2	StringTie	exon	240529037	240529509	1000	-	.	gene_id "MSTRG.108354"; transcript_id "MSTRG.108354.186"; exon_number "13";
chr2	StringTie	exon	240552914	240553057	1000	-	.	gene_id "MSTRG.108354"; transcript_id "MSTRG.108354.186"; exon_number "14";
chr2	StringTie	exon	240554866	240555055	1000	-	.	gene_id "MSTRG.108354"; transcript_id "MSTRG.108354.186"; exon_number "15";
chr2	StringTie	exon	240560731	240561486	1000	-	.	gene_id "MSTRG.108354"; transcript_id "MSTRG.108354.186"; exon_number "16";
chr2	StringTie	transcript	240479207	240561519	1000	-	.	gene_id "MSTRG.108354"; transcript_id "MSTRG.108354.187";
chr2	StringTie	exon	240479207	240481097	1000	-	.	gene_id "MSTRG.108354"; transcript_id "MSTRG.108354.187"; exon_number "1";
chr2	StringTie	exon	240499958	240500123	1000	-	.	gene_id "MSTRG.108354"; transcript_id "MSTRG.108354.187"; exon_number "2";
chr2	StringTie	exon	240500452	240500565	1000	-	.	gene_id "MSTRG.108354"; transcript_id "MSTRG.108354.187"; exon_number "3";
chr2	StringTie	exon	240512802	240512942	1000	-	.	gene_id "MSTRG.108354"; transcript_id "MSTRG.108354.187"; exon_number "4";
chr2	StringTie	exon	240520362	240520454	1000	-	.	gene_id "MSTRG.108354"; transcript_id "MSTRG.108354.187"; exon_number "5";
chr2	StringTie	exon	240523885	240524381	1000	-	.	gene_id "MSTRG.108354"; transcript_id "MSTRG.108354.187"; exon_number "6";
chr2	StringTie	exon	240525685	240525849	1000	-	.	gene_id "MSTRG.108354"; transcript_id "MSTRG.108354.187"; exon_number "7";
chr2	StringTie	exon	240526127	240526445	1000	-	.	gene_id "MSTRG.108354"; transcript_id "MSTRG.108354.187"; exon_number "8";
chr2	StringTie	exon	240529037	240529509	1000	-	.	gene_id "MSTRG.108354"; transcript_id "MSTRG.108354.187"; exon_number "9";
chr2	StringTie	exon	240552914	240553057	1000	-	.	gene_id "MSTRG.108354"; transcript_id "MSTRG.108354.187"; exon_number "10";
chr2	StringTie	exon	240554866	240555055	1000	-	.	gene_id "MSTRG.108354"; transcript_id "MSTRG.108354.187"; exon_number "11";
chr2	StringTie	exon	240560731	240561519	1000	-	.	gene_id "MSTRG.108354"; transcript_id "MSTRG.108354.187"; exon_number "12";
chr2	StringTie	transcript	240479213	240557981	1000	-	.	gene_id "MSTRG.108354"; transcript_id "MSTRG.108354.188";
chr2	StringTie	exon	240479213	240481097	1000	-	.	gene_id "MSTRG.108354"; transcript_id "MSTRG.108354.188"; exon_number "1";
chr2	StringTie	exon	240482183	240482261	1000	-	.	gene_id "MSTRG.108354"; transcript_id "MSTRG.108354.188"; exon_number "2";
chr2	StringTie	exon	240499958	240500123	1000	-	.	gene_id "MSTRG.108354"; transcript_id "MSTRG.108354.188"; exon_number "3";
chr2	StringTie	exon	240500452	240500565	1000	-	.	gene_id "MSTRG.108354"; transcript_id "MSTRG.108354.188"; exon_number "4";
chr2	StringTie	exon	240507560	240507691	1000	-	.	gene_id "MSTRG.108354"; transcript_id "MSTRG.108354.188"; exon_number "5";
chr2	StringTie	exon	240512802	240512942	1000	-	.	gene_id "MSTRG.108354"; transcript_id "MSTRG.108354.188"; exon_number "6";
chr2	StringTie	exon	240520362	240520454	1000	-	.	gene_id "MSTRG.108354"; transcript_id "MSTRG.108354.188"; exon_number "7";
chr2	StringTie	exon	240523885	240524381	1000	-	.	gene_id "MSTRG.108354"; transcript_id "MSTRG.108354.188"; exon_number "8";
chr2	StringTie	exon	240525685	240525849	1000	-	.	gene_id "MSTRG.108354"; transcript_id "MSTRG.108354.188"; exon_number "9";
chr2	StringTie	exon	240552914	240553057	1000	-	.	gene_id "MSTRG.108354"; transcript_id "MSTRG.108354.188"; exon_number "10";
chr2	StringTie	exon	240554866	240555055	1000	-	.	gene_id "MSTRG.108354"; transcript_id "MSTRG.108354.188"; exon_number "11";
chr2	StringTie	exon	240557006	240557352	1000	-	.	gene_id "MSTRG.108354"; transcript_id "MSTRG.108354.188"; exon_number "12";
chr2	StringTie	exon	240557881	240557981	1000	-	.	gene_id "MSTRG.108354"; transcript_id "MSTRG.108354.188"; exon_number "13";
chr2	StringTie	transcript	240479216	240561091	1000	-	.	gene_id "MSTRG.108354"; transcript_id "MSTRG.108354.189";
chr2	StringTie	exon	240479216	240479655	1000	-	.	gene_id "MSTRG.108354"; transcript_id "MSTRG.108354.189"; exon_number "1";
chr2	StringTie	exon	240480937	240481097	1000	-	.	gene_id "MSTRG.108354"; transcript_id "MSTRG.108354.189"; exon_number "2";
chr2	StringTie	exon	240499958	240500123	1000	-	.	gene_id "MSTRG.108354"; transcript_id "MSTRG.108354.189"; exon_number "3";
chr2	StringTie	exon	240500452	240500565	1000	-	.	gene_id "MSTRG.108354"; transcript_id "MSTRG.108354.189"; exon_number "4";
chr2	StringTie	exon	240507560	240507691	1000	-	.	gene_id "MSTRG.108354"; transcript_id "MSTRG.108354.189"; exon_number "5";
chr2	StringTie	exon	240512802	240512942	1000	-	.	gene_id "MSTRG.108354"; transcript_id "MSTRG.108354.189"; exon_number "6";
chr2	StringTie	exon	240520362	240520533	1000	-	.	gene_id "MSTRG.108354"; transcript_id "MSTRG.108354.189"; exon_number "7";
chr2	StringTie	exon	240523885	240524381	1000	-	.	gene_id "MSTRG.108354"; transcript_id "MSTRG.108354.189"; exon_number "8";
chr2	StringTie	exon	240525685	240525849	1000	-	.	gene_id "MSTRG.108354"; transcript_id "MSTRG.108354.189"; exon_number "9";
chr2	StringTie	exon	240560731	240561091	1000	-	.	gene_id "MSTRG.108354"; transcript_id "MSTRG.108354.189"; exon_number "10";
chr2	StringTie	transcript	240475560	240558487	1000	-	.	gene_id "MSTRG.108354"; transcript_id "MSTRG.108354.19";
chr2	StringTie	exon	240475560	240479655	1000	-	.	gene_id "MSTRG.108354"; transcript_id "MSTRG.108354.19"; exon_number "1";
chr2	StringTie	exon	240480937	240481097	1000	-	.	gene_id "MSTRG.108354"; transcript_id "MSTRG.108354.19"; exon_number "2";
chr2	StringTie	exon	240482183	240482261	1000	-	.	gene_id "MSTRG.108354"; transcript_id "MSTRG.108354.19"; exon_number "3";
chr2	StringTie	exon	240499958	240500123	1000	-	.	gene_id "MSTRG.108354"; transcript_id "MSTRG.108354.19"; exon_number "4";
chr2	StringTie	exon	240500452	240500565	1000	-	.	gene_id "MSTRG.108354"; transcript_id "MSTRG.108354.19"; exon_number "5";
chr2	StringTie	exon	240507560	240507691	1000	-	.	gene_id "MSTRG.108354"; transcript_id "MSTRG.108354.19"; exon_number "6";
chr2	StringTie	exon	240509348	240509455	1000	-	.	gene_id "MSTRG.108354"; transcript_id "MSTRG.108354.19"; exon_number "7";
chr2	StringTie	exon	240511861	240512001	1000	-	.	gene_id "MSTRG.108354"; transcript_id "MSTRG.108354.19"; exon_number "8";
chr2	StringTie	exon	240512802	240512942	1000	-	.	gene_id "MSTRG.108354"; transcript_id "MSTRG.108354.19"; exon_number "9";
chr2	StringTie	exon	240517278	240517408	1000	-	.	gene_id "MSTRG.108354"; transcript_id "MSTRG.108354.19"; exon_number "10";
chr2	StringTie	exon	240520362	240520533	1000	-	.	gene_id "MSTRG.108354"; transcript_id "MSTRG.108354.19"; exon_number "11";
chr2	StringTie	exon	240523885	240524381	1000	-	.	gene_id "MSTRG.108354"; transcript_id "MSTRG.108354.19"; exon_number "12";
chr2	StringTie	exon	240525685	240525849	1000	-	.	gene_id "MSTRG.108354"; transcript_id "MSTRG.108354.19"; exon_number "13";
chr2	StringTie	exon	240526229	240526445	1000	-	.	gene_id "MSTRG.108354"; transcript_id "MSTRG.108354.19"; exon_number "14";
chr2	StringTie	exon	240529037	240529509	1000	-	.	gene_id "MSTRG.108354"; transcript_id "MSTRG.108354.19"; exon_number "15";
chr2	StringTie	exon	240552914	240553057	1000	-	.	gene_id "MSTRG.108354"; transcript_id "MSTRG.108354.19"; exon_number "16";
chr2	StringTie	exon	240554866	240555055	1000	-	.	gene_id "MSTRG.108354"; transcript_id "MSTRG.108354.19"; exon_number "17";
chr2	StringTie	exon	240557190	240557352	1000	-	.	gene_id "MSTRG.108354"; transcript_id "MSTRG.108354.19"; exon_number "18";
chr2	StringTie	exon	240557881	240558487	1000	-	.	gene_id "MSTRG.108354"; transcript_id "MSTRG.108354.19"; exon_number "19";
chr2	StringTie	transcript	240479224	240557243	1000	-	.	gene_id "MSTRG.108354"; transcript_id "MSTRG.108354.190";
chr2	StringTie	exon	240479224	240479655	1000	-	.	gene_id "MSTRG.108354"; transcript_id "MSTRG.108354.190"; exon_number "1";
chr2	StringTie	exon	240480937	240481097	1000	-	.	gene_id "MSTRG.108354"; transcript_id "MSTRG.108354.190"; exon_number "2";
chr2	StringTie	exon	240482183	240482261	1000	-	.	gene_id "MSTRG.108354"; transcript_id "MSTRG.108354.190"; exon_number "3";
chr2	StringTie	exon	240499958	240500123	1000	-	.	gene_id "MSTRG.108354"; transcript_id "MSTRG.108354.190"; exon_number "4";
chr2	StringTie	exon	240500452	240500565	1000	-	.	gene_id "MSTRG.108354"; transcript_id "MSTRG.108354.190"; exon_number "5";
chr2	StringTie	exon	240509348	240509455	1000	-	.	gene_id "MSTRG.108354"; transcript_id "MSTRG.108354.190"; exon_number "6";
chr2	StringTie	exon	240511861	240512001	1000	-	.	gene_id "MSTRG.108354"; transcript_id "MSTRG.108354.190"; exon_number "7";
chr2	StringTie	exon	240512802	240512942	1000	-	.	gene_id "MSTRG.108354"; transcript_id "MSTRG.108354.190"; exon_number "8";
chr2	StringTie	exon	240520362	240520533	1000	-	.	gene_id "MSTRG.108354"; transcript_id "MSTRG.108354.190"; exon_number "9";
chr2	StringTie	exon	240523885	240524381	1000	-	.	gene_id "MSTRG.108354"; transcript_id "MSTRG.108354.190"; exon_number "10";
chr2	StringTie	exon	240525685	240525849	1000	-	.	gene_id "MSTRG.108354"; transcript_id "MSTRG.108354.190"; exon_number "11";
chr2	StringTie	exon	240529037	240529509	1000	-	.	gene_id "MSTRG.108354"; transcript_id "MSTRG.108354.190"; exon_number "12";
chr2	StringTie	exon	240552914	240553057	1000	-	.	gene_id "MSTRG.108354"; transcript_id "MSTRG.108354.190"; exon_number "13";
chr2	StringTie	exon	240554866	240555055	1000	-	.	gene_id "MSTRG.108354"; transcript_id "MSTRG.108354.190"; exon_number "14";
chr2	StringTie	exon	240557190	240557243	1000	-	.	gene_id "MSTRG.108354"; transcript_id "MSTRG.108354.190"; exon_number "15";
chr2	StringTie	transcript	240479232	240501222	1000	-	.	gene_id "MSTRG.108354"; transcript_id "MSTRG.108354.191";
chr2	StringTie	exon	240479232	240479655	1000	-	.	gene_id "MSTRG.108354"; transcript_id "MSTRG.108354.191"; exon_number "1";
chr2	StringTie	exon	240480937	240481097	1000	-	.	gene_id "MSTRG.108354"; transcript_id "MSTRG.108354.191"; exon_number "2";
chr2	StringTie	exon	240482183	240482261	1000	-	.	gene_id "MSTRG.108354"; transcript_id "MSTRG.108354.191"; exon_number "3";
chr2	StringTie	exon	240499958	240500123	1000	-	.	gene_id "MSTRG.108354"; transcript_id "MSTRG.108354.191"; exon_number "4";
chr2	StringTie	exon	240500452	240500565	1000	-	.	gene_id "MSTRG.108354"; transcript_id "MSTRG.108354.191"; exon_number "5";
chr2	StringTie	exon	240500654	240501222	1000	-	.	gene_id "MSTRG.108354"; transcript_id "MSTRG.108354.191"; exon_number "6";
chr2	StringTie	transcript	240479234	240529502	1000	-	.	gene_id "MSTRG.108354"; transcript_id "MSTRG.108354.192";
chr2	StringTie	exon	240479234	240481097	1000	-	.	gene_id "MSTRG.108354"; transcript_id "MSTRG.108354.192"; exon_number "1";
chr2	StringTie	exon	240499958	240500123	1000	-	.	gene_id "MSTRG.108354"; transcript_id "MSTRG.108354.192"; exon_number "2";
chr2	StringTie	exon	240500452	240500565	1000	-	.	gene_id "MSTRG.108354"; transcript_id "MSTRG.108354.192"; exon_number "3";
chr2	StringTie	exon	240507531	240507691	1000	-	.	gene_id "MSTRG.108354"; transcript_id "MSTRG.108354.192"; exon_number "4";
chr2	StringTie	exon	240512802	240512942	1000	-	.	gene_id "MSTRG.108354"; transcript_id "MSTRG.108354.192"; exon_number "5";
chr2	StringTie	exon	240520362	240520533	1000	-	.	gene_id "MSTRG.108354"; transcript_id "MSTRG.108354.192"; exon_number "6";
chr2	StringTie	exon	240523885	240524381	1000	-	.	gene_id "MSTRG.108354"; transcript_id "MSTRG.108354.192"; exon_number "7";
chr2	StringTie	exon	240525685	240525849	1000	-	.	gene_id "MSTRG.108354"; transcript_id "MSTRG.108354.192"; exon_number "8";
chr2	StringTie	exon	240529037	240529502	1000	-	.	gene_id "MSTRG.108354"; transcript_id "MSTRG.108354.192"; exon_number "9";
chr2	StringTie	transcript	240479234	240560987	1000	-	.	gene_id "MSTRG.108354"; transcript_id "MSTRG.108354.193";
chr2	StringTie	exon	240479234	240481097	1000	-	.	gene_id "MSTRG.108354"; transcript_id "MSTRG.108354.193"; exon_number "1";
chr2	StringTie	exon	240499958	240500123	1000	-	.	gene_id "MSTRG.108354"; transcript_id "MSTRG.108354.193"; exon_number "2";
chr2	StringTie	exon	240500452	240500565	1000	-	.	gene_id "MSTRG.108354"; transcript_id "MSTRG.108354.193"; exon_number "3";
chr2	StringTie	exon	240507560	240507691	1000	-	.	gene_id "MSTRG.108354"; transcript_id "MSTRG.108354.193"; exon_number "4";
chr2	StringTie	exon	240511861	240512001	1000	-	.	gene_id "MSTRG.108354"; transcript_id "MSTRG.108354.193"; exon_number "5";
chr2	StringTie	exon	240512802	240512942	1000	-	.	gene_id "MSTRG.108354"; transcript_id "MSTRG.108354.193"; exon_number "6";
chr2	StringTie	exon	240520362	240520533	1000	-	.	gene_id "MSTRG.108354"; transcript_id "MSTRG.108354.193"; exon_number "7";
chr2	StringTie	exon	240523885	240524381	1000	-	.	gene_id "MSTRG.108354"; transcript_id "MSTRG.108354.193"; exon_number "8";
chr2	StringTie	exon	240525685	240525849	1000	-	.	gene_id "MSTRG.108354"; transcript_id "MSTRG.108354.193"; exon_number "9";
chr2	StringTie	exon	240552914	240553057	1000	-	.	gene_id "MSTRG.108354"; transcript_id "MSTRG.108354.193"; exon_number "10";
chr2	StringTie	exon	240554866	240555055	1000	-	.	gene_id "MSTRG.108354"; transcript_id "MSTRG.108354.193"; exon_number "11";
chr2	StringTie	exon	240560731	240560987	1000	-	.	gene_id "MSTRG.108354"; transcript_id "MSTRG.108354.193"; exon_number "12";
chr2	StringTie	transcript	240479235	240557376	1000	-	.	gene_id "MSTRG.108354"; transcript_id "MSTRG.108354.194";
chr2	StringTie	exon	240479235	240479655	1000	-	.	gene_id "MSTRG.108354"; transcript_id "MSTRG.108354.194"; exon_number "1";
chr2	StringTie	exon	240480937	240481097	1000	-	.	gene_id "MSTRG.108354"; transcript_id "MSTRG.108354.194"; exon_number "2";
chr2	StringTie	exon	240499958	240500123	1000	-	.	gene_id "MSTRG.108354"; transcript_id "MSTRG.108354.194"; exon_number "3";
chr2	StringTie	exon	240500452	240500565	1000	-	.	gene_id "MSTRG.108354"; transcript_id "MSTRG.108354.194"; exon_number "4";
chr2	StringTie	exon	240507560	240507691	1000	-	.	gene_id "MSTRG.108354"; transcript_id "MSTRG.108354.194"; exon_number "5";
chr2	StringTie	exon	240511861	240512001	1000	-	.	gene_id "MSTRG.108354"; transcript_id "MSTRG.108354.194"; exon_number "6";
chr2	StringTie	exon	240512802	240512942	1000	-	.	gene_id "MSTRG.108354"; transcript_id "MSTRG.108354.194"; exon_number "7";
chr2	StringTie	exon	240520362	240520533	1000	-	.	gene_id "MSTRG.108354"; transcript_id "MSTRG.108354.194"; exon_number "8";
chr2	StringTie	exon	240523885	240524381	1000	-	.	gene_id "MSTRG.108354"; transcript_id "MSTRG.108354.194"; exon_number "9";
chr2	StringTie	exon	240525685	240525849	1000	-	.	gene_id "MSTRG.108354"; transcript_id "MSTRG.108354.194"; exon_number "10";
chr2	StringTie	exon	240552914	240555055	1000	-	.	gene_id "MSTRG.108354"; transcript_id "MSTRG.108354.194"; exon_number "11";
chr2	StringTie	exon	240557190	240557376	1000	-	.	gene_id "MSTRG.108354"; transcript_id "MSTRG.108354.194"; exon_number "12";
chr2	StringTie	transcript	240479246	240558008	1000	-	.	gene_id "MSTRG.108354"; transcript_id "MSTRG.108354.195";
chr2	StringTie	exon	240479246	240479655	1000	-	.	gene_id "MSTRG.108354"; transcript_id "MSTRG.108354.195"; exon_number "1";
chr2	StringTie	exon	240480937	240481097	1000	-	.	gene_id "MSTRG.108354"; transcript_id "MSTRG.108354.195"; exon_number "2";
chr2	StringTie	exon	240499958	240500123	1000	-	.	gene_id "MSTRG.108354"; transcript_id "MSTRG.108354.195"; exon_number "3";
chr2	StringTie	exon	240500452	240500565	1000	-	.	gene_id "MSTRG.108354"; transcript_id "MSTRG.108354.195"; exon_number "4";
chr2	StringTie	exon	240512802	240512942	1000	-	.	gene_id "MSTRG.108354"; transcript_id "MSTRG.108354.195"; exon_number "5";
chr2	StringTie	exon	240520362	240520533	1000	-	.	gene_id "MSTRG.108354"; transcript_id "MSTRG.108354.195"; exon_number "6";
chr2	StringTie	exon	240523885	240524381	1000	-	.	gene_id "MSTRG.108354"; transcript_id "MSTRG.108354.195"; exon_number "7";
chr2	StringTie	exon	240525685	240525849	1000	-	.	gene_id "MSTRG.108354"; transcript_id "MSTRG.108354.195"; exon_number "8";
chr2	StringTie	exon	240526229	240526445	1000	-	.	gene_id "MSTRG.108354"; transcript_id "MSTRG.108354.195"; exon_number "9";
chr2	StringTie	exon	240529037	240529509	1000	-	.	gene_id "MSTRG.108354"; transcript_id "MSTRG.108354.195"; exon_number "10";
chr2	StringTie	exon	240552914	240553057	1000	-	.	gene_id "MSTRG.108354"; transcript_id "MSTRG.108354.195"; exon_number "11";
chr2	StringTie	exon	240554866	240555055	1000	-	.	gene_id "MSTRG.108354"; transcript_id "MSTRG.108354.195"; exon_number "12";
chr2	StringTie	exon	240557006	240557352	1000	-	.	gene_id "MSTRG.108354"; transcript_id "MSTRG.108354.195"; exon_number "13";
chr2	StringTie	exon	240557881	240558008	1000	-	.	gene_id "MSTRG.108354"; transcript_id "MSTRG.108354.195"; exon_number "14";
chr2	StringTie	transcript	240479250	240528874	1000	-	.	gene_id "MSTRG.108354"; transcript_id "MSTRG.108354.196";
chr2	StringTie	exon	240479250	240479655	1000	-	.	gene_id "MSTRG.108354"; transcript_id "MSTRG.108354.196"; exon_number "1";
chr2	StringTie	exon	240480937	240481097	1000	-	.	gene_id "MSTRG.108354"; transcript_id "MSTRG.108354.196"; exon_number "2";
chr2	StringTie	exon	240482183	240482261	1000	-	.	gene_id "MSTRG.108354"; transcript_id "MSTRG.108354.196"; exon_number "3";
chr2	StringTie	exon	240499958	240500123	1000	-	.	gene_id "MSTRG.108354"; transcript_id "MSTRG.108354.196"; exon_number "4";
chr2	StringTie	exon	240500452	240500565	1000	-	.	gene_id "MSTRG.108354"; transcript_id "MSTRG.108354.196"; exon_number "5";
chr2	StringTie	exon	240507560	240507691	1000	-	.	gene_id "MSTRG.108354"; transcript_id "MSTRG.108354.196"; exon_number "6";
chr2	StringTie	exon	240509348	240509455	1000	-	.	gene_id "MSTRG.108354"; transcript_id "MSTRG.108354.196"; exon_number "7";
chr2	StringTie	exon	240511861	240512001	1000	-	.	gene_id "MSTRG.108354"; transcript_id "MSTRG.108354.196"; exon_number "8";
chr2	StringTie	exon	240512802	240512942	1000	-	.	gene_id "MSTRG.108354"; transcript_id "MSTRG.108354.196"; exon_number "9";
chr2	StringTie	exon	240520362	240520533	1000	-	.	gene_id "MSTRG.108354"; transcript_id "MSTRG.108354.196"; exon_number "10";
chr2	StringTie	exon	240523885	240524381	1000	-	.	gene_id "MSTRG.108354"; transcript_id "MSTRG.108354.196"; exon_number "11";
chr2	StringTie	exon	240525685	240525849	1000	-	.	gene_id "MSTRG.108354"; transcript_id "MSTRG.108354.196"; exon_number "12";
chr2	StringTie	exon	240526229	240526445	1000	-	.	gene_id "MSTRG.108354"; transcript_id "MSTRG.108354.196"; exon_number "13";
chr2	StringTie	exon	240528651	240528874	1000	-	.	gene_id "MSTRG.108354"; transcript_id "MSTRG.108354.196"; exon_number "14";
chr2	StringTie	transcript	240479250	240561091	1000	-	.	gene_id "MSTRG.108354"; transcript_id "MSTRG.108354.197";
chr2	StringTie	exon	240479250	240479655	1000	-	.	gene_id "MSTRG.108354"; transcript_id "MSTRG.108354.197"; exon_number "1";
chr2	StringTie	exon	240480937	240481097	1000	-	.	gene_id "MSTRG.108354"; transcript_id "MSTRG.108354.197"; exon_number "2";
chr2	StringTie	exon	240499958	240500123	1000	-	.	gene_id "MSTRG.108354"; transcript_id "MSTRG.108354.197"; exon_number "3";
chr2	StringTie	exon	240500452	240500565	1000	-	.	gene_id "MSTRG.108354"; transcript_id "MSTRG.108354.197"; exon_number "4";
chr2	StringTie	exon	240507560	240507691	1000	-	.	gene_id "MSTRG.108354"; transcript_id "MSTRG.108354.197"; exon_number "5";
chr2	StringTie	exon	240512802	240512942	1000	-	.	gene_id "MSTRG.108354"; transcript_id "MSTRG.108354.197"; exon_number "6";
chr2	StringTie	exon	240520362	240520454	1000	-	.	gene_id "MSTRG.108354"; transcript_id "MSTRG.108354.197"; exon_number "7";
chr2	StringTie	exon	240523885	240524381	1000	-	.	gene_id "MSTRG.108354"; transcript_id "MSTRG.108354.197"; exon_number "8";
chr2	StringTie	exon	240525685	240525849	1000	-	.	gene_id "MSTRG.108354"; transcript_id "MSTRG.108354.197"; exon_number "9";
chr2	StringTie	exon	240552914	240553057	1000	-	.	gene_id "MSTRG.108354"; transcript_id "MSTRG.108354.197"; exon_number "10";
chr2	StringTie	exon	240554866	240555055	1000	-	.	gene_id "MSTRG.108354"; transcript_id "MSTRG.108354.197"; exon_number "11";
chr2	StringTie	exon	240560731	240561091	1000	-	.	gene_id "MSTRG.108354"; transcript_id "MSTRG.108354.197"; exon_number "12";
chr2	StringTie	transcript	240479267	240529632	1000	-	.	gene_id "MSTRG.108354"; transcript_id "MSTRG.108354.198";
chr2	StringTie	exon	240479267	240479655	1000	-	.	gene_id "MSTRG.108354"; transcript_id "MSTRG.108354.198"; exon_number "1";
chr2	StringTie	exon	240480937	240481097	1000	-	.	gene_id "MSTRG.108354"; transcript_id "MSTRG.108354.198"; exon_number "2";
chr2	StringTie	exon	240499958	240500123	1000	-	.	gene_id "MSTRG.108354"; transcript_id "MSTRG.108354.198"; exon_number "3";
chr2	StringTie	exon	240500452	240500565	1000	-	.	gene_id "MSTRG.108354"; transcript_id "MSTRG.108354.198"; exon_number "4";
chr2	StringTie	exon	240511861	240512001	1000	-	.	gene_id "MSTRG.108354"; transcript_id "MSTRG.108354.198"; exon_number "5";
chr2	StringTie	exon	240512802	240512942	1000	-	.	gene_id "MSTRG.108354"; transcript_id "MSTRG.108354.198"; exon_number "6";
chr2	StringTie	exon	240520362	240520454	1000	-	.	gene_id "MSTRG.108354"; transcript_id "MSTRG.108354.198"; exon_number "7";
chr2	StringTie	exon	240523885	240524381	1000	-	.	gene_id "MSTRG.108354"; transcript_id "MSTRG.108354.198"; exon_number "8";
chr2	StringTie	exon	240525685	240525849	1000	-	.	gene_id "MSTRG.108354"; transcript_id "MSTRG.108354.198"; exon_number "9";
chr2	StringTie	exon	240526229	240526445	1000	-	.	gene_id "MSTRG.108354"; transcript_id "MSTRG.108354.198"; exon_number "10";
chr2	StringTie	exon	240529037	240529632	1000	-	.	gene_id "MSTRG.108354"; transcript_id "MSTRG.108354.198"; exon_number "11";
chr2	StringTie	transcript	240479284	240557389	1000	-	.	gene_id "MSTRG.108354"; transcript_id "MSTRG.108354.199";
chr2	StringTie	exon	240479284	240479655	1000	-	.	gene_id "MSTRG.108354"; transcript_id "MSTRG.108354.199"; exon_number "1";
chr2	StringTie	exon	240480937	240481097	1000	-	.	gene_id "MSTRG.108354"; transcript_id "MSTRG.108354.199"; exon_number "2";
chr2	StringTie	exon	240499958	240500123	1000	-	.	gene_id "MSTRG.108354"; transcript_id "MSTRG.108354.199"; exon_number "3";
chr2	StringTie	exon	240500452	240500565	1000	-	.	gene_id "MSTRG.108354"; transcript_id "MSTRG.108354.199"; exon_number "4";
chr2	StringTie	exon	240507560	240507691	1000	-	.	gene_id "MSTRG.108354"; transcript_id "MSTRG.108354.199"; exon_number "5";
chr2	StringTie	exon	240512802	240512942	1000	-	.	gene_id "MSTRG.108354"; transcript_id "MSTRG.108354.199"; exon_number "6";
chr2	StringTie	exon	240520362	240520533	1000	-	.	gene_id "MSTRG.108354"; transcript_id "MSTRG.108354.199"; exon_number "7";
chr2	StringTie	exon	240523885	240524381	1000	-	.	gene_id "MSTRG.108354"; transcript_id "MSTRG.108354.199"; exon_number "8";
chr2	StringTie	exon	240525685	240525849	1000	-	.	gene_id "MSTRG.108354"; transcript_id "MSTRG.108354.199"; exon_number "9";
chr2	StringTie	exon	240529037	240529509	1000	-	.	gene_id "MSTRG.108354"; transcript_id "MSTRG.108354.199"; exon_number "10";
chr2	StringTie	exon	240552914	240553057	1000	-	.	gene_id "MSTRG.108354"; transcript_id "MSTRG.108354.199"; exon_number "11";
chr2	StringTie	exon	240554866	240555055	1000	-	.	gene_id "MSTRG.108354"; transcript_id "MSTRG.108354.199"; exon_number "12";
chr2	StringTie	exon	240557006	240557389	1000	-	.	gene_id "MSTRG.108354"; transcript_id "MSTRG.108354.199"; exon_number "13";
chr2	StringTie	transcript	240468460	240565394	1000	-	.	gene_id "MSTRG.108354"; transcript_id "MSTRG.108354.2";
chr2	StringTie	exon	240468460	240479655	1000	-	.	gene_id "MSTRG.108354"; transcript_id "MSTRG.108354.2"; exon_number "1";
chr2	StringTie	exon	240480937	240481097	1000	-	.	gene_id "MSTRG.108354"; transcript_id "MSTRG.108354.2"; exon_number "2";
chr2	StringTie	exon	240482183	240482261	1000	-	.	gene_id "MSTRG.108354"; transcript_id "MSTRG.108354.2"; exon_number "3";
chr2	StringTie	exon	240499958	240500123	1000	-	.	gene_id "MSTRG.108354"; transcript_id "MSTRG.108354.2"; exon_number "4";
chr2	StringTie	exon	240500452	240500565	1000	-	.	gene_id "MSTRG.108354"; transcript_id "MSTRG.108354.2"; exon_number "5";
chr2	StringTie	exon	240507560	240507691	1000	-	.	gene_id "MSTRG.108354"; transcript_id "MSTRG.108354.2"; exon_number "6";
chr2	StringTie	exon	240509348	240509455	1000	-	.	gene_id "MSTRG.108354"; transcript_id "MSTRG.108354.2"; exon_number "7";
chr2	StringTie	exon	240511861	240512001	1000	-	.	gene_id "MSTRG.108354"; transcript_id "MSTRG.108354.2"; exon_number "8";
chr2	StringTie	exon	240512802	240512942	1000	-	.	gene_id "MSTRG.108354"; transcript_id "MSTRG.108354.2"; exon_number "9";
chr2	StringTie	exon	240520362	240520533	1000	-	.	gene_id "MSTRG.108354"; transcript_id "MSTRG.108354.2"; exon_number "10";
chr2	StringTie	exon	240523885	240524381	1000	-	.	gene_id "MSTRG.108354"; transcript_id "MSTRG.108354.2"; exon_number "11";
chr2	StringTie	exon	240525685	240525849	1000	-	.	gene_id "MSTRG.108354"; transcript_id "MSTRG.108354.2"; exon_number "12";
chr2	StringTie	exon	240526229	240526445	1000	-	.	gene_id "MSTRG.108354"; transcript_id "MSTRG.108354.2"; exon_number "13";
chr2	StringTie	exon	240529037	240529509	1000	-	.	gene_id "MSTRG.108354"; transcript_id "MSTRG.108354.2"; exon_number "14";
chr2	StringTie	exon	240552914	240553057	1000	-	.	gene_id "MSTRG.108354"; transcript_id "MSTRG.108354.2"; exon_number "15";
chr2	StringTie	exon	240554866	240555055	1000	-	.	gene_id "MSTRG.108354"; transcript_id "MSTRG.108354.2"; exon_number "16";
chr2	StringTie	exon	240560731	240565394	1000	-	.	gene_id "MSTRG.108354"; transcript_id "MSTRG.108354.2"; exon_number "17";
chr2	StringTie	transcript	240475565	240575465	1000	-	.	gene_id "MSTRG.108354"; transcript_id "MSTRG.108354.20";
chr2	StringTie	exon	240475565	240479655	1000	-	.	gene_id "MSTRG.108354"; transcript_id "MSTRG.108354.20"; exon_number "1";
chr2	StringTie	exon	240480937	240481097	1000	-	.	gene_id "MSTRG.108354"; transcript_id "MSTRG.108354.20"; exon_number "2";
chr2	StringTie	exon	240482183	240482261	1000	-	.	gene_id "MSTRG.108354"; transcript_id "MSTRG.108354.20"; exon_number "3";
chr2	StringTie	exon	240499958	240500123	1000	-	.	gene_id "MSTRG.108354"; transcript_id "MSTRG.108354.20"; exon_number "4";
chr2	StringTie	exon	240500452	240500565	1000	-	.	gene_id "MSTRG.108354"; transcript_id "MSTRG.108354.20"; exon_number "5";
chr2	StringTie	exon	240507560	240507691	1000	-	.	gene_id "MSTRG.108354"; transcript_id "MSTRG.108354.20"; exon_number "6";
chr2	StringTie	exon	240512802	240512942	1000	-	.	gene_id "MSTRG.108354"; transcript_id "MSTRG.108354.20"; exon_number "7";
chr2	StringTie	exon	240520362	240520533	1000	-	.	gene_id "MSTRG.108354"; transcript_id "MSTRG.108354.20"; exon_number "8";
chr2	StringTie	exon	240523885	240524381	1000	-	.	gene_id "MSTRG.108354"; transcript_id "MSTRG.108354.20"; exon_number "9";
chr2	StringTie	exon	240525685	240525849	1000	-	.	gene_id "MSTRG.108354"; transcript_id "MSTRG.108354.20"; exon_number "10";
chr2	StringTie	exon	240526229	240526445	1000	-	.	gene_id "MSTRG.108354"; transcript_id "MSTRG.108354.20"; exon_number "11";
chr2	StringTie	exon	240529037	240529509	1000	-	.	gene_id "MSTRG.108354"; transcript_id "MSTRG.108354.20"; exon_number "12";
chr2	StringTie	exon	240552914	240553057	1000	-	.	gene_id "MSTRG.108354"; transcript_id "MSTRG.108354.20"; exon_number "13";
chr2	StringTie	exon	240554866	240555055	1000	-	.	gene_id "MSTRG.108354"; transcript_id "MSTRG.108354.20"; exon_number "14";
chr2	StringTie	exon	240569036	240571553	1000	-	.	gene_id "MSTRG.108354"; transcript_id "MSTRG.108354.20"; exon_number "15";
chr2	StringTie	exon	240574176	240574261	1000	-	.	gene_id "MSTRG.108354"; transcript_id "MSTRG.108354.20"; exon_number "16";
chr2	StringTie	exon	240574487	240574579	1000	-	.	gene_id "MSTRG.108354"; transcript_id "MSTRG.108354.20"; exon_number "17";
chr2	StringTie	exon	240575407	240575465	1000	-	.	gene_id "MSTRG.108354"; transcript_id "MSTRG.108354.20"; exon_number "18";
chr2	StringTie	transcript	240479288	240561476	1000	-	.	gene_id "MSTRG.108354"; transcript_id "MSTRG.108354.200";
chr2	StringTie	exon	240479288	240479655	1000	-	.	gene_id "MSTRG.108354"; transcript_id "MSTRG.108354.200"; exon_number "1";
chr2	StringTie	exon	240480937	240481097	1000	-	.	gene_id "MSTRG.108354"; transcript_id "MSTRG.108354.200"; exon_number "2";
chr2	StringTie	exon	240499958	240500123	1000	-	.	gene_id "MSTRG.108354"; transcript_id "MSTRG.108354.200"; exon_number "3";
chr2	StringTie	exon	240500452	240500565	1000	-	.	gene_id "MSTRG.108354"; transcript_id "MSTRG.108354.200"; exon_number "4";
chr2	StringTie	exon	240507560	240507691	1000	-	.	gene_id "MSTRG.108354"; transcript_id "MSTRG.108354.200"; exon_number "5";
chr2	StringTie	exon	240512802	240512942	1000	-	.	gene_id "MSTRG.108354"; transcript_id "MSTRG.108354.200"; exon_number "6";
chr2	StringTie	exon	240520362	240520533	1000	-	.	gene_id "MSTRG.108354"; transcript_id "MSTRG.108354.200"; exon_number "7";
chr2	StringTie	exon	240523885	240524381	1000	-	.	gene_id "MSTRG.108354"; transcript_id "MSTRG.108354.200"; exon_number "8";
chr2	StringTie	exon	240525685	240525849	1000	-	.	gene_id "MSTRG.108354"; transcript_id "MSTRG.108354.200"; exon_number "9";
chr2	StringTie	exon	240529037	240529509	1000	-	.	gene_id "MSTRG.108354"; transcript_id "MSTRG.108354.200"; exon_number "10";
chr2	StringTie	exon	240552914	240553057	1000	-	.	gene_id "MSTRG.108354"; transcript_id "MSTRG.108354.200"; exon_number "11";
chr2	StringTie	exon	240554866	240555055	1000	-	.	gene_id "MSTRG.108354"; transcript_id "MSTRG.108354.200"; exon_number "12";
chr2	StringTie	exon	240560731	240561476	1000	-	.	gene_id "MSTRG.108354"; transcript_id "MSTRG.108354.200"; exon_number "13";
chr2	StringTie	transcript	240479305	240529512	1000	-	.	gene_id "MSTRG.108354"; transcript_id "MSTRG.108354.201";
chr2	StringTie	exon	240479305	240481097	1000	-	.	gene_id "MSTRG.108354"; transcript_id "MSTRG.108354.201"; exon_number "1";
chr2	StringTie	exon	240482183	240482261	1000	-	.	gene_id "MSTRG.108354"; transcript_id "MSTRG.108354.201"; exon_number "2";
chr2	StringTie	exon	240499958	240500123	1000	-	.	gene_id "MSTRG.108354"; transcript_id "MSTRG.108354.201"; exon_number "3";
chr2	StringTie	exon	240500452	240500565	1000	-	.	gene_id "MSTRG.108354"; transcript_id "MSTRG.108354.201"; exon_number "4";
chr2	StringTie	exon	240512802	240512942	1000	-	.	gene_id "MSTRG.108354"; transcript_id "MSTRG.108354.201"; exon_number "5";
chr2	StringTie	exon	240520362	240520533	1000	-	.	gene_id "MSTRG.108354"; transcript_id "MSTRG.108354.201"; exon_number "6";
chr2	StringTie	exon	240523885	240524381	1000	-	.	gene_id "MSTRG.108354"; transcript_id "MSTRG.108354.201"; exon_number "7";
chr2	StringTie	exon	240525685	240525849	1000	-	.	gene_id "MSTRG.108354"; transcript_id "MSTRG.108354.201"; exon_number "8";
chr2	StringTie	exon	240526127	240526445	1000	-	.	gene_id "MSTRG.108354"; transcript_id "MSTRG.108354.201"; exon_number "9";
chr2	StringTie	exon	240529037	240529512	1000	-	.	gene_id "MSTRG.108354"; transcript_id "MSTRG.108354.201"; exon_number "10";
chr2	StringTie	transcript	240479311	240529632	1000	-	.	gene_id "MSTRG.108354"; transcript_id "MSTRG.108354.202";
chr2	StringTie	exon	240479311	240479655	1000	-	.	gene_id "MSTRG.108354"; transcript_id "MSTRG.108354.202"; exon_number "1";
chr2	StringTie	exon	240480937	240481097	1000	-	.	gene_id "MSTRG.108354"; transcript_id "MSTRG.108354.202"; exon_number "2";
chr2	StringTie	exon	240482183	240482261	1000	-	.	gene_id "MSTRG.108354"; transcript_id "MSTRG.108354.202"; exon_number "3";
chr2	StringTie	exon	240499958	240500123	1000	-	.	gene_id "MSTRG.108354"; transcript_id "MSTRG.108354.202"; exon_number "4";
chr2	StringTie	exon	240500452	240500565	1000	-	.	gene_id "MSTRG.108354"; transcript_id "MSTRG.108354.202"; exon_number "5";
chr2	StringTie	exon	240507560	240507691	1000	-	.	gene_id "MSTRG.108354"; transcript_id "MSTRG.108354.202"; exon_number "6";
chr2	StringTie	exon	240509348	240509455	1000	-	.	gene_id "MSTRG.108354"; transcript_id "MSTRG.108354.202"; exon_number "7";
chr2	StringTie	exon	240512802	240512942	1000	-	.	gene_id "MSTRG.108354"; transcript_id "MSTRG.108354.202"; exon_number "8";
chr2	StringTie	exon	240520362	240520533	1000	-	.	gene_id "MSTRG.108354"; transcript_id "MSTRG.108354.202"; exon_number "9";
chr2	StringTie	exon	240523885	240524381	1000	-	.	gene_id "MSTRG.108354"; transcript_id "MSTRG.108354.202"; exon_number "10";
chr2	StringTie	exon	240525685	240525849	1000	-	.	gene_id "MSTRG.108354"; transcript_id "MSTRG.108354.202"; exon_number "11";
chr2	StringTie	exon	240526229	240526445	1000	-	.	gene_id "MSTRG.108354"; transcript_id "MSTRG.108354.202"; exon_number "12";
chr2	StringTie	exon	240529214	240529632	1000	-	.	gene_id "MSTRG.108354"; transcript_id "MSTRG.108354.202"; exon_number "13";
chr2	StringTie	transcript	240479318	240529556	1000	-	.	gene_id "MSTRG.108354"; transcript_id "MSTRG.108354.203";
chr2	StringTie	exon	240479318	240479655	1000	-	.	gene_id "MSTRG.108354"; transcript_id "MSTRG.108354.203"; exon_number "1";
chr2	StringTie	exon	240480937	240481097	1000	-	.	gene_id "MSTRG.108354"; transcript_id "MSTRG.108354.203"; exon_number "2";
chr2	StringTie	exon	240482183	240482261	1000	-	.	gene_id "MSTRG.108354"; transcript_id "MSTRG.108354.203"; exon_number "3";
chr2	StringTie	exon	240499958	240500123	1000	-	.	gene_id "MSTRG.108354"; transcript_id "MSTRG.108354.203"; exon_number "4";
chr2	StringTie	exon	240500452	240500565	1000	-	.	gene_id "MSTRG.108354"; transcript_id "MSTRG.108354.203"; exon_number "5";
chr2	StringTie	exon	240507560	240507691	1000	-	.	gene_id "MSTRG.108354"; transcript_id "MSTRG.108354.203"; exon_number "6";
chr2	StringTie	exon	240511861	240512001	1000	-	.	gene_id "MSTRG.108354"; transcript_id "MSTRG.108354.203"; exon_number "7";
chr2	StringTie	exon	240512802	240512942	1000	-	.	gene_id "MSTRG.108354"; transcript_id "MSTRG.108354.203"; exon_number "8";
chr2	StringTie	exon	240520362	240520533	1000	-	.	gene_id "MSTRG.108354"; transcript_id "MSTRG.108354.203"; exon_number "9";
chr2	StringTie	exon	240523885	240524381	1000	-	.	gene_id "MSTRG.108354"; transcript_id "MSTRG.108354.203"; exon_number "10";
chr2	StringTie	exon	240525685	240525849	1000	-	.	gene_id "MSTRG.108354"; transcript_id "MSTRG.108354.203"; exon_number "11";
chr2	StringTie	exon	240526229	240526445	1000	-	.	gene_id "MSTRG.108354"; transcript_id "MSTRG.108354.203"; exon_number "12";
chr2	StringTie	exon	240529214	240529556	1000	-	.	gene_id "MSTRG.108354"; transcript_id "MSTRG.108354.203"; exon_number "13";
chr2	StringTie	transcript	240479320	240569177	1000	-	.	gene_id "MSTRG.108354"; transcript_id "MSTRG.108354.204";
chr2	StringTie	exon	240479320	240479655	1000	-	.	gene_id "MSTRG.108354"; transcript_id "MSTRG.108354.204"; exon_number "1";
chr2	StringTie	exon	240480937	240481097	1000	-	.	gene_id "MSTRG.108354"; transcript_id "MSTRG.108354.204"; exon_number "2";
chr2	StringTie	exon	240482183	240482261	1000	-	.	gene_id "MSTRG.108354"; transcript_id "MSTRG.108354.204"; exon_number "3";
chr2	StringTie	exon	240499958	240500123	1000	-	.	gene_id "MSTRG.108354"; transcript_id "MSTRG.108354.204"; exon_number "4";
chr2	StringTie	exon	240500452	240500565	1000	-	.	gene_id "MSTRG.108354"; transcript_id "MSTRG.108354.204"; exon_number "5";
chr2	StringTie	exon	240507560	240507691	1000	-	.	gene_id "MSTRG.108354"; transcript_id "MSTRG.108354.204"; exon_number "6";
chr2	StringTie	exon	240512802	240512942	1000	-	.	gene_id "MSTRG.108354"; transcript_id "MSTRG.108354.204"; exon_number "7";
chr2	StringTie	exon	240520362	240520454	1000	-	.	gene_id "MSTRG.108354"; transcript_id "MSTRG.108354.204"; exon_number "8";
chr2	StringTie	exon	240523885	240524381	1000	-	.	gene_id "MSTRG.108354"; transcript_id "MSTRG.108354.204"; exon_number "9";
chr2	StringTie	exon	240525685	240525849	1000	-	.	gene_id "MSTRG.108354"; transcript_id "MSTRG.108354.204"; exon_number "10";
chr2	StringTie	exon	240529037	240529509	1000	-	.	gene_id "MSTRG.108354"; transcript_id "MSTRG.108354.204"; exon_number "11";
chr2	StringTie	exon	240552914	240553057	1000	-	.	gene_id "MSTRG.108354"; transcript_id "MSTRG.108354.204"; exon_number "12";
chr2	StringTie	exon	240554866	240555055	1000	-	.	gene_id "MSTRG.108354"; transcript_id "MSTRG.108354.204"; exon_number "13";
chr2	StringTie	exon	240569036	240569177	1000	-	.	gene_id "MSTRG.108354"; transcript_id "MSTRG.108354.204"; exon_number "14";
chr2	StringTie	transcript	240479322	240529526	1000	-	.	gene_id "MSTRG.108354"; transcript_id "MSTRG.108354.205";
chr2	StringTie	exon	240479322	240479655	1000	-	.	gene_id "MSTRG.108354"; transcript_id "MSTRG.108354.205"; exon_number "1";
chr2	StringTie	exon	240480937	240481097	1000	-	.	gene_id "MSTRG.108354"; transcript_id "MSTRG.108354.205"; exon_number "2";
chr2	StringTie	exon	240482183	240482261	1000	-	.	gene_id "MSTRG.108354"; transcript_id "MSTRG.108354.205"; exon_number "3";
chr2	StringTie	exon	240499958	240500123	1000	-	.	gene_id "MSTRG.108354"; transcript_id "MSTRG.108354.205"; exon_number "4";
chr2	StringTie	exon	240500452	240500565	1000	-	.	gene_id "MSTRG.108354"; transcript_id "MSTRG.108354.205"; exon_number "5";
chr2	StringTie	exon	240511861	240512001	1000	-	.	gene_id "MSTRG.108354"; transcript_id "MSTRG.108354.205"; exon_number "6";
chr2	StringTie	exon	240512802	240512942	1000	-	.	gene_id "MSTRG.108354"; transcript_id "MSTRG.108354.205"; exon_number "7";
chr2	StringTie	exon	240520362	240520533	1000	-	.	gene_id "MSTRG.108354"; transcript_id "MSTRG.108354.205"; exon_number "8";
chr2	StringTie	exon	240523885	240524381	1000	-	.	gene_id "MSTRG.108354"; transcript_id "MSTRG.108354.205"; exon_number "9";
chr2	StringTie	exon	240525685	240525849	1000	-	.	gene_id "MSTRG.108354"; transcript_id "MSTRG.108354.205"; exon_number "10";
chr2	StringTie	exon	240529037	240529526	1000	-	.	gene_id "MSTRG.108354"; transcript_id "MSTRG.108354.205"; exon_number "11";
chr2	StringTie	transcript	240479322	240561091	1000	-	.	gene_id "MSTRG.108354"; transcript_id "MSTRG.108354.206";
chr2	StringTie	exon	240479322	240479655	1000	-	.	gene_id "MSTRG.108354"; transcript_id "MSTRG.108354.206"; exon_number "1";
chr2	StringTie	exon	240480937	240481097	1000	-	.	gene_id "MSTRG.108354"; transcript_id "MSTRG.108354.206"; exon_number "2";
chr2	StringTie	exon	240499958	240500123	1000	-	.	gene_id "MSTRG.108354"; transcript_id "MSTRG.108354.206"; exon_number "3";
chr2	StringTie	exon	240500452	240500565	1000	-	.	gene_id "MSTRG.108354"; transcript_id "MSTRG.108354.206"; exon_number "4";
chr2	StringTie	exon	240507560	240507691	1000	-	.	gene_id "MSTRG.108354"; transcript_id "MSTRG.108354.206"; exon_number "5";
chr2	StringTie	exon	240509348	240509455	1000	-	.	gene_id "MSTRG.108354"; transcript_id "MSTRG.108354.206"; exon_number "6";
chr2	StringTie	exon	240511861	240512001	1000	-	.	gene_id "MSTRG.108354"; transcript_id "MSTRG.108354.206"; exon_number "7";
chr2	StringTie	exon	240512802	240512942	1000	-	.	gene_id "MSTRG.108354"; transcript_id "MSTRG.108354.206"; exon_number "8";
chr2	StringTie	exon	240520362	240520533	1000	-	.	gene_id "MSTRG.108354"; transcript_id "MSTRG.108354.206"; exon_number "9";
chr2	StringTie	exon	240523885	240524381	1000	-	.	gene_id "MSTRG.108354"; transcript_id "MSTRG.108354.206"; exon_number "10";
chr2	StringTie	exon	240525685	240525849	1000	-	.	gene_id "MSTRG.108354"; transcript_id "MSTRG.108354.206"; exon_number "11";
chr2	StringTie	exon	240552914	240553057	1000	-	.	gene_id "MSTRG.108354"; transcript_id "MSTRG.108354.206"; exon_number "12";
chr2	StringTie	exon	240554866	240555055	1000	-	.	gene_id "MSTRG.108354"; transcript_id "MSTRG.108354.206"; exon_number "13";
chr2	StringTie	exon	240560731	240561091	1000	-	.	gene_id "MSTRG.108354"; transcript_id "MSTRG.108354.206"; exon_number "14";
chr2	StringTie	transcript	240479335	240557567	1000	-	.	gene_id "MSTRG.108354"; transcript_id "MSTRG.108354.207";
chr2	StringTie	exon	240479335	240479655	1000	-	.	gene_id "MSTRG.108354"; transcript_id "MSTRG.108354.207"; exon_number "1";
chr2	StringTie	exon	240480937	240481097	1000	-	.	gene_id "MSTRG.108354"; transcript_id "MSTRG.108354.207"; exon_number "2";
chr2	StringTie	exon	240499958	240500123	1000	-	.	gene_id "MSTRG.108354"; transcript_id "MSTRG.108354.207"; exon_number "3";
chr2	StringTie	exon	240500452	240500565	1000	-	.	gene_id "MSTRG.108354"; transcript_id "MSTRG.108354.207"; exon_number "4";
chr2	StringTie	exon	240507560	240507691	1000	-	.	gene_id "MSTRG.108354"; transcript_id "MSTRG.108354.207"; exon_number "5";
chr2	StringTie	exon	240509348	240509455	1000	-	.	gene_id "MSTRG.108354"; transcript_id "MSTRG.108354.207"; exon_number "6";
chr2	StringTie	exon	240511861	240512001	1000	-	.	gene_id "MSTRG.108354"; transcript_id "MSTRG.108354.207"; exon_number "7";
chr2	StringTie	exon	240512802	240512942	1000	-	.	gene_id "MSTRG.108354"; transcript_id "MSTRG.108354.207"; exon_number "8";
chr2	StringTie	exon	240520362	240520454	1000	-	.	gene_id "MSTRG.108354"; transcript_id "MSTRG.108354.207"; exon_number "9";
chr2	StringTie	exon	240523885	240524381	1000	-	.	gene_id "MSTRG.108354"; transcript_id "MSTRG.108354.207"; exon_number "10";
chr2	StringTie	exon	240525685	240525849	1000	-	.	gene_id "MSTRG.108354"; transcript_id "MSTRG.108354.207"; exon_number "11";
chr2	StringTie	exon	240552914	240553057	1000	-	.	gene_id "MSTRG.108354"; transcript_id "MSTRG.108354.207"; exon_number "12";
chr2	StringTie	exon	240554866	240555055	1000	-	.	gene_id "MSTRG.108354"; transcript_id "MSTRG.108354.207"; exon_number "13";
chr2	StringTie	exon	240557190	240557567	1000	-	.	gene_id "MSTRG.108354"; transcript_id "MSTRG.108354.207"; exon_number "14";
chr2	StringTie	transcript	240479348	240567510	1000	-	.	gene_id "MSTRG.108354"; transcript_id "MSTRG.108354.208";
chr2	StringTie	exon	240479348	240481097	1000	-	.	gene_id "MSTRG.108354"; transcript_id "MSTRG.108354.208"; exon_number "1";
chr2	StringTie	exon	240482183	240482261	1000	-	.	gene_id "MSTRG.108354"; transcript_id "MSTRG.108354.208"; exon_number "2";
chr2	StringTie	exon	240499958	240500123	1000	-	.	gene_id "MSTRG.108354"; transcript_id "MSTRG.108354.208"; exon_number "3";
chr2	StringTie	exon	240500452	240500565	1000	-	.	gene_id "MSTRG.108354"; transcript_id "MSTRG.108354.208"; exon_number "4";
chr2	StringTie	exon	240507560	240507691	1000	-	.	gene_id "MSTRG.108354"; transcript_id "MSTRG.108354.208"; exon_number "5";
chr2	StringTie	exon	240511861	240512001	1000	-	.	gene_id "MSTRG.108354"; transcript_id "MSTRG.108354.208"; exon_number "6";
chr2	StringTie	exon	240512802	240512942	1000	-	.	gene_id "MSTRG.108354"; transcript_id "MSTRG.108354.208"; exon_number "7";
chr2	StringTie	exon	240520362	240520533	1000	-	.	gene_id "MSTRG.108354"; transcript_id "MSTRG.108354.208"; exon_number "8";
chr2	StringTie	exon	240523885	240524381	1000	-	.	gene_id "MSTRG.108354"; transcript_id "MSTRG.108354.208"; exon_number "9";
chr2	StringTie	exon	240525685	240525849	1000	-	.	gene_id "MSTRG.108354"; transcript_id "MSTRG.108354.208"; exon_number "10";
chr2	StringTie	exon	240526229	240529509	1000	-	.	gene_id "MSTRG.108354"; transcript_id "MSTRG.108354.208"; exon_number "11";
chr2	StringTie	exon	240552914	240553057	1000	-	.	gene_id "MSTRG.108354"; transcript_id "MSTRG.108354.208"; exon_number "12";
chr2	StringTie	exon	240554866	240555055	1000	-	.	gene_id "MSTRG.108354"; transcript_id "MSTRG.108354.208"; exon_number "13";
chr2	StringTie	exon	240567494	240567510	1000	-	.	gene_id "MSTRG.108354"; transcript_id "MSTRG.108354.208"; exon_number "14";
chr2	StringTie	transcript	240479350	240561091	1000	-	.	gene_id "MSTRG.108354"; transcript_id "MSTRG.108354.209";
chr2	StringTie	exon	240479350	240479655	1000	-	.	gene_id "MSTRG.108354"; transcript_id "MSTRG.108354.209"; exon_number "1";
chr2	StringTie	exon	240480937	240481097	1000	-	.	gene_id "MSTRG.108354"; transcript_id "MSTRG.108354.209"; exon_number "2";
chr2	StringTie	exon	240482183	240482261	1000	-	.	gene_id "MSTRG.108354"; transcript_id "MSTRG.108354.209"; exon_number "3";
chr2	StringTie	exon	240499958	240500123	1000	-	.	gene_id "MSTRG.108354"; transcript_id "MSTRG.108354.209"; exon_number "4";
chr2	StringTie	exon	240500452	240500565	1000	-	.	gene_id "MSTRG.108354"; transcript_id "MSTRG.108354.209"; exon_number "5";
chr2	StringTie	exon	240512802	240512942	1000	-	.	gene_id "MSTRG.108354"; transcript_id "MSTRG.108354.209"; exon_number "6";
chr2	StringTie	exon	240520362	240520533	1000	-	.	gene_id "MSTRG.108354"; transcript_id "MSTRG.108354.209"; exon_number "7";
chr2	StringTie	exon	240523885	240524381	1000	-	.	gene_id "MSTRG.108354"; transcript_id "MSTRG.108354.209"; exon_number "8";
chr2	StringTie	exon	240525685	240525849	1000	-	.	gene_id "MSTRG.108354"; transcript_id "MSTRG.108354.209"; exon_number "9";
chr2	StringTie	exon	240560731	240561091	1000	-	.	gene_id "MSTRG.108354"; transcript_id "MSTRG.108354.209"; exon_number "10";
chr2	StringTie	transcript	240475565	240557953	1000	-	.	gene_id "MSTRG.108354"; transcript_id "MSTRG.108354.21";
chr2	StringTie	exon	240475565	240479655	1000	-	.	gene_id "MSTRG.108354"; transcript_id "MSTRG.108354.21"; exon_number "1";
chr2	StringTie	exon	240480937	240481097	1000	-	.	gene_id "MSTRG.108354"; transcript_id "MSTRG.108354.21"; exon_number "2";
chr2	StringTie	exon	240499958	240500123	1000	-	.	gene_id "MSTRG.108354"; transcript_id "MSTRG.108354.21"; exon_number "3";
chr2	StringTie	exon	240500452	240500565	1000	-	.	gene_id "MSTRG.108354"; transcript_id "MSTRG.108354.21"; exon_number "4";
chr2	StringTie	exon	240507560	240507691	1000	-	.	gene_id "MSTRG.108354"; transcript_id "MSTRG.108354.21"; exon_number "5";
chr2	StringTie	exon	240509348	240509455	1000	-	.	gene_id "MSTRG.108354"; transcript_id "MSTRG.108354.21"; exon_number "6";
chr2	StringTie	exon	240511861	240512001	1000	-	.	gene_id "MSTRG.108354"; transcript_id "MSTRG.108354.21"; exon_number "7";
chr2	StringTie	exon	240512802	240512942	1000	-	.	gene_id "MSTRG.108354"; transcript_id "MSTRG.108354.21"; exon_number "8";
chr2	StringTie	exon	240520362	240520533	1000	-	.	gene_id "MSTRG.108354"; transcript_id "MSTRG.108354.21"; exon_number "9";
chr2	StringTie	exon	240523885	240524381	1000	-	.	gene_id "MSTRG.108354"; transcript_id "MSTRG.108354.21"; exon_number "10";
chr2	StringTie	exon	240525685	240525849	1000	-	.	gene_id "MSTRG.108354"; transcript_id "MSTRG.108354.21"; exon_number "11";
chr2	StringTie	exon	240526229	240526445	1000	-	.	gene_id "MSTRG.108354"; transcript_id "MSTRG.108354.21"; exon_number "12";
chr2	StringTie	exon	240529037	240529509	1000	-	.	gene_id "MSTRG.108354"; transcript_id "MSTRG.108354.21"; exon_number "13";
chr2	StringTie	exon	240552914	240553057	1000	-	.	gene_id "MSTRG.108354"; transcript_id "MSTRG.108354.21"; exon_number "14";
chr2	StringTie	exon	240554866	240555055	1000	-	.	gene_id "MSTRG.108354"; transcript_id "MSTRG.108354.21"; exon_number "15";
chr2	StringTie	exon	240557190	240557337	1000	-	.	gene_id "MSTRG.108354"; transcript_id "MSTRG.108354.21"; exon_number "16";
chr2	StringTie	exon	240557881	240557953	1000	-	.	gene_id "MSTRG.108354"; transcript_id "MSTRG.108354.21"; exon_number "17";
chr2	StringTie	transcript	240479350	240561478	1000	-	.	gene_id "MSTRG.108354"; transcript_id "MSTRG.108354.210";
chr2	StringTie	exon	240479350	240479655	1000	-	.	gene_id "MSTRG.108354"; transcript_id "MSTRG.108354.210"; exon_number "1";
chr2	StringTie	exon	240480937	240481097	1000	-	.	gene_id "MSTRG.108354"; transcript_id "MSTRG.108354.210"; exon_number "2";
chr2	StringTie	exon	240482183	240482261	1000	-	.	gene_id "MSTRG.108354"; transcript_id "MSTRG.108354.210"; exon_number "3";
chr2	StringTie	exon	240499958	240500123	1000	-	.	gene_id "MSTRG.108354"; transcript_id "MSTRG.108354.210"; exon_number "4";
chr2	StringTie	exon	240500452	240500565	1000	-	.	gene_id "MSTRG.108354"; transcript_id "MSTRG.108354.210"; exon_number "5";
chr2	StringTie	exon	240509348	240509455	1000	-	.	gene_id "MSTRG.108354"; transcript_id "MSTRG.108354.210"; exon_number "6";
chr2	StringTie	exon	240512802	240512942	1000	-	.	gene_id "MSTRG.108354"; transcript_id "MSTRG.108354.210"; exon_number "7";
chr2	StringTie	exon	240520362	240520533	1000	-	.	gene_id "MSTRG.108354"; transcript_id "MSTRG.108354.210"; exon_number "8";
chr2	StringTie	exon	240523885	240524381	1000	-	.	gene_id "MSTRG.108354"; transcript_id "MSTRG.108354.210"; exon_number "9";
chr2	StringTie	exon	240525685	240525849	1000	-	.	gene_id "MSTRG.108354"; transcript_id "MSTRG.108354.210"; exon_number "10";
chr2	StringTie	exon	240552914	240553057	1000	-	.	gene_id "MSTRG.108354"; transcript_id "MSTRG.108354.210"; exon_number "11";
chr2	StringTie	exon	240554866	240555055	1000	-	.	gene_id "MSTRG.108354"; transcript_id "MSTRG.108354.210"; exon_number "12";
chr2	StringTie	exon	240560731	240561478	1000	-	.	gene_id "MSTRG.108354"; transcript_id "MSTRG.108354.210"; exon_number "13";
chr2	StringTie	transcript	240479350	240557741	1000	-	.	gene_id "MSTRG.108354"; transcript_id "MSTRG.108354.211";
chr2	StringTie	exon	240479350	240481097	1000	-	.	gene_id "MSTRG.108354"; transcript_id "MSTRG.108354.211"; exon_number "1";
chr2	StringTie	exon	240482183	240482261	1000	-	.	gene_id "MSTRG.108354"; transcript_id "MSTRG.108354.211"; exon_number "2";
chr2	StringTie	exon	240499958	240500123	1000	-	.	gene_id "MSTRG.108354"; transcript_id "MSTRG.108354.211"; exon_number "3";
chr2	StringTie	exon	240500452	240500565	1000	-	.	gene_id "MSTRG.108354"; transcript_id "MSTRG.108354.211"; exon_number "4";
chr2	StringTie	exon	240507560	240507691	1000	-	.	gene_id "MSTRG.108354"; transcript_id "MSTRG.108354.211"; exon_number "5";
chr2	StringTie	exon	240511861	240512001	1000	-	.	gene_id "MSTRG.108354"; transcript_id "MSTRG.108354.211"; exon_number "6";
chr2	StringTie	exon	240512802	240512942	1000	-	.	gene_id "MSTRG.108354"; transcript_id "MSTRG.108354.211"; exon_number "7";
chr2	StringTie	exon	240520362	240520454	1000	-	.	gene_id "MSTRG.108354"; transcript_id "MSTRG.108354.211"; exon_number "8";
chr2	StringTie	exon	240523885	240524381	1000	-	.	gene_id "MSTRG.108354"; transcript_id "MSTRG.108354.211"; exon_number "9";
chr2	StringTie	exon	240525685	240525849	1000	-	.	gene_id "MSTRG.108354"; transcript_id "MSTRG.108354.211"; exon_number "10";
chr2	StringTie	exon	240529037	240529509	1000	-	.	gene_id "MSTRG.108354"; transcript_id "MSTRG.108354.211"; exon_number "11";
chr2	StringTie	exon	240552914	240553057	1000	-	.	gene_id "MSTRG.108354"; transcript_id "MSTRG.108354.211"; exon_number "12";
chr2	StringTie	exon	240554866	240555055	1000	-	.	gene_id "MSTRG.108354"; transcript_id "MSTRG.108354.211"; exon_number "13";
chr2	StringTie	exon	240557190	240557741	1000	-	.	gene_id "MSTRG.108354"; transcript_id "MSTRG.108354.211"; exon_number "14";
chr2	StringTie	transcript	240479354	240557445	1000	-	.	gene_id "MSTRG.108354"; transcript_id "MSTRG.108354.212";
chr2	StringTie	exon	240479354	240481097	1000	-	.	gene_id "MSTRG.108354"; transcript_id "MSTRG.108354.212"; exon_number "1";
chr2	StringTie	exon	240499958	240500123	1000	-	.	gene_id "MSTRG.108354"; transcript_id "MSTRG.108354.212"; exon_number "2";
chr2	StringTie	exon	240500452	240500565	1000	-	.	gene_id "MSTRG.108354"; transcript_id "MSTRG.108354.212"; exon_number "3";
chr2	StringTie	exon	240512802	240512942	1000	-	.	gene_id "MSTRG.108354"; transcript_id "MSTRG.108354.212"; exon_number "4";
chr2	StringTie	exon	240520362	240520533	1000	-	.	gene_id "MSTRG.108354"; transcript_id "MSTRG.108354.212"; exon_number "5";
chr2	StringTie	exon	240523885	240524381	1000	-	.	gene_id "MSTRG.108354"; transcript_id "MSTRG.108354.212"; exon_number "6";
chr2	StringTie	exon	240525685	240525849	1000	-	.	gene_id "MSTRG.108354"; transcript_id "MSTRG.108354.212"; exon_number "7";
chr2	StringTie	exon	240552914	240553057	1000	-	.	gene_id "MSTRG.108354"; transcript_id "MSTRG.108354.212"; exon_number "8";
chr2	StringTie	exon	240554866	240555055	1000	-	.	gene_id "MSTRG.108354"; transcript_id "MSTRG.108354.212"; exon_number "9";
chr2	StringTie	exon	240557190	240557445	1000	-	.	gene_id "MSTRG.108354"; transcript_id "MSTRG.108354.212"; exon_number "10";
chr2	StringTie	transcript	240479355	240557727	1000	-	.	gene_id "MSTRG.108354"; transcript_id "MSTRG.108354.213";
chr2	StringTie	exon	240479355	240481097	1000	-	.	gene_id "MSTRG.108354"; transcript_id "MSTRG.108354.213"; exon_number "1";
chr2	StringTie	exon	240482183	240482261	1000	-	.	gene_id "MSTRG.108354"; transcript_id "MSTRG.108354.213"; exon_number "2";
chr2	StringTie	exon	240499958	240500123	1000	-	.	gene_id "MSTRG.108354"; transcript_id "MSTRG.108354.213"; exon_number "3";
chr2	StringTie	exon	240500452	240500565	1000	-	.	gene_id "MSTRG.108354"; transcript_id "MSTRG.108354.213"; exon_number "4";
chr2	StringTie	exon	240509348	240509455	1000	-	.	gene_id "MSTRG.108354"; transcript_id "MSTRG.108354.213"; exon_number "5";
chr2	StringTie	exon	240511861	240512001	1000	-	.	gene_id "MSTRG.108354"; transcript_id "MSTRG.108354.213"; exon_number "6";
chr2	StringTie	exon	240512802	240512942	1000	-	.	gene_id "MSTRG.108354"; transcript_id "MSTRG.108354.213"; exon_number "7";
chr2	StringTie	exon	240520362	240520454	1000	-	.	gene_id "MSTRG.108354"; transcript_id "MSTRG.108354.213"; exon_number "8";
chr2	StringTie	exon	240523885	240524381	1000	-	.	gene_id "MSTRG.108354"; transcript_id "MSTRG.108354.213"; exon_number "9";
chr2	StringTie	exon	240525685	240525849	1000	-	.	gene_id "MSTRG.108354"; transcript_id "MSTRG.108354.213"; exon_number "10";
chr2	StringTie	exon	240529037	240529509	1000	-	.	gene_id "MSTRG.108354"; transcript_id "MSTRG.108354.213"; exon_number "11";
chr2	StringTie	exon	240552914	240553057	1000	-	.	gene_id "MSTRG.108354"; transcript_id "MSTRG.108354.213"; exon_number "12";
chr2	StringTie	exon	240554866	240555055	1000	-	.	gene_id "MSTRG.108354"; transcript_id "MSTRG.108354.213"; exon_number "13";
chr2	StringTie	exon	240557190	240557727	1000	-	.	gene_id "MSTRG.108354"; transcript_id "MSTRG.108354.213"; exon_number "14";
chr2	StringTie	transcript	240479361	240560776	1000	-	.	gene_id "MSTRG.108354"; transcript_id "MSTRG.108354.214";
chr2	StringTie	exon	240479361	240479655	1000	-	.	gene_id "MSTRG.108354"; transcript_id "MSTRG.108354.214"; exon_number "1";
chr2	StringTie	exon	240480937	240481097	1000	-	.	gene_id "MSTRG.108354"; transcript_id "MSTRG.108354.214"; exon_number "2";
chr2	StringTie	exon	240499958	240500123	1000	-	.	gene_id "MSTRG.108354"; transcript_id "MSTRG.108354.214"; exon_number "3";
chr2	StringTie	exon	240500452	240500565	1000	-	.	gene_id "MSTRG.108354"; transcript_id "MSTRG.108354.214"; exon_number "4";
chr2	StringTie	exon	240507560	240507691	1000	-	.	gene_id "MSTRG.108354"; transcript_id "MSTRG.108354.214"; exon_number "5";
chr2	StringTie	exon	240509348	240509455	1000	-	.	gene_id "MSTRG.108354"; transcript_id "MSTRG.108354.214"; exon_number "6";
chr2	StringTie	exon	240511861	240512001	1000	-	.	gene_id "MSTRG.108354"; transcript_id "MSTRG.108354.214"; exon_number "7";
chr2	StringTie	exon	240512802	240512942	1000	-	.	gene_id "MSTRG.108354"; transcript_id "MSTRG.108354.214"; exon_number "8";
chr2	StringTie	exon	240520362	240520533	1000	-	.	gene_id "MSTRG.108354"; transcript_id "MSTRG.108354.214"; exon_number "9";
chr2	StringTie	exon	240523885	240524381	1000	-	.	gene_id "MSTRG.108354"; transcript_id "MSTRG.108354.214"; exon_number "10";
chr2	StringTie	exon	240525685	240525849	1000	-	.	gene_id "MSTRG.108354"; transcript_id "MSTRG.108354.214"; exon_number "11";
chr2	StringTie	exon	240529037	240529509	1000	-	.	gene_id "MSTRG.108354"; transcript_id "MSTRG.108354.214"; exon_number "12";
chr2	StringTie	exon	240560731	240560776	1000	-	.	gene_id "MSTRG.108354"; transcript_id "MSTRG.108354.214"; exon_number "13";
chr2	StringTie	transcript	240479362	240561439	1000	-	.	gene_id "MSTRG.108354"; transcript_id "MSTRG.108354.215";
chr2	StringTie	exon	240479362	240479655	1000	-	.	gene_id "MSTRG.108354"; transcript_id "MSTRG.108354.215"; exon_number "1";
chr2	StringTie	exon	240480937	240481097	1000	-	.	gene_id "MSTRG.108354"; transcript_id "MSTRG.108354.215"; exon_number "2";
chr2	StringTie	exon	240499958	240500123	1000	-	.	gene_id "MSTRG.108354"; transcript_id "MSTRG.108354.215"; exon_number "3";
chr2	StringTie	exon	240500452	240500565	1000	-	.	gene_id "MSTRG.108354"; transcript_id "MSTRG.108354.215"; exon_number "4";
chr2	StringTie	exon	240507560	240507691	1000	-	.	gene_id "MSTRG.108354"; transcript_id "MSTRG.108354.215"; exon_number "5";
chr2	StringTie	exon	240509348	240509455	1000	-	.	gene_id "MSTRG.108354"; transcript_id "MSTRG.108354.215"; exon_number "6";
chr2	StringTie	exon	240512802	240512942	1000	-	.	gene_id "MSTRG.108354"; transcript_id "MSTRG.108354.215"; exon_number "7";
chr2	StringTie	exon	240520362	240520533	1000	-	.	gene_id "MSTRG.108354"; transcript_id "MSTRG.108354.215"; exon_number "8";
chr2	StringTie	exon	240523885	240524381	1000	-	.	gene_id "MSTRG.108354"; transcript_id "MSTRG.108354.215"; exon_number "9";
chr2	StringTie	exon	240525685	240525849	1000	-	.	gene_id "MSTRG.108354"; transcript_id "MSTRG.108354.215"; exon_number "10";
chr2	StringTie	exon	240552914	240553057	1000	-	.	gene_id "MSTRG.108354"; transcript_id "MSTRG.108354.215"; exon_number "11";
chr2	StringTie	exon	240554866	240555055	1000	-	.	gene_id "MSTRG.108354"; transcript_id "MSTRG.108354.215"; exon_number "12";
chr2	StringTie	exon	240561036	240561439	1000	-	.	gene_id "MSTRG.108354"; transcript_id "MSTRG.108354.215"; exon_number "13";
chr2	StringTie	transcript	240479365	240561491	1000	-	.	gene_id "MSTRG.108354"; transcript_id "MSTRG.108354.216";
chr2	StringTie	exon	240479365	240479655	1000	-	.	gene_id "MSTRG.108354"; transcript_id "MSTRG.108354.216"; exon_number "1";
chr2	StringTie	exon	240480937	240481097	1000	-	.	gene_id "MSTRG.108354"; transcript_id "MSTRG.108354.216"; exon_number "2";
chr2	StringTie	exon	240499958	240500123	1000	-	.	gene_id "MSTRG.108354"; transcript_id "MSTRG.108354.216"; exon_number "3";
chr2	StringTie	exon	240500452	240500565	1000	-	.	gene_id "MSTRG.108354"; transcript_id "MSTRG.108354.216"; exon_number "4";
chr2	StringTie	exon	240507560	240507691	1000	-	.	gene_id "MSTRG.108354"; transcript_id "MSTRG.108354.216"; exon_number "5";
chr2	StringTie	exon	240509348	240509455	1000	-	.	gene_id "MSTRG.108354"; transcript_id "MSTRG.108354.216"; exon_number "6";
chr2	StringTie	exon	240511861	240512001	1000	-	.	gene_id "MSTRG.108354"; transcript_id "MSTRG.108354.216"; exon_number "7";
chr2	StringTie	exon	240512802	240512942	1000	-	.	gene_id "MSTRG.108354"; transcript_id "MSTRG.108354.216"; exon_number "8";
chr2	StringTie	exon	240520362	240520533	1000	-	.	gene_id "MSTRG.108354"; transcript_id "MSTRG.108354.216"; exon_number "9";
chr2	StringTie	exon	240523885	240524381	1000	-	.	gene_id "MSTRG.108354"; transcript_id "MSTRG.108354.216"; exon_number "10";
chr2	StringTie	exon	240525685	240525849	1000	-	.	gene_id "MSTRG.108354"; transcript_id "MSTRG.108354.216"; exon_number "11";
chr2	StringTie	exon	240526229	240526445	1000	-	.	gene_id "MSTRG.108354"; transcript_id "MSTRG.108354.216"; exon_number "12";
chr2	StringTie	exon	240529037	240529509	1000	-	.	gene_id "MSTRG.108354"; transcript_id "MSTRG.108354.216"; exon_number "13";
chr2	StringTie	exon	240552914	240553057	1000	-	.	gene_id "MSTRG.108354"; transcript_id "MSTRG.108354.216"; exon_number "14";
chr2	StringTie	exon	240554866	240555055	1000	-	.	gene_id "MSTRG.108354"; transcript_id "MSTRG.108354.216"; exon_number "15";
chr2	StringTie	exon	240561036	240561491	1000	-	.	gene_id "MSTRG.108354"; transcript_id "MSTRG.108354.216"; exon_number "16";
chr2	StringTie	transcript	240479366	240557999	1000	-	.	gene_id "MSTRG.108354"; transcript_id "MSTRG.108354.217";
chr2	StringTie	exon	240479366	240479655	1000	-	.	gene_id "MSTRG.108354"; transcript_id "MSTRG.108354.217"; exon_number "1";
chr2	StringTie	exon	240480937	240481097	1000	-	.	gene_id "MSTRG.108354"; transcript_id "MSTRG.108354.217"; exon_number "2";
chr2	StringTie	exon	240482183	240482261	1000	-	.	gene_id "MSTRG.108354"; transcript_id "MSTRG.108354.217"; exon_number "3";
chr2	StringTie	exon	240499958	240500123	1000	-	.	gene_id "MSTRG.108354"; transcript_id "MSTRG.108354.217"; exon_number "4";
chr2	StringTie	exon	240500452	240500565	1000	-	.	gene_id "MSTRG.108354"; transcript_id "MSTRG.108354.217"; exon_number "5";
chr2	StringTie	exon	240507560	240507691	1000	-	.	gene_id "MSTRG.108354"; transcript_id "MSTRG.108354.217"; exon_number "6";
chr2	StringTie	exon	240512802	240512942	1000	-	.	gene_id "MSTRG.108354"; transcript_id "MSTRG.108354.217"; exon_number "7";
chr2	StringTie	exon	240520362	240520454	1000	-	.	gene_id "MSTRG.108354"; transcript_id "MSTRG.108354.217"; exon_number "8";
chr2	StringTie	exon	240523885	240524381	1000	-	.	gene_id "MSTRG.108354"; transcript_id "MSTRG.108354.217"; exon_number "9";
chr2	StringTie	exon	240525685	240525849	1000	-	.	gene_id "MSTRG.108354"; transcript_id "MSTRG.108354.217"; exon_number "10";
chr2	StringTie	exon	240529037	240529509	1000	-	.	gene_id "MSTRG.108354"; transcript_id "MSTRG.108354.217"; exon_number "11";
chr2	StringTie	exon	240552914	240553057	1000	-	.	gene_id "MSTRG.108354"; transcript_id "MSTRG.108354.217"; exon_number "12";
chr2	StringTie	exon	240554866	240555055	1000	-	.	gene_id "MSTRG.108354"; transcript_id "MSTRG.108354.217"; exon_number "13";
chr2	StringTie	exon	240557006	240557352	1000	-	.	gene_id "MSTRG.108354"; transcript_id "MSTRG.108354.217"; exon_number "14";
chr2	StringTie	exon	240557881	240557999	1000	-	.	gene_id "MSTRG.108354"; transcript_id "MSTRG.108354.217"; exon_number "15";
chr2	StringTie	transcript	240479367	240529498	1000	-	.	gene_id "MSTRG.108354"; transcript_id "MSTRG.108354.218";
chr2	StringTie	exon	240479367	240479655	1000	-	.	gene_id "MSTRG.108354"; transcript_id "MSTRG.108354.218"; exon_number "1";
chr2	StringTie	exon	240480937	240481097	1000	-	.	gene_id "MSTRG.108354"; transcript_id "MSTRG.108354.218"; exon_number "2";
chr2	StringTie	exon	240499958	240500123	1000	-	.	gene_id "MSTRG.108354"; transcript_id "MSTRG.108354.218"; exon_number "3";
chr2	StringTie	exon	240500452	240500565	1000	-	.	gene_id "MSTRG.108354"; transcript_id "MSTRG.108354.218"; exon_number "4";
chr2	StringTie	exon	240507560	240507691	1000	-	.	gene_id "MSTRG.108354"; transcript_id "MSTRG.108354.218"; exon_number "5";
chr2	StringTie	exon	240511861	240512001	1000	-	.	gene_id "MSTRG.108354"; transcript_id "MSTRG.108354.218"; exon_number "6";
chr2	StringTie	exon	240512802	240512942	1000	-	.	gene_id "MSTRG.108354"; transcript_id "MSTRG.108354.218"; exon_number "7";
chr2	StringTie	exon	240520362	240520533	1000	-	.	gene_id "MSTRG.108354"; transcript_id "MSTRG.108354.218"; exon_number "8";
chr2	StringTie	exon	240523885	240524381	1000	-	.	gene_id "MSTRG.108354"; transcript_id "MSTRG.108354.218"; exon_number "9";
chr2	StringTie	exon	240525685	240525849	1000	-	.	gene_id "MSTRG.108354"; transcript_id "MSTRG.108354.218"; exon_number "10";
chr2	StringTie	exon	240526229	240526445	1000	-	.	gene_id "MSTRG.108354"; transcript_id "MSTRG.108354.218"; exon_number "11";
chr2	StringTie	exon	240529214	240529498	1000	-	.	gene_id "MSTRG.108354"; transcript_id "MSTRG.108354.218"; exon_number "12";
chr2	StringTie	transcript	240479367	240560769	1000	-	.	gene_id "MSTRG.108354"; transcript_id "MSTRG.108354.219";
chr2	StringTie	exon	240479367	240481097	1000	-	.	gene_id "MSTRG.108354"; transcript_id "MSTRG.108354.219"; exon_number "1";
chr2	StringTie	exon	240482183	240482261	1000	-	.	gene_id "MSTRG.108354"; transcript_id "MSTRG.108354.219"; exon_number "2";
chr2	StringTie	exon	240499958	240500123	1000	-	.	gene_id "MSTRG.108354"; transcript_id "MSTRG.108354.219"; exon_number "3";
chr2	StringTie	exon	240500452	240500565	1000	-	.	gene_id "MSTRG.108354"; transcript_id "MSTRG.108354.219"; exon_number "4";
chr2	StringTie	exon	240507560	240507691	1000	-	.	gene_id "MSTRG.108354"; transcript_id "MSTRG.108354.219"; exon_number "5";
chr2	StringTie	exon	240512802	240512942	1000	-	.	gene_id "MSTRG.108354"; transcript_id "MSTRG.108354.219"; exon_number "6";
chr2	StringTie	exon	240520362	240520454	1000	-	.	gene_id "MSTRG.108354"; transcript_id "MSTRG.108354.219"; exon_number "7";
chr2	StringTie	exon	240523885	240524381	1000	-	.	gene_id "MSTRG.108354"; transcript_id "MSTRG.108354.219"; exon_number "8";
chr2	StringTie	exon	240525685	240525849	1000	-	.	gene_id "MSTRG.108354"; transcript_id "MSTRG.108354.219"; exon_number "9";
chr2	StringTie	exon	240526229	240526445	1000	-	.	gene_id "MSTRG.108354"; transcript_id "MSTRG.108354.219"; exon_number "10";
chr2	StringTie	exon	240552914	240553057	1000	-	.	gene_id "MSTRG.108354"; transcript_id "MSTRG.108354.219"; exon_number "11";
chr2	StringTie	exon	240554866	240555055	1000	-	.	gene_id "MSTRG.108354"; transcript_id "MSTRG.108354.219"; exon_number "12";
chr2	StringTie	exon	240560731	240560769	1000	-	.	gene_id "MSTRG.108354"; transcript_id "MSTRG.108354.219"; exon_number "13";
chr2	StringTie	transcript	240475565	240558300	1000	-	.	gene_id "MSTRG.108354"; transcript_id "MSTRG.108354.22";
chr2	StringTie	exon	240475565	240479655	1000	-	.	gene_id "MSTRG.108354"; transcript_id "MSTRG.108354.22"; exon_number "1";
chr2	StringTie	exon	240480937	240481097	1000	-	.	gene_id "MSTRG.108354"; transcript_id "MSTRG.108354.22"; exon_number "2";
chr2	StringTie	exon	240482183	240482261	1000	-	.	gene_id "MSTRG.108354"; transcript_id "MSTRG.108354.22"; exon_number "3";
chr2	StringTie	exon	240499958	240500123	1000	-	.	gene_id "MSTRG.108354"; transcript_id "MSTRG.108354.22"; exon_number "4";
chr2	StringTie	exon	240500452	240500565	1000	-	.	gene_id "MSTRG.108354"; transcript_id "MSTRG.108354.22"; exon_number "5";
chr2	StringTie	exon	240512802	240512942	1000	-	.	gene_id "MSTRG.108354"; transcript_id "MSTRG.108354.22"; exon_number "6";
chr2	StringTie	exon	240520362	240520533	1000	-	.	gene_id "MSTRG.108354"; transcript_id "MSTRG.108354.22"; exon_number "7";
chr2	StringTie	exon	240523885	240524381	1000	-	.	gene_id "MSTRG.108354"; transcript_id "MSTRG.108354.22"; exon_number "8";
chr2	StringTie	exon	240525685	240525849	1000	-	.	gene_id "MSTRG.108354"; transcript_id "MSTRG.108354.22"; exon_number "9";
chr2	StringTie	exon	240526229	240526445	1000	-	.	gene_id "MSTRG.108354"; transcript_id "MSTRG.108354.22"; exon_number "10";
chr2	StringTie	exon	240529037	240529509	1000	-	.	gene_id "MSTRG.108354"; transcript_id "MSTRG.108354.22"; exon_number "11";
chr2	StringTie	exon	240552914	240553057	1000	-	.	gene_id "MSTRG.108354"; transcript_id "MSTRG.108354.22"; exon_number "12";
chr2	StringTie	exon	240554866	240555055	1000	-	.	gene_id "MSTRG.108354"; transcript_id "MSTRG.108354.22"; exon_number "13";
chr2	StringTie	exon	240557006	240557352	1000	-	.	gene_id "MSTRG.108354"; transcript_id "MSTRG.108354.22"; exon_number "14";
chr2	StringTie	exon	240557881	240558300	1000	-	.	gene_id "MSTRG.108354"; transcript_id "MSTRG.108354.22"; exon_number "15";
chr2	StringTie	transcript	240479369	240561481	1000	-	.	gene_id "MSTRG.108354"; transcript_id "MSTRG.108354.220";
chr2	StringTie	exon	240479369	240479655	1000	-	.	gene_id "MSTRG.108354"; transcript_id "MSTRG.108354.220"; exon_number "1";
chr2	StringTie	exon	240480937	240481097	1000	-	.	gene_id "MSTRG.108354"; transcript_id "MSTRG.108354.220"; exon_number "2";
chr2	StringTie	exon	240482183	240482261	1000	-	.	gene_id "MSTRG.108354"; transcript_id "MSTRG.108354.220"; exon_number "3";
chr2	StringTie	exon	240499958	240500123	1000	-	.	gene_id "MSTRG.108354"; transcript_id "MSTRG.108354.220"; exon_number "4";
chr2	StringTie	exon	240500452	240500565	1000	-	.	gene_id "MSTRG.108354"; transcript_id "MSTRG.108354.220"; exon_number "5";
chr2	StringTie	exon	240507560	240507691	1000	-	.	gene_id "MSTRG.108354"; transcript_id "MSTRG.108354.220"; exon_number "6";
chr2	StringTie	exon	240512802	240512942	1000	-	.	gene_id "MSTRG.108354"; transcript_id "MSTRG.108354.220"; exon_number "7";
chr2	StringTie	exon	240520362	240520533	1000	-	.	gene_id "MSTRG.108354"; transcript_id "MSTRG.108354.220"; exon_number "8";
chr2	StringTie	exon	240523885	240524381	1000	-	.	gene_id "MSTRG.108354"; transcript_id "MSTRG.108354.220"; exon_number "9";
chr2	StringTie	exon	240525685	240525849	1000	-	.	gene_id "MSTRG.108354"; transcript_id "MSTRG.108354.220"; exon_number "10";
chr2	StringTie	exon	240529037	240529509	1000	-	.	gene_id "MSTRG.108354"; transcript_id "MSTRG.108354.220"; exon_number "11";
chr2	StringTie	exon	240552914	240553057	1000	-	.	gene_id "MSTRG.108354"; transcript_id "MSTRG.108354.220"; exon_number "12";
chr2	StringTie	exon	240554866	240555055	1000	-	.	gene_id "MSTRG.108354"; transcript_id "MSTRG.108354.220"; exon_number "13";
chr2	StringTie	exon	240560928	240561481	1000	-	.	gene_id "MSTRG.108354"; transcript_id "MSTRG.108354.220"; exon_number "14";
chr2	StringTie	transcript	240479369	240558172	1000	-	.	gene_id "MSTRG.108354"; transcript_id "MSTRG.108354.221";
chr2	StringTie	exon	240479369	240479655	1000	-	.	gene_id "MSTRG.108354"; transcript_id "MSTRG.108354.221"; exon_number "1";
chr2	StringTie	exon	240480937	240481097	1000	-	.	gene_id "MSTRG.108354"; transcript_id "MSTRG.108354.221"; exon_number "2";
chr2	StringTie	exon	240482183	240482261	1000	-	.	gene_id "MSTRG.108354"; transcript_id "MSTRG.108354.221"; exon_number "3";
chr2	StringTie	exon	240499958	240500123	1000	-	.	gene_id "MSTRG.108354"; transcript_id "MSTRG.108354.221"; exon_number "4";
chr2	StringTie	exon	240500452	240500565	1000	-	.	gene_id "MSTRG.108354"; transcript_id "MSTRG.108354.221"; exon_number "5";
chr2	StringTie	exon	240507560	240507691	1000	-	.	gene_id "MSTRG.108354"; transcript_id "MSTRG.108354.221"; exon_number "6";
chr2	StringTie	exon	240512802	240512942	1000	-	.	gene_id "MSTRG.108354"; transcript_id "MSTRG.108354.221"; exon_number "7";
chr2	StringTie	exon	240520362	240520533	1000	-	.	gene_id "MSTRG.108354"; transcript_id "MSTRG.108354.221"; exon_number "8";
chr2	StringTie	exon	240523885	240524381	1000	-	.	gene_id "MSTRG.108354"; transcript_id "MSTRG.108354.221"; exon_number "9";
chr2	StringTie	exon	240525685	240525849	1000	-	.	gene_id "MSTRG.108354"; transcript_id "MSTRG.108354.221"; exon_number "10";
chr2	StringTie	exon	240529037	240529509	1000	-	.	gene_id "MSTRG.108354"; transcript_id "MSTRG.108354.221"; exon_number "11";
chr2	StringTie	exon	240552914	240553057	1000	-	.	gene_id "MSTRG.108354"; transcript_id "MSTRG.108354.221"; exon_number "12";
chr2	StringTie	exon	240554866	240555055	1000	-	.	gene_id "MSTRG.108354"; transcript_id "MSTRG.108354.221"; exon_number "13";
chr2	StringTie	exon	240557006	240557352	1000	-	.	gene_id "MSTRG.108354"; transcript_id "MSTRG.108354.221"; exon_number "14";
chr2	StringTie	exon	240557881	240558172	1000	-	.	gene_id "MSTRG.108354"; transcript_id "MSTRG.108354.221"; exon_number "15";
chr2	StringTie	transcript	240479369	240557990	1000	-	.	gene_id "MSTRG.108354"; transcript_id "MSTRG.108354.222";
chr2	StringTie	exon	240479369	240479655	1000	-	.	gene_id "MSTRG.108354"; transcript_id "MSTRG.108354.222"; exon_number "1";
chr2	StringTie	exon	240480937	240481097	1000	-	.	gene_id "MSTRG.108354"; transcript_id "MSTRG.108354.222"; exon_number "2";
chr2	StringTie	exon	240482183	240482261	1000	-	.	gene_id "MSTRG.108354"; transcript_id "MSTRG.108354.222"; exon_number "3";
chr2	StringTie	exon	240499958	240500123	1000	-	.	gene_id "MSTRG.108354"; transcript_id "MSTRG.108354.222"; exon_number "4";
chr2	StringTie	exon	240500452	240500565	1000	-	.	gene_id "MSTRG.108354"; transcript_id "MSTRG.108354.222"; exon_number "5";
chr2	StringTie	exon	240507560	240507691	1000	-	.	gene_id "MSTRG.108354"; transcript_id "MSTRG.108354.222"; exon_number "6";
chr2	StringTie	exon	240509348	240509455	1000	-	.	gene_id "MSTRG.108354"; transcript_id "MSTRG.108354.222"; exon_number "7";
chr2	StringTie	exon	240512802	240512942	1000	-	.	gene_id "MSTRG.108354"; transcript_id "MSTRG.108354.222"; exon_number "8";
chr2	StringTie	exon	240520362	240520454	1000	-	.	gene_id "MSTRG.108354"; transcript_id "MSTRG.108354.222"; exon_number "9";
chr2	StringTie	exon	240523885	240524381	1000	-	.	gene_id "MSTRG.108354"; transcript_id "MSTRG.108354.222"; exon_number "10";
chr2	StringTie	exon	240525685	240525849	1000	-	.	gene_id "MSTRG.108354"; transcript_id "MSTRG.108354.222"; exon_number "11";
chr2	StringTie	exon	240526229	240526445	1000	-	.	gene_id "MSTRG.108354"; transcript_id "MSTRG.108354.222"; exon_number "12";
chr2	StringTie	exon	240529037	240529509	1000	-	.	gene_id "MSTRG.108354"; transcript_id "MSTRG.108354.222"; exon_number "13";
chr2	StringTie	exon	240552914	240553057	1000	-	.	gene_id "MSTRG.108354"; transcript_id "MSTRG.108354.222"; exon_number "14";
chr2	StringTie	exon	240554866	240555055	1000	-	.	gene_id "MSTRG.108354"; transcript_id "MSTRG.108354.222"; exon_number "15";
chr2	StringTie	exon	240557881	240557990	1000	-	.	gene_id "MSTRG.108354"; transcript_id "MSTRG.108354.222"; exon_number "16";
chr2	StringTie	transcript	240479369	240557990	1000	-	.	gene_id "MSTRG.108354"; transcript_id "MSTRG.108354.223";
chr2	StringTie	exon	240479369	240479655	1000	-	.	gene_id "MSTRG.108354"; transcript_id "MSTRG.108354.223"; exon_number "1";
chr2	StringTie	exon	240480937	240481097	1000	-	.	gene_id "MSTRG.108354"; transcript_id "MSTRG.108354.223"; exon_number "2";
chr2	StringTie	exon	240482183	240482261	1000	-	.	gene_id "MSTRG.108354"; transcript_id "MSTRG.108354.223"; exon_number "3";
chr2	StringTie	exon	240499958	240500123	1000	-	.	gene_id "MSTRG.108354"; transcript_id "MSTRG.108354.223"; exon_number "4";
chr2	StringTie	exon	240500452	240500565	1000	-	.	gene_id "MSTRG.108354"; transcript_id "MSTRG.108354.223"; exon_number "5";
chr2	StringTie	exon	240507560	240507691	1000	-	.	gene_id "MSTRG.108354"; transcript_id "MSTRG.108354.223"; exon_number "6";
chr2	StringTie	exon	240511861	240512001	1000	-	.	gene_id "MSTRG.108354"; transcript_id "MSTRG.108354.223"; exon_number "7";
chr2	StringTie	exon	240512802	240512942	1000	-	.	gene_id "MSTRG.108354"; transcript_id "MSTRG.108354.223"; exon_number "8";
chr2	StringTie	exon	240520362	240520533	1000	-	.	gene_id "MSTRG.108354"; transcript_id "MSTRG.108354.223"; exon_number "9";
chr2	StringTie	exon	240523885	240524381	1000	-	.	gene_id "MSTRG.108354"; transcript_id "MSTRG.108354.223"; exon_number "10";
chr2	StringTie	exon	240525685	240525849	1000	-	.	gene_id "MSTRG.108354"; transcript_id "MSTRG.108354.223"; exon_number "11";
chr2	StringTie	exon	240526229	240526445	1000	-	.	gene_id "MSTRG.108354"; transcript_id "MSTRG.108354.223"; exon_number "12";
chr2	StringTie	exon	240529037	240529509	1000	-	.	gene_id "MSTRG.108354"; transcript_id "MSTRG.108354.223"; exon_number "13";
chr2	StringTie	exon	240552914	240553057	1000	-	.	gene_id "MSTRG.108354"; transcript_id "MSTRG.108354.223"; exon_number "14";
chr2	StringTie	exon	240554866	240555055	1000	-	.	gene_id "MSTRG.108354"; transcript_id "MSTRG.108354.223"; exon_number "15";
chr2	StringTie	exon	240557190	240557344	1000	-	.	gene_id "MSTRG.108354"; transcript_id "MSTRG.108354.223"; exon_number "16";
chr2	StringTie	exon	240557881	240557990	1000	-	.	gene_id "MSTRG.108354"; transcript_id "MSTRG.108354.223"; exon_number "17";
chr2	StringTie	transcript	240479370	240500827	1000	-	.	gene_id "MSTRG.108354"; transcript_id "MSTRG.108354.224";
chr2	StringTie	exon	240479370	240479655	1000	-	.	gene_id "MSTRG.108354"; transcript_id "MSTRG.108354.224"; exon_number "1";
chr2	StringTie	exon	240480937	240481097	1000	-	.	gene_id "MSTRG.108354"; transcript_id "MSTRG.108354.224"; exon_number "2";
chr2	StringTie	exon	240482183	240482261	1000	-	.	gene_id "MSTRG.108354"; transcript_id "MSTRG.108354.224"; exon_number "3";
chr2	StringTie	exon	240499958	240500123	1000	-	.	gene_id "MSTRG.108354"; transcript_id "MSTRG.108354.224"; exon_number "4";
chr2	StringTie	exon	240500452	240500565	1000	-	.	gene_id "MSTRG.108354"; transcript_id "MSTRG.108354.224"; exon_number "5";
chr2	StringTie	exon	240500739	240500827	1000	-	.	gene_id "MSTRG.108354"; transcript_id "MSTRG.108354.224"; exon_number "6";
chr2	StringTie	transcript	240479382	240529480	1000	-	.	gene_id "MSTRG.108354"; transcript_id "MSTRG.108354.225";
chr2	StringTie	exon	240479382	240479655	1000	-	.	gene_id "MSTRG.108354"; transcript_id "MSTRG.108354.225"; exon_number "1";
chr2	StringTie	exon	240480937	240481097	1000	-	.	gene_id "MSTRG.108354"; transcript_id "MSTRG.108354.225"; exon_number "2";
chr2	StringTie	exon	240482183	240482261	1000	-	.	gene_id "MSTRG.108354"; transcript_id "MSTRG.108354.225"; exon_number "3";
chr2	StringTie	exon	240499958	240500123	1000	-	.	gene_id "MSTRG.108354"; transcript_id "MSTRG.108354.225"; exon_number "4";
chr2	StringTie	exon	240500452	240500565	1000	-	.	gene_id "MSTRG.108354"; transcript_id "MSTRG.108354.225"; exon_number "5";
chr2	StringTie	exon	240507560	240507691	1000	-	.	gene_id "MSTRG.108354"; transcript_id "MSTRG.108354.225"; exon_number "6";
chr2	StringTie	exon	240512802	240512942	1000	-	.	gene_id "MSTRG.108354"; transcript_id "MSTRG.108354.225"; exon_number "7";
chr2	StringTie	exon	240517278	240517408	1000	-	.	gene_id "MSTRG.108354"; transcript_id "MSTRG.108354.225"; exon_number "8";
chr2	StringTie	exon	240520362	240520533	1000	-	.	gene_id "MSTRG.108354"; transcript_id "MSTRG.108354.225"; exon_number "9";
chr2	StringTie	exon	240523885	240524381	1000	-	.	gene_id "MSTRG.108354"; transcript_id "MSTRG.108354.225"; exon_number "10";
chr2	StringTie	exon	240525685	240525849	1000	-	.	gene_id "MSTRG.108354"; transcript_id "MSTRG.108354.225"; exon_number "11";
chr2	StringTie	exon	240526229	240526445	1000	-	.	gene_id "MSTRG.108354"; transcript_id "MSTRG.108354.225"; exon_number "12";
chr2	StringTie	exon	240529037	240529480	1000	-	.	gene_id "MSTRG.108354"; transcript_id "MSTRG.108354.225"; exon_number "13";
chr2	StringTie	transcript	240479383	240557080	1000	-	.	gene_id "MSTRG.108354"; transcript_id "MSTRG.108354.226";
chr2	StringTie	exon	240479383	240479655	1000	-	.	gene_id "MSTRG.108354"; transcript_id "MSTRG.108354.226"; exon_number "1";
chr2	StringTie	exon	240480937	240481097	1000	-	.	gene_id "MSTRG.108354"; transcript_id "MSTRG.108354.226"; exon_number "2";
chr2	StringTie	exon	240482183	240482261	1000	-	.	gene_id "MSTRG.108354"; transcript_id "MSTRG.108354.226"; exon_number "3";
chr2	StringTie	exon	240499958	240500123	1000	-	.	gene_id "MSTRG.108354"; transcript_id "MSTRG.108354.226"; exon_number "4";
chr2	StringTie	exon	240500452	240500565	1000	-	.	gene_id "MSTRG.108354"; transcript_id "MSTRG.108354.226"; exon_number "5";
chr2	StringTie	exon	240507560	240507691	1000	-	.	gene_id "MSTRG.108354"; transcript_id "MSTRG.108354.226"; exon_number "6";
chr2	StringTie	exon	240509348	240509455	1000	-	.	gene_id "MSTRG.108354"; transcript_id "MSTRG.108354.226"; exon_number "7";
chr2	StringTie	exon	240511861	240512001	1000	-	.	gene_id "MSTRG.108354"; transcript_id "MSTRG.108354.226"; exon_number "8";
chr2	StringTie	exon	240512802	240512942	1000	-	.	gene_id "MSTRG.108354"; transcript_id "MSTRG.108354.226"; exon_number "9";
chr2	StringTie	exon	240520362	240520533	1000	-	.	gene_id "MSTRG.108354"; transcript_id "MSTRG.108354.226"; exon_number "10";
chr2	StringTie	exon	240523885	240524381	1000	-	.	gene_id "MSTRG.108354"; transcript_id "MSTRG.108354.226"; exon_number "11";
chr2	StringTie	exon	240525685	240525849	1000	-	.	gene_id "MSTRG.108354"; transcript_id "MSTRG.108354.226"; exon_number "12";
chr2	StringTie	exon	240552914	240553057	1000	-	.	gene_id "MSTRG.108354"; transcript_id "MSTRG.108354.226"; exon_number "13";
chr2	StringTie	exon	240554866	240555055	1000	-	.	gene_id "MSTRG.108354"; transcript_id "MSTRG.108354.226"; exon_number "14";
chr2	StringTie	exon	240557006	240557080	1000	-	.	gene_id "MSTRG.108354"; transcript_id "MSTRG.108354.226"; exon_number "15";
chr2	StringTie	transcript	240479385	240561091	1000	-	.	gene_id "MSTRG.108354"; transcript_id "MSTRG.108354.227";
chr2	StringTie	exon	240479385	240479655	1000	-	.	gene_id "MSTRG.108354"; transcript_id "MSTRG.108354.227"; exon_number "1";
chr2	StringTie	exon	240480937	240481097	1000	-	.	gene_id "MSTRG.108354"; transcript_id "MSTRG.108354.227"; exon_number "2";
chr2	StringTie	exon	240499958	240500123	1000	-	.	gene_id "MSTRG.108354"; transcript_id "MSTRG.108354.227"; exon_number "3";
chr2	StringTie	exon	240500452	240500565	1000	-	.	gene_id "MSTRG.108354"; transcript_id "MSTRG.108354.227"; exon_number "4";
chr2	StringTie	exon	240512802	240512942	1000	-	.	gene_id "MSTRG.108354"; transcript_id "MSTRG.108354.227"; exon_number "5";
chr2	StringTie	exon	240520362	240520533	1000	-	.	gene_id "MSTRG.108354"; transcript_id "MSTRG.108354.227"; exon_number "6";
chr2	StringTie	exon	240523885	240524381	1000	-	.	gene_id "MSTRG.108354"; transcript_id "MSTRG.108354.227"; exon_number "7";
chr2	StringTie	exon	240525685	240525849	1000	-	.	gene_id "MSTRG.108354"; transcript_id "MSTRG.108354.227"; exon_number "8";
chr2	StringTie	exon	240560731	240561091	1000	-	.	gene_id "MSTRG.108354"; transcript_id "MSTRG.108354.227"; exon_number "9";
chr2	StringTie	transcript	240479386	240558194	1000	-	.	gene_id "MSTRG.108354"; transcript_id "MSTRG.108354.228";
chr2	StringTie	exon	240479386	240479655	1000	-	.	gene_id "MSTRG.108354"; transcript_id "MSTRG.108354.228"; exon_number "1";
chr2	StringTie	exon	240480937	240481097	1000	-	.	gene_id "MSTRG.108354"; transcript_id "MSTRG.108354.228"; exon_number "2";
chr2	StringTie	exon	240482183	240482261	1000	-	.	gene_id "MSTRG.108354"; transcript_id "MSTRG.108354.228"; exon_number "3";
chr2	StringTie	exon	240499958	240500123	1000	-	.	gene_id "MSTRG.108354"; transcript_id "MSTRG.108354.228"; exon_number "4";
chr2	StringTie	exon	240500452	240500565	1000	-	.	gene_id "MSTRG.108354"; transcript_id "MSTRG.108354.228"; exon_number "5";
chr2	StringTie	exon	240512802	240512942	1000	-	.	gene_id "MSTRG.108354"; transcript_id "MSTRG.108354.228"; exon_number "6";
chr2	StringTie	exon	240517278	240517408	1000	-	.	gene_id "MSTRG.108354"; transcript_id "MSTRG.108354.228"; exon_number "7";
chr2	StringTie	exon	240520362	240520533	1000	-	.	gene_id "MSTRG.108354"; transcript_id "MSTRG.108354.228"; exon_number "8";
chr2	StringTie	exon	240523885	240524381	1000	-	.	gene_id "MSTRG.108354"; transcript_id "MSTRG.108354.228"; exon_number "9";
chr2	StringTie	exon	240525685	240525849	1000	-	.	gene_id "MSTRG.108354"; transcript_id "MSTRG.108354.228"; exon_number "10";
chr2	StringTie	exon	240526229	240526445	1000	-	.	gene_id "MSTRG.108354"; transcript_id "MSTRG.108354.228"; exon_number "11";
chr2	StringTie	exon	240529037	240529509	1000	-	.	gene_id "MSTRG.108354"; transcript_id "MSTRG.108354.228"; exon_number "12";
chr2	StringTie	exon	240552914	240553057	1000	-	.	gene_id "MSTRG.108354"; transcript_id "MSTRG.108354.228"; exon_number "13";
chr2	StringTie	exon	240554866	240555055	1000	-	.	gene_id "MSTRG.108354"; transcript_id "MSTRG.108354.228"; exon_number "14";
chr2	StringTie	exon	240557190	240557352	1000	-	.	gene_id "MSTRG.108354"; transcript_id "MSTRG.108354.228"; exon_number "15";
chr2	StringTie	exon	240557881	240558194	1000	-	.	gene_id "MSTRG.108354"; transcript_id "MSTRG.108354.228"; exon_number "16";
chr2	StringTie	transcript	240479389	240529947	1000	-	.	gene_id "MSTRG.108354"; transcript_id "MSTRG.108354.229";
chr2	StringTie	exon	240479389	240479655	1000	-	.	gene_id "MSTRG.108354"; transcript_id "MSTRG.108354.229"; exon_number "1";
chr2	StringTie	exon	240480937	240481097	1000	-	.	gene_id "MSTRG.108354"; transcript_id "MSTRG.108354.229"; exon_number "2";
chr2	StringTie	exon	240482183	240482261	1000	-	.	gene_id "MSTRG.108354"; transcript_id "MSTRG.108354.229"; exon_number "3";
chr2	StringTie	exon	240499958	240500123	1000	-	.	gene_id "MSTRG.108354"; transcript_id "MSTRG.108354.229"; exon_number "4";
chr2	StringTie	exon	240500452	240500565	1000	-	.	gene_id "MSTRG.108354"; transcript_id "MSTRG.108354.229"; exon_number "5";
chr2	StringTie	exon	240507560	240507691	1000	-	.	gene_id "MSTRG.108354"; transcript_id "MSTRG.108354.229"; exon_number "6";
chr2	StringTie	exon	240511861	240512001	1000	-	.	gene_id "MSTRG.108354"; transcript_id "MSTRG.108354.229"; exon_number "7";
chr2	StringTie	exon	240512802	240512942	1000	-	.	gene_id "MSTRG.108354"; transcript_id "MSTRG.108354.229"; exon_number "8";
chr2	StringTie	exon	240517278	240517408	1000	-	.	gene_id "MSTRG.108354"; transcript_id "MSTRG.108354.229"; exon_number "9";
chr2	StringTie	exon	240520362	240524381	1000	-	.	gene_id "MSTRG.108354"; transcript_id "MSTRG.108354.229"; exon_number "10";
chr2	StringTie	exon	240525685	240526445	1000	-	.	gene_id "MSTRG.108354"; transcript_id "MSTRG.108354.229"; exon_number "11";
chr2	StringTie	exon	240529037	240529947	1000	-	.	gene_id "MSTRG.108354"; transcript_id "MSTRG.108354.229"; exon_number "12";
chr2	StringTie	transcript	240475568	240565405	1000	-	.	gene_id "MSTRG.108354"; transcript_id "MSTRG.108354.23";
chr2	StringTie	exon	240475568	240479655	1000	-	.	gene_id "MSTRG.108354"; transcript_id "MSTRG.108354.23"; exon_number "1";
chr2	StringTie	exon	240480937	240481097	1000	-	.	gene_id "MSTRG.108354"; transcript_id "MSTRG.108354.23"; exon_number "2";
chr2	StringTie	exon	240482183	240482261	1000	-	.	gene_id "MSTRG.108354"; transcript_id "MSTRG.108354.23"; exon_number "3";
chr2	StringTie	exon	240499958	240500123	1000	-	.	gene_id "MSTRG.108354"; transcript_id "MSTRG.108354.23"; exon_number "4";
chr2	StringTie	exon	240500452	240500565	1000	-	.	gene_id "MSTRG.108354"; transcript_id "MSTRG.108354.23"; exon_number "5";
chr2	StringTie	exon	240507560	240507691	1000	-	.	gene_id "MSTRG.108354"; transcript_id "MSTRG.108354.23"; exon_number "6";
chr2	StringTie	exon	240512802	240512942	1000	-	.	gene_id "MSTRG.108354"; transcript_id "MSTRG.108354.23"; exon_number "7";
chr2	StringTie	exon	240520362	240520533	1000	-	.	gene_id "MSTRG.108354"; transcript_id "MSTRG.108354.23"; exon_number "8";
chr2	StringTie	exon	240523885	240524381	1000	-	.	gene_id "MSTRG.108354"; transcript_id "MSTRG.108354.23"; exon_number "9";
chr2	StringTie	exon	240525685	240525849	1000	-	.	gene_id "MSTRG.108354"; transcript_id "MSTRG.108354.23"; exon_number "10";
chr2	StringTie	exon	240526229	240526445	1000	-	.	gene_id "MSTRG.108354"; transcript_id "MSTRG.108354.23"; exon_number "11";
chr2	StringTie	exon	240529037	240529509	1000	-	.	gene_id "MSTRG.108354"; transcript_id "MSTRG.108354.23"; exon_number "12";
chr2	StringTie	exon	240552914	240553057	1000	-	.	gene_id "MSTRG.108354"; transcript_id "MSTRG.108354.23"; exon_number "13";
chr2	StringTie	exon	240554866	240555055	1000	-	.	gene_id "MSTRG.108354"; transcript_id "MSTRG.108354.23"; exon_number "14";
chr2	StringTie	exon	240560731	240565405	1000	-	.	gene_id "MSTRG.108354"; transcript_id "MSTRG.108354.23"; exon_number "15";
chr2	StringTie	transcript	240479389	240529697	1000	-	.	gene_id "MSTRG.108354"; transcript_id "MSTRG.108354.230";
chr2	StringTie	exon	240479389	240479655	1000	-	.	gene_id "MSTRG.108354"; transcript_id "MSTRG.108354.230"; exon_number "1";
chr2	StringTie	exon	240480937	240481097	1000	-	.	gene_id "MSTRG.108354"; transcript_id "MSTRG.108354.230"; exon_number "2";
chr2	StringTie	exon	240482183	240482261	1000	-	.	gene_id "MSTRG.108354"; transcript_id "MSTRG.108354.230"; exon_number "3";
chr2	StringTie	exon	240499958	240500123	1000	-	.	gene_id "MSTRG.108354"; transcript_id "MSTRG.108354.230"; exon_number "4";
chr2	StringTie	exon	240500452	240500565	1000	-	.	gene_id "MSTRG.108354"; transcript_id "MSTRG.108354.230"; exon_number "5";
chr2	StringTie	exon	240507560	240507691	1000	-	.	gene_id "MSTRG.108354"; transcript_id "MSTRG.108354.230"; exon_number "6";
chr2	StringTie	exon	240512802	240512942	1000	-	.	gene_id "MSTRG.108354"; transcript_id "MSTRG.108354.230"; exon_number "7";
chr2	StringTie	exon	240520362	240520533	1000	-	.	gene_id "MSTRG.108354"; transcript_id "MSTRG.108354.230"; exon_number "8";
chr2	StringTie	exon	240523885	240524381	1000	-	.	gene_id "MSTRG.108354"; transcript_id "MSTRG.108354.230"; exon_number "9";
chr2	StringTie	exon	240525685	240525849	1000	-	.	gene_id "MSTRG.108354"; transcript_id "MSTRG.108354.230"; exon_number "10";
chr2	StringTie	exon	240526229	240526775	1000	-	.	gene_id "MSTRG.108354"; transcript_id "MSTRG.108354.230"; exon_number "11";
chr2	StringTie	exon	240529037	240529697	1000	-	.	gene_id "MSTRG.108354"; transcript_id "MSTRG.108354.230"; exon_number "12";
chr2	StringTie	transcript	240479396	240561439	1000	-	.	gene_id "MSTRG.108354"; transcript_id "MSTRG.108354.231";
chr2	StringTie	exon	240479396	240479655	1000	-	.	gene_id "MSTRG.108354"; transcript_id "MSTRG.108354.231"; exon_number "1";
chr2	StringTie	exon	240480937	240481097	1000	-	.	gene_id "MSTRG.108354"; transcript_id "MSTRG.108354.231"; exon_number "2";
chr2	StringTie	exon	240482183	240482261	1000	-	.	gene_id "MSTRG.108354"; transcript_id "MSTRG.108354.231"; exon_number "3";
chr2	StringTie	exon	240499958	240500123	1000	-	.	gene_id "MSTRG.108354"; transcript_id "MSTRG.108354.231"; exon_number "4";
chr2	StringTie	exon	240500452	240500565	1000	-	.	gene_id "MSTRG.108354"; transcript_id "MSTRG.108354.231"; exon_number "5";
chr2	StringTie	exon	240507560	240507691	1000	-	.	gene_id "MSTRG.108354"; transcript_id "MSTRG.108354.231"; exon_number "6";
chr2	StringTie	exon	240509348	240509455	1000	-	.	gene_id "MSTRG.108354"; transcript_id "MSTRG.108354.231"; exon_number "7";
chr2	StringTie	exon	240511861	240511981	1000	-	.	gene_id "MSTRG.108354"; transcript_id "MSTRG.108354.231"; exon_number "8";
chr2	StringTie	exon	240512802	240512942	1000	-	.	gene_id "MSTRG.108354"; transcript_id "MSTRG.108354.231"; exon_number "9";
chr2	StringTie	exon	240520362	240520533	1000	-	.	gene_id "MSTRG.108354"; transcript_id "MSTRG.108354.231"; exon_number "10";
chr2	StringTie	exon	240523885	240524381	1000	-	.	gene_id "MSTRG.108354"; transcript_id "MSTRG.108354.231"; exon_number "11";
chr2	StringTie	exon	240525685	240525849	1000	-	.	gene_id "MSTRG.108354"; transcript_id "MSTRG.108354.231"; exon_number "12";
chr2	StringTie	exon	240526229	240526445	1000	-	.	gene_id "MSTRG.108354"; transcript_id "MSTRG.108354.231"; exon_number "13";
chr2	StringTie	exon	240529037	240529509	1000	-	.	gene_id "MSTRG.108354"; transcript_id "MSTRG.108354.231"; exon_number "14";
chr2	StringTie	exon	240552914	240553057	1000	-	.	gene_id "MSTRG.108354"; transcript_id "MSTRG.108354.231"; exon_number "15";
chr2	StringTie	exon	240554866	240555055	1000	-	.	gene_id "MSTRG.108354"; transcript_id "MSTRG.108354.231"; exon_number "16";
chr2	StringTie	exon	240560928	240561439	1000	-	.	gene_id "MSTRG.108354"; transcript_id "MSTRG.108354.231"; exon_number "17";
chr2	StringTie	transcript	240479399	240558169	1000	-	.	gene_id "MSTRG.108354"; transcript_id "MSTRG.108354.232";
chr2	StringTie	exon	240479399	240481097	1000	-	.	gene_id "MSTRG.108354"; transcript_id "MSTRG.108354.232"; exon_number "1";
chr2	StringTie	exon	240499958	240500123	1000	-	.	gene_id "MSTRG.108354"; transcript_id "MSTRG.108354.232"; exon_number "2";
chr2	StringTie	exon	240500452	240500565	1000	-	.	gene_id "MSTRG.108354"; transcript_id "MSTRG.108354.232"; exon_number "3";
chr2	StringTie	exon	240512802	240512942	1000	-	.	gene_id "MSTRG.108354"; transcript_id "MSTRG.108354.232"; exon_number "4";
chr2	StringTie	exon	240520362	240520533	1000	-	.	gene_id "MSTRG.108354"; transcript_id "MSTRG.108354.232"; exon_number "5";
chr2	StringTie	exon	240523885	240524381	1000	-	.	gene_id "MSTRG.108354"; transcript_id "MSTRG.108354.232"; exon_number "6";
chr2	StringTie	exon	240525685	240525849	1000	-	.	gene_id "MSTRG.108354"; transcript_id "MSTRG.108354.232"; exon_number "7";
chr2	StringTie	exon	240526229	240526445	1000	-	.	gene_id "MSTRG.108354"; transcript_id "MSTRG.108354.232"; exon_number "8";
chr2	StringTie	exon	240529037	240529509	1000	-	.	gene_id "MSTRG.108354"; transcript_id "MSTRG.108354.232"; exon_number "9";
chr2	StringTie	exon	240552914	240553057	1000	-	.	gene_id "MSTRG.108354"; transcript_id "MSTRG.108354.232"; exon_number "10";
chr2	StringTie	exon	240554866	240555055	1000	-	.	gene_id "MSTRG.108354"; transcript_id "MSTRG.108354.232"; exon_number "11";
chr2	StringTie	exon	240557881	240558169	1000	-	.	gene_id "MSTRG.108354"; transcript_id "MSTRG.108354.232"; exon_number "12";
chr2	StringTie	transcript	240479399	240558008	1000	-	.	gene_id "MSTRG.108354"; transcript_id "MSTRG.108354.233";
chr2	StringTie	exon	240479399	240479655	1000	-	.	gene_id "MSTRG.108354"; transcript_id "MSTRG.108354.233"; exon_number "1";
chr2	StringTie	exon	240480937	240481097	1000	-	.	gene_id "MSTRG.108354"; transcript_id "MSTRG.108354.233"; exon_number "2";
chr2	StringTie	exon	240482183	240482261	1000	-	.	gene_id "MSTRG.108354"; transcript_id "MSTRG.108354.233"; exon_number "3";
chr2	StringTie	exon	240499958	240500123	1000	-	.	gene_id "MSTRG.108354"; transcript_id "MSTRG.108354.233"; exon_number "4";
chr2	StringTie	exon	240500452	240500565	1000	-	.	gene_id "MSTRG.108354"; transcript_id "MSTRG.108354.233"; exon_number "5";
chr2	StringTie	exon	240507560	240507691	1000	-	.	gene_id "MSTRG.108354"; transcript_id "MSTRG.108354.233"; exon_number "6";
chr2	StringTie	exon	240511861	240512001	1000	-	.	gene_id "MSTRG.108354"; transcript_id "MSTRG.108354.233"; exon_number "7";
chr2	StringTie	exon	240512802	240512942	1000	-	.	gene_id "MSTRG.108354"; transcript_id "MSTRG.108354.233"; exon_number "8";
chr2	StringTie	exon	240520362	240524381	1000	-	.	gene_id "MSTRG.108354"; transcript_id "MSTRG.108354.233"; exon_number "9";
chr2	StringTie	exon	240525685	240525849	1000	-	.	gene_id "MSTRG.108354"; transcript_id "MSTRG.108354.233"; exon_number "10";
chr2	StringTie	exon	240529037	240529509	1000	-	.	gene_id "MSTRG.108354"; transcript_id "MSTRG.108354.233"; exon_number "11";
chr2	StringTie	exon	240552914	240553057	1000	-	.	gene_id "MSTRG.108354"; transcript_id "MSTRG.108354.233"; exon_number "12";
chr2	StringTie	exon	240554866	240555055	1000	-	.	gene_id "MSTRG.108354"; transcript_id "MSTRG.108354.233"; exon_number "13";
chr2	StringTie	exon	240557006	240557352	1000	-	.	gene_id "MSTRG.108354"; transcript_id "MSTRG.108354.233"; exon_number "14";
chr2	StringTie	exon	240557881	240558008	1000	-	.	gene_id "MSTRG.108354"; transcript_id "MSTRG.108354.233"; exon_number "15";
chr2	StringTie	transcript	240479401	240557403	1000	-	.	gene_id "MSTRG.108354"; transcript_id "MSTRG.108354.234";
chr2	StringTie	exon	240479401	240479655	1000	-	.	gene_id "MSTRG.108354"; transcript_id "MSTRG.108354.234"; exon_number "1";
chr2	StringTie	exon	240480937	240481097	1000	-	.	gene_id "MSTRG.108354"; transcript_id "MSTRG.108354.234"; exon_number "2";
chr2	StringTie	exon	240482183	240482261	1000	-	.	gene_id "MSTRG.108354"; transcript_id "MSTRG.108354.234"; exon_number "3";
chr2	StringTie	exon	240499958	240500123	1000	-	.	gene_id "MSTRG.108354"; transcript_id "MSTRG.108354.234"; exon_number "4";
chr2	StringTie	exon	240500452	240500565	1000	-	.	gene_id "MSTRG.108354"; transcript_id "MSTRG.108354.234"; exon_number "5";
chr2	StringTie	exon	240507560	240507691	1000	-	.	gene_id "MSTRG.108354"; transcript_id "MSTRG.108354.234"; exon_number "6";
chr2	StringTie	exon	240509348	240509455	1000	-	.	gene_id "MSTRG.108354"; transcript_id "MSTRG.108354.234"; exon_number "7";
chr2	StringTie	exon	240511861	240512001	1000	-	.	gene_id "MSTRG.108354"; transcript_id "MSTRG.108354.234"; exon_number "8";
chr2	StringTie	exon	240512802	240512942	1000	-	.	gene_id "MSTRG.108354"; transcript_id "MSTRG.108354.234"; exon_number "9";
chr2	StringTie	exon	240520362	240520533	1000	-	.	gene_id "MSTRG.108354"; transcript_id "MSTRG.108354.234"; exon_number "10";
chr2	StringTie	exon	240523885	240524381	1000	-	.	gene_id "MSTRG.108354"; transcript_id "MSTRG.108354.234"; exon_number "11";
chr2	StringTie	exon	240525685	240525849	1000	-	.	gene_id "MSTRG.108354"; transcript_id "MSTRG.108354.234"; exon_number "12";
chr2	StringTie	exon	240526229	240526445	1000	-	.	gene_id "MSTRG.108354"; transcript_id "MSTRG.108354.234"; exon_number "13";
chr2	StringTie	exon	240552914	240553057	1000	-	.	gene_id "MSTRG.108354"; transcript_id "MSTRG.108354.234"; exon_number "14";
chr2	StringTie	exon	240554866	240555055	1000	-	.	gene_id "MSTRG.108354"; transcript_id "MSTRG.108354.234"; exon_number "15";
chr2	StringTie	exon	240557190	240557403	1000	-	.	gene_id "MSTRG.108354"; transcript_id "MSTRG.108354.234"; exon_number "16";
chr2	StringTie	transcript	240479403	240518772	1000	-	.	gene_id "MSTRG.108354"; transcript_id "MSTRG.108354.235";
chr2	StringTie	exon	240479403	240479655	1000	-	.	gene_id "MSTRG.108354"; transcript_id "MSTRG.108354.235"; exon_number "1";
chr2	StringTie	exon	240480937	240481097	1000	-	.	gene_id "MSTRG.108354"; transcript_id "MSTRG.108354.235"; exon_number "2";
chr2	StringTie	exon	240499958	240500123	1000	-	.	gene_id "MSTRG.108354"; transcript_id "MSTRG.108354.235"; exon_number "3";
chr2	StringTie	exon	240500452	240500565	1000	-	.	gene_id "MSTRG.108354"; transcript_id "MSTRG.108354.235"; exon_number "4";
chr2	StringTie	exon	240507560	240507691	1000	-	.	gene_id "MSTRG.108354"; transcript_id "MSTRG.108354.235"; exon_number "5";
chr2	StringTie	exon	240512802	240512942	1000	-	.	gene_id "MSTRG.108354"; transcript_id "MSTRG.108354.235"; exon_number "6";
chr2	StringTie	exon	240517278	240517408	1000	-	.	gene_id "MSTRG.108354"; transcript_id "MSTRG.108354.235"; exon_number "7";
chr2	StringTie	exon	240518760	240518772	1000	-	.	gene_id "MSTRG.108354"; transcript_id "MSTRG.108354.235"; exon_number "8";
chr2	StringTie	transcript	240479403	240529509	1000	-	.	gene_id "MSTRG.108354"; transcript_id "MSTRG.108354.236";
chr2	StringTie	exon	240479403	240479655	1000	-	.	gene_id "MSTRG.108354"; transcript_id "MSTRG.108354.236"; exon_number "1";
chr2	StringTie	exon	240480937	240481097	1000	-	.	gene_id "MSTRG.108354"; transcript_id "MSTRG.108354.236"; exon_number "2";
chr2	StringTie	exon	240482183	240482261	1000	-	.	gene_id "MSTRG.108354"; transcript_id "MSTRG.108354.236"; exon_number "3";
chr2	StringTie	exon	240499958	240500123	1000	-	.	gene_id "MSTRG.108354"; transcript_id "MSTRG.108354.236"; exon_number "4";
chr2	StringTie	exon	240500452	240500565	1000	-	.	gene_id "MSTRG.108354"; transcript_id "MSTRG.108354.236"; exon_number "5";
chr2	StringTie	exon	240509348	240509455	1000	-	.	gene_id "MSTRG.108354"; transcript_id "MSTRG.108354.236"; exon_number "6";
chr2	StringTie	exon	240511861	240512001	1000	-	.	gene_id "MSTRG.108354"; transcript_id "MSTRG.108354.236"; exon_number "7";
chr2	StringTie	exon	240512802	240512942	1000	-	.	gene_id "MSTRG.108354"; transcript_id "MSTRG.108354.236"; exon_number "8";
chr2	StringTie	exon	240520362	240520454	1000	-	.	gene_id "MSTRG.108354"; transcript_id "MSTRG.108354.236"; exon_number "9";
chr2	StringTie	exon	240523885	240524381	1000	-	.	gene_id "MSTRG.108354"; transcript_id "MSTRG.108354.236"; exon_number "10";
chr2	StringTie	exon	240525685	240525849	1000	-	.	gene_id "MSTRG.108354"; transcript_id "MSTRG.108354.236"; exon_number "11";
chr2	StringTie	exon	240526229	240526445	1000	-	.	gene_id "MSTRG.108354"; transcript_id "MSTRG.108354.236"; exon_number "12";
chr2	StringTie	exon	240529037	240529509	1000	-	.	gene_id "MSTRG.108354"; transcript_id "MSTRG.108354.236"; exon_number "13";
chr2	StringTie	transcript	240479404	240510214	1000	-	.	gene_id "MSTRG.108354"; transcript_id "MSTRG.108354.237";
chr2	StringTie	exon	240479404	240481097	1000	-	.	gene_id "MSTRG.108354"; transcript_id "MSTRG.108354.237"; exon_number "1";
chr2	StringTie	exon	240482183	240482261	1000	-	.	gene_id "MSTRG.108354"; transcript_id "MSTRG.108354.237"; exon_number "2";
chr2	StringTie	exon	240495830	240497309	1000	-	.	gene_id "MSTRG.108354"; transcript_id "MSTRG.108354.237"; exon_number "3";
chr2	StringTie	exon	240499958	240500123	1000	-	.	gene_id "MSTRG.108354"; transcript_id "MSTRG.108354.237"; exon_number "4";
chr2	StringTie	exon	240500452	240500565	1000	-	.	gene_id "MSTRG.108354"; transcript_id "MSTRG.108354.237"; exon_number "5";
chr2	StringTie	exon	240509348	240510214	1000	-	.	gene_id "MSTRG.108354"; transcript_id "MSTRG.108354.237"; exon_number "6";
chr2	StringTie	transcript	240479406	240557999	1000	-	.	gene_id "MSTRG.108354"; transcript_id "MSTRG.108354.238";
chr2	StringTie	exon	240479406	240479655	1000	-	.	gene_id "MSTRG.108354"; transcript_id "MSTRG.108354.238"; exon_number "1";
chr2	StringTie	exon	240480937	240481097	1000	-	.	gene_id "MSTRG.108354"; transcript_id "MSTRG.108354.238"; exon_number "2";
chr2	StringTie	exon	240482183	240482261	1000	-	.	gene_id "MSTRG.108354"; transcript_id "MSTRG.108354.238"; exon_number "3";
chr2	StringTie	exon	240499958	240500123	1000	-	.	gene_id "MSTRG.108354"; transcript_id "MSTRG.108354.238"; exon_number "4";
chr2	StringTie	exon	240500452	240500565	1000	-	.	gene_id "MSTRG.108354"; transcript_id "MSTRG.108354.238"; exon_number "5";
chr2	StringTie	exon	240507560	240507691	1000	-	.	gene_id "MSTRG.108354"; transcript_id "MSTRG.108354.238"; exon_number "6";
chr2	StringTie	exon	240511861	240512001	1000	-	.	gene_id "MSTRG.108354"; transcript_id "MSTRG.108354.238"; exon_number "7";
chr2	StringTie	exon	240512802	240512942	1000	-	.	gene_id "MSTRG.108354"; transcript_id "MSTRG.108354.238"; exon_number "8";
chr2	StringTie	exon	240523885	240524381	1000	-	.	gene_id "MSTRG.108354"; transcript_id "MSTRG.108354.238"; exon_number "9";
chr2	StringTie	exon	240525685	240525849	1000	-	.	gene_id "MSTRG.108354"; transcript_id "MSTRG.108354.238"; exon_number "10";
chr2	StringTie	exon	240526229	240526445	1000	-	.	gene_id "MSTRG.108354"; transcript_id "MSTRG.108354.238"; exon_number "11";
chr2	StringTie	exon	240529037	240529509	1000	-	.	gene_id "MSTRG.108354"; transcript_id "MSTRG.108354.238"; exon_number "12";
chr2	StringTie	exon	240552914	240553057	1000	-	.	gene_id "MSTRG.108354"; transcript_id "MSTRG.108354.238"; exon_number "13";
chr2	StringTie	exon	240554866	240555055	1000	-	.	gene_id "MSTRG.108354"; transcript_id "MSTRG.108354.238"; exon_number "14";
chr2	StringTie	exon	240557190	240557352	1000	-	.	gene_id "MSTRG.108354"; transcript_id "MSTRG.108354.238"; exon_number "15";
chr2	StringTie	exon	240557881	240557999	1000	-	.	gene_id "MSTRG.108354"; transcript_id "MSTRG.108354.238"; exon_number "16";
chr2	StringTie	transcript	240479406	240557999	1000	-	.	gene_id "MSTRG.108354"; transcript_id "MSTRG.108354.239";
chr2	StringTie	exon	240479406	240479655	1000	-	.	gene_id "MSTRG.108354"; transcript_id "MSTRG.108354.239"; exon_number "1";
chr2	StringTie	exon	240480937	240481097	1000	-	.	gene_id "MSTRG.108354"; transcript_id "MSTRG.108354.239"; exon_number "2";
chr2	StringTie	exon	240482183	240482261	1000	-	.	gene_id "MSTRG.108354"; transcript_id "MSTRG.108354.239"; exon_number "3";
chr2	StringTie	exon	240499958	240500123	1000	-	.	gene_id "MSTRG.108354"; transcript_id "MSTRG.108354.239"; exon_number "4";
chr2	StringTie	exon	240500452	240500565	1000	-	.	gene_id "MSTRG.108354"; transcript_id "MSTRG.108354.239"; exon_number "5";
chr2	StringTie	exon	240507560	240507691	1000	-	.	gene_id "MSTRG.108354"; transcript_id "MSTRG.108354.239"; exon_number "6";
chr2	StringTie	exon	240512802	240512942	1000	-	.	gene_id "MSTRG.108354"; transcript_id "MSTRG.108354.239"; exon_number "7";
chr2	StringTie	exon	240517278	240520533	1000	-	.	gene_id "MSTRG.108354"; transcript_id "MSTRG.108354.239"; exon_number "8";
chr2	StringTie	exon	240523885	240524381	1000	-	.	gene_id "MSTRG.108354"; transcript_id "MSTRG.108354.239"; exon_number "9";
chr2	StringTie	exon	240525685	240525849	1000	-	.	gene_id "MSTRG.108354"; transcript_id "MSTRG.108354.239"; exon_number "10";
chr2	StringTie	exon	240526229	240526445	1000	-	.	gene_id "MSTRG.108354"; transcript_id "MSTRG.108354.239"; exon_number "11";
chr2	StringTie	exon	240529037	240529509	1000	-	.	gene_id "MSTRG.108354"; transcript_id "MSTRG.108354.239"; exon_number "12";
chr2	StringTie	exon	240552914	240553057	1000	-	.	gene_id "MSTRG.108354"; transcript_id "MSTRG.108354.239"; exon_number "13";
chr2	StringTie	exon	240554866	240555055	1000	-	.	gene_id "MSTRG.108354"; transcript_id "MSTRG.108354.239"; exon_number "14";
chr2	StringTie	exon	240557190	240557352	1000	-	.	gene_id "MSTRG.108354"; transcript_id "MSTRG.108354.239"; exon_number "15";
chr2	StringTie	exon	240557881	240557999	1000	-	.	gene_id "MSTRG.108354"; transcript_id "MSTRG.108354.239"; exon_number "16";
chr2	StringTie	transcript	240475568	240561491	1000	-	.	gene_id "MSTRG.108354"; transcript_id "MSTRG.108354.24";
chr2	StringTie	exon	240475568	240481097	1000	-	.	gene_id "MSTRG.108354"; transcript_id "MSTRG.108354.24"; exon_number "1";
chr2	StringTie	exon	240499958	240500123	1000	-	.	gene_id "MSTRG.108354"; transcript_id "MSTRG.108354.24"; exon_number "2";
chr2	StringTie	exon	240500452	240500565	1000	-	.	gene_id "MSTRG.108354"; transcript_id "MSTRG.108354.24"; exon_number "3";
chr2	StringTie	exon	240507560	240507691	1000	-	.	gene_id "MSTRG.108354"; transcript_id "MSTRG.108354.24"; exon_number "4";
chr2	StringTie	exon	240509348	240509455	1000	-	.	gene_id "MSTRG.108354"; transcript_id "MSTRG.108354.24"; exon_number "5";
chr2	StringTie	exon	240511861	240512001	1000	-	.	gene_id "MSTRG.108354"; transcript_id "MSTRG.108354.24"; exon_number "6";
chr2	StringTie	exon	240512802	240512942	1000	-	.	gene_id "MSTRG.108354"; transcript_id "MSTRG.108354.24"; exon_number "7";
chr2	StringTie	exon	240520362	240520533	1000	-	.	gene_id "MSTRG.108354"; transcript_id "MSTRG.108354.24"; exon_number "8";
chr2	StringTie	exon	240523885	240524381	1000	-	.	gene_id "MSTRG.108354"; transcript_id "MSTRG.108354.24"; exon_number "9";
chr2	StringTie	exon	240525685	240525849	1000	-	.	gene_id "MSTRG.108354"; transcript_id "MSTRG.108354.24"; exon_number "10";
chr2	StringTie	exon	240529037	240529509	1000	-	.	gene_id "MSTRG.108354"; transcript_id "MSTRG.108354.24"; exon_number "11";
chr2	StringTie	exon	240552914	240553057	1000	-	.	gene_id "MSTRG.108354"; transcript_id "MSTRG.108354.24"; exon_number "12";
chr2	StringTie	exon	240554866	240555055	1000	-	.	gene_id "MSTRG.108354"; transcript_id "MSTRG.108354.24"; exon_number "13";
chr2	StringTie	exon	240560731	240561491	1000	-	.	gene_id "MSTRG.108354"; transcript_id "MSTRG.108354.24"; exon_number "14";
chr2	StringTie	transcript	240479407	240558045	1000	-	.	gene_id "MSTRG.108354"; transcript_id "MSTRG.108354.240";
chr2	StringTie	exon	240479407	240479655	1000	-	.	gene_id "MSTRG.108354"; transcript_id "MSTRG.108354.240"; exon_number "1";
chr2	StringTie	exon	240480937	240481097	1000	-	.	gene_id "MSTRG.108354"; transcript_id "MSTRG.108354.240"; exon_number "2";
chr2	StringTie	exon	240499958	240500123	1000	-	.	gene_id "MSTRG.108354"; transcript_id "MSTRG.108354.240"; exon_number "3";
chr2	StringTie	exon	240500452	240500565	1000	-	.	gene_id "MSTRG.108354"; transcript_id "MSTRG.108354.240"; exon_number "4";
chr2	StringTie	exon	240507560	240507691	1000	-	.	gene_id "MSTRG.108354"; transcript_id "MSTRG.108354.240"; exon_number "5";
chr2	StringTie	exon	240509348	240509455	1000	-	.	gene_id "MSTRG.108354"; transcript_id "MSTRG.108354.240"; exon_number "6";
chr2	StringTie	exon	240512802	240512942	1000	-	.	gene_id "MSTRG.108354"; transcript_id "MSTRG.108354.240"; exon_number "7";
chr2	StringTie	exon	240520362	240520533	1000	-	.	gene_id "MSTRG.108354"; transcript_id "MSTRG.108354.240"; exon_number "8";
chr2	StringTie	exon	240523885	240524381	1000	-	.	gene_id "MSTRG.108354"; transcript_id "MSTRG.108354.240"; exon_number "9";
chr2	StringTie	exon	240525685	240525849	1000	-	.	gene_id "MSTRG.108354"; transcript_id "MSTRG.108354.240"; exon_number "10";
chr2	StringTie	exon	240552914	240553057	1000	-	.	gene_id "MSTRG.108354"; transcript_id "MSTRG.108354.240"; exon_number "11";
chr2	StringTie	exon	240554866	240555055	1000	-	.	gene_id "MSTRG.108354"; transcript_id "MSTRG.108354.240"; exon_number "12";
chr2	StringTie	exon	240557190	240557352	1000	-	.	gene_id "MSTRG.108354"; transcript_id "MSTRG.108354.240"; exon_number "13";
chr2	StringTie	exon	240557881	240558045	1000	-	.	gene_id "MSTRG.108354"; transcript_id "MSTRG.108354.240"; exon_number "14";
chr2	StringTie	transcript	240479408	240557999	1000	-	.	gene_id "MSTRG.108354"; transcript_id "MSTRG.108354.241";
chr2	StringTie	exon	240479408	240479655	1000	-	.	gene_id "MSTRG.108354"; transcript_id "MSTRG.108354.241"; exon_number "1";
chr2	StringTie	exon	240480937	240481097	1000	-	.	gene_id "MSTRG.108354"; transcript_id "MSTRG.108354.241"; exon_number "2";
chr2	StringTie	exon	240482183	240482261	1000	-	.	gene_id "MSTRG.108354"; transcript_id "MSTRG.108354.241"; exon_number "3";
chr2	StringTie	exon	240499958	240500123	1000	-	.	gene_id "MSTRG.108354"; transcript_id "MSTRG.108354.241"; exon_number "4";
chr2	StringTie	exon	240500452	240500565	1000	-	.	gene_id "MSTRG.108354"; transcript_id "MSTRG.108354.241"; exon_number "5";
chr2	StringTie	exon	240507560	240507691	1000	-	.	gene_id "MSTRG.108354"; transcript_id "MSTRG.108354.241"; exon_number "6";
chr2	StringTie	exon	240509348	240509455	1000	-	.	gene_id "MSTRG.108354"; transcript_id "MSTRG.108354.241"; exon_number "7";
chr2	StringTie	exon	240511861	240512001	1000	-	.	gene_id "MSTRG.108354"; transcript_id "MSTRG.108354.241"; exon_number "8";
chr2	StringTie	exon	240512802	240512942	1000	-	.	gene_id "MSTRG.108354"; transcript_id "MSTRG.108354.241"; exon_number "9";
chr2	StringTie	exon	240517278	240517408	1000	-	.	gene_id "MSTRG.108354"; transcript_id "MSTRG.108354.241"; exon_number "10";
chr2	StringTie	exon	240520362	240520533	1000	-	.	gene_id "MSTRG.108354"; transcript_id "MSTRG.108354.241"; exon_number "11";
chr2	StringTie	exon	240523885	240524381	1000	-	.	gene_id "MSTRG.108354"; transcript_id "MSTRG.108354.241"; exon_number "12";
chr2	StringTie	exon	240525685	240525849	1000	-	.	gene_id "MSTRG.108354"; transcript_id "MSTRG.108354.241"; exon_number "13";
chr2	StringTie	exon	240529037	240529509	1000	-	.	gene_id "MSTRG.108354"; transcript_id "MSTRG.108354.241"; exon_number "14";
chr2	StringTie	exon	240552914	240553057	1000	-	.	gene_id "MSTRG.108354"; transcript_id "MSTRG.108354.241"; exon_number "15";
chr2	StringTie	exon	240554866	240555055	1000	-	.	gene_id "MSTRG.108354"; transcript_id "MSTRG.108354.241"; exon_number "16";
chr2	StringTie	exon	240557190	240557352	1000	-	.	gene_id "MSTRG.108354"; transcript_id "MSTRG.108354.241"; exon_number "17";
chr2	StringTie	exon	240557881	240557999	1000	-	.	gene_id "MSTRG.108354"; transcript_id "MSTRG.108354.241"; exon_number "18";
chr2	StringTie	transcript	240479409	240561484	1000	-	.	gene_id "MSTRG.108354"; transcript_id "MSTRG.108354.242";
chr2	StringTie	exon	240479409	240479655	1000	-	.	gene_id "MSTRG.108354"; transcript_id "MSTRG.108354.242"; exon_number "1";
chr2	StringTie	exon	240480937	240481097	1000	-	.	gene_id "MSTRG.108354"; transcript_id "MSTRG.108354.242"; exon_number "2";
chr2	StringTie	exon	240482183	240482261	1000	-	.	gene_id "MSTRG.108354"; transcript_id "MSTRG.108354.242"; exon_number "3";
chr2	StringTie	exon	240499958	240500123	1000	-	.	gene_id "MSTRG.108354"; transcript_id "MSTRG.108354.242"; exon_number "4";
chr2	StringTie	exon	240500452	240500565	1000	-	.	gene_id "MSTRG.108354"; transcript_id "MSTRG.108354.242"; exon_number "5";
chr2	StringTie	exon	240507560	240507691	1000	-	.	gene_id "MSTRG.108354"; transcript_id "MSTRG.108354.242"; exon_number "6";
chr2	StringTie	exon	240511861	240512001	1000	-	.	gene_id "MSTRG.108354"; transcript_id "MSTRG.108354.242"; exon_number "7";
chr2	StringTie	exon	240512802	240512942	1000	-	.	gene_id "MSTRG.108354"; transcript_id "MSTRG.108354.242"; exon_number "8";
chr2	StringTie	exon	240520362	240524381	1000	-	.	gene_id "MSTRG.108354"; transcript_id "MSTRG.108354.242"; exon_number "9";
chr2	StringTie	exon	240525685	240525849	1000	-	.	gene_id "MSTRG.108354"; transcript_id "MSTRG.108354.242"; exon_number "10";
chr2	StringTie	exon	240552914	240553057	1000	-	.	gene_id "MSTRG.108354"; transcript_id "MSTRG.108354.242"; exon_number "11";
chr2	StringTie	exon	240554866	240555055	1000	-	.	gene_id "MSTRG.108354"; transcript_id "MSTRG.108354.242"; exon_number "12";
chr2	StringTie	exon	240561036	240561484	1000	-	.	gene_id "MSTRG.108354"; transcript_id "MSTRG.108354.242"; exon_number "13";
chr2	StringTie	transcript	240479409	240557981	1000	-	.	gene_id "MSTRG.108354"; transcript_id "MSTRG.108354.243";
chr2	StringTie	exon	240479409	240479655	1000	-	.	gene_id "MSTRG.108354"; transcript_id "MSTRG.108354.243"; exon_number "1";
chr2	StringTie	exon	240480937	240481097	1000	-	.	gene_id "MSTRG.108354"; transcript_id "MSTRG.108354.243"; exon_number "2";
chr2	StringTie	exon	240482183	240482261	1000	-	.	gene_id "MSTRG.108354"; transcript_id "MSTRG.108354.243"; exon_number "3";
chr2	StringTie	exon	240499958	240500123	1000	-	.	gene_id "MSTRG.108354"; transcript_id "MSTRG.108354.243"; exon_number "4";
chr2	StringTie	exon	240500452	240500565	1000	-	.	gene_id "MSTRG.108354"; transcript_id "MSTRG.108354.243"; exon_number "5";
chr2	StringTie	exon	240507560	240507691	1000	-	.	gene_id "MSTRG.108354"; transcript_id "MSTRG.108354.243"; exon_number "6";
chr2	StringTie	exon	240509348	240509455	1000	-	.	gene_id "MSTRG.108354"; transcript_id "MSTRG.108354.243"; exon_number "7";
chr2	StringTie	exon	240511861	240512001	1000	-	.	gene_id "MSTRG.108354"; transcript_id "MSTRG.108354.243"; exon_number "8";
chr2	StringTie	exon	240512802	240512942	1000	-	.	gene_id "MSTRG.108354"; transcript_id "MSTRG.108354.243"; exon_number "9";
chr2	StringTie	exon	240520362	240520533	1000	-	.	gene_id "MSTRG.108354"; transcript_id "MSTRG.108354.243"; exon_number "10";
chr2	StringTie	exon	240523885	240524381	1000	-	.	gene_id "MSTRG.108354"; transcript_id "MSTRG.108354.243"; exon_number "11";
chr2	StringTie	exon	240525685	240525849	1000	-	.	gene_id "MSTRG.108354"; transcript_id "MSTRG.108354.243"; exon_number "12";
chr2	StringTie	exon	240529037	240529509	1000	-	.	gene_id "MSTRG.108354"; transcript_id "MSTRG.108354.243"; exon_number "13";
chr2	StringTie	exon	240552914	240553057	1000	-	.	gene_id "MSTRG.108354"; transcript_id "MSTRG.108354.243"; exon_number "14";
chr2	StringTie	exon	240554866	240555055	1000	-	.	gene_id "MSTRG.108354"; transcript_id "MSTRG.108354.243"; exon_number "15";
chr2	StringTie	exon	240557006	240557981	1000	-	.	gene_id "MSTRG.108354"; transcript_id "MSTRG.108354.243"; exon_number "16";
chr2	StringTie	transcript	240479411	240529598	1000	-	.	gene_id "MSTRG.108354"; transcript_id "MSTRG.108354.244";
chr2	StringTie	exon	240479411	240481097	1000	-	.	gene_id "MSTRG.108354"; transcript_id "MSTRG.108354.244"; exon_number "1";
chr2	StringTie	exon	240482183	240482261	1000	-	.	gene_id "MSTRG.108354"; transcript_id "MSTRG.108354.244"; exon_number "2";
chr2	StringTie	exon	240499958	240500123	1000	-	.	gene_id "MSTRG.108354"; transcript_id "MSTRG.108354.244"; exon_number "3";
chr2	StringTie	exon	240500452	240500565	1000	-	.	gene_id "MSTRG.108354"; transcript_id "MSTRG.108354.244"; exon_number "4";
chr2	StringTie	exon	240507560	240507691	1000	-	.	gene_id "MSTRG.108354"; transcript_id "MSTRG.108354.244"; exon_number "5";
chr2	StringTie	exon	240511861	240512001	1000	-	.	gene_id "MSTRG.108354"; transcript_id "MSTRG.108354.244"; exon_number "6";
chr2	StringTie	exon	240512802	240512942	1000	-	.	gene_id "MSTRG.108354"; transcript_id "MSTRG.108354.244"; exon_number "7";
chr2	StringTie	exon	240520362	240520454	1000	-	.	gene_id "MSTRG.108354"; transcript_id "MSTRG.108354.244"; exon_number "8";
chr2	StringTie	exon	240523885	240524381	1000	-	.	gene_id "MSTRG.108354"; transcript_id "MSTRG.108354.244"; exon_number "9";
chr2	StringTie	exon	240525685	240526445	1000	-	.	gene_id "MSTRG.108354"; transcript_id "MSTRG.108354.244"; exon_number "10";
chr2	StringTie	exon	240529037	240529598	1000	-	.	gene_id "MSTRG.108354"; transcript_id "MSTRG.108354.244"; exon_number "11";
chr2	StringTie	transcript	240479414	240561481	1000	-	.	gene_id "MSTRG.108354"; transcript_id "MSTRG.108354.245";
chr2	StringTie	exon	240479414	240479655	1000	-	.	gene_id "MSTRG.108354"; transcript_id "MSTRG.108354.245"; exon_number "1";
chr2	StringTie	exon	240480937	240481097	1000	-	.	gene_id "MSTRG.108354"; transcript_id "MSTRG.108354.245"; exon_number "2";
chr2	StringTie	exon	240499958	240500123	1000	-	.	gene_id "MSTRG.108354"; transcript_id "MSTRG.108354.245"; exon_number "3";
chr2	StringTie	exon	240500452	240500565	1000	-	.	gene_id "MSTRG.108354"; transcript_id "MSTRG.108354.245"; exon_number "4";
chr2	StringTie	exon	240507560	240507691	1000	-	.	gene_id "MSTRG.108354"; transcript_id "MSTRG.108354.245"; exon_number "5";
chr2	StringTie	exon	240509348	240509455	1000	-	.	gene_id "MSTRG.108354"; transcript_id "MSTRG.108354.245"; exon_number "6";
chr2	StringTie	exon	240511861	240512001	1000	-	.	gene_id "MSTRG.108354"; transcript_id "MSTRG.108354.245"; exon_number "7";
chr2	StringTie	exon	240512802	240512942	1000	-	.	gene_id "MSTRG.108354"; transcript_id "MSTRG.108354.245"; exon_number "8";
chr2	StringTie	exon	240520362	240520533	1000	-	.	gene_id "MSTRG.108354"; transcript_id "MSTRG.108354.245"; exon_number "9";
chr2	StringTie	exon	240523885	240524381	1000	-	.	gene_id "MSTRG.108354"; transcript_id "MSTRG.108354.245"; exon_number "10";
chr2	StringTie	exon	240525685	240525849	1000	-	.	gene_id "MSTRG.108354"; transcript_id "MSTRG.108354.245"; exon_number "11";
chr2	StringTie	exon	240526229	240526445	1000	-	.	gene_id "MSTRG.108354"; transcript_id "MSTRG.108354.245"; exon_number "12";
chr2	StringTie	exon	240529037	240529509	1000	-	.	gene_id "MSTRG.108354"; transcript_id "MSTRG.108354.245"; exon_number "13";
chr2	StringTie	exon	240552914	240553057	1000	-	.	gene_id "MSTRG.108354"; transcript_id "MSTRG.108354.245"; exon_number "14";
chr2	StringTie	exon	240554866	240555055	1000	-	.	gene_id "MSTRG.108354"; transcript_id "MSTRG.108354.245"; exon_number "15";
chr2	StringTie	exon	240560731	240561481	1000	-	.	gene_id "MSTRG.108354"; transcript_id "MSTRG.108354.245"; exon_number "16";
chr2	StringTie	transcript	240479416	240529573	1000	-	.	gene_id "MSTRG.108354"; transcript_id "MSTRG.108354.246";
chr2	StringTie	exon	240479416	240479655	1000	-	.	gene_id "MSTRG.108354"; transcript_id "MSTRG.108354.246"; exon_number "1";
chr2	StringTie	exon	240480937	240481097	1000	-	.	gene_id "MSTRG.108354"; transcript_id "MSTRG.108354.246"; exon_number "2";
chr2	StringTie	exon	240482183	240482261	1000	-	.	gene_id "MSTRG.108354"; transcript_id "MSTRG.108354.246"; exon_number "3";
chr2	StringTie	exon	240499958	240500123	1000	-	.	gene_id "MSTRG.108354"; transcript_id "MSTRG.108354.246"; exon_number "4";
chr2	StringTie	exon	240500452	240500565	1000	-	.	gene_id "MSTRG.108354"; transcript_id "MSTRG.108354.246"; exon_number "5";
chr2	StringTie	exon	240507560	240507691	1000	-	.	gene_id "MSTRG.108354"; transcript_id "MSTRG.108354.246"; exon_number "6";
chr2	StringTie	exon	240509348	240509455	1000	-	.	gene_id "MSTRG.108354"; transcript_id "MSTRG.108354.246"; exon_number "7";
chr2	StringTie	exon	240512802	240512942	1000	-	.	gene_id "MSTRG.108354"; transcript_id "MSTRG.108354.246"; exon_number "8";
chr2	StringTie	exon	240520362	240520533	1000	-	.	gene_id "MSTRG.108354"; transcript_id "MSTRG.108354.246"; exon_number "9";
chr2	StringTie	exon	240523885	240524009	1000	-	.	gene_id "MSTRG.108354"; transcript_id "MSTRG.108354.246"; exon_number "10";
chr2	StringTie	exon	240524304	240524381	1000	-	.	gene_id "MSTRG.108354"; transcript_id "MSTRG.108354.246"; exon_number "11";
chr2	StringTie	exon	240525685	240525849	1000	-	.	gene_id "MSTRG.108354"; transcript_id "MSTRG.108354.246"; exon_number "12";
chr2	StringTie	exon	240526229	240526445	1000	-	.	gene_id "MSTRG.108354"; transcript_id "MSTRG.108354.246"; exon_number "13";
chr2	StringTie	exon	240529037	240529573	1000	-	.	gene_id "MSTRG.108354"; transcript_id "MSTRG.108354.246"; exon_number "14";
chr2	StringTie	transcript	240479417	240529597	1000	-	.	gene_id "MSTRG.108354"; transcript_id "MSTRG.108354.247";
chr2	StringTie	exon	240479417	240479655	1000	-	.	gene_id "MSTRG.108354"; transcript_id "MSTRG.108354.247"; exon_number "1";
chr2	StringTie	exon	240480937	240481097	1000	-	.	gene_id "MSTRG.108354"; transcript_id "MSTRG.108354.247"; exon_number "2";
chr2	StringTie	exon	240482183	240482261	1000	-	.	gene_id "MSTRG.108354"; transcript_id "MSTRG.108354.247"; exon_number "3";
chr2	StringTie	exon	240499958	240500123	1000	-	.	gene_id "MSTRG.108354"; transcript_id "MSTRG.108354.247"; exon_number "4";
chr2	StringTie	exon	240500452	240500565	1000	-	.	gene_id "MSTRG.108354"; transcript_id "MSTRG.108354.247"; exon_number "5";
chr2	StringTie	exon	240512802	240512942	1000	-	.	gene_id "MSTRG.108354"; transcript_id "MSTRG.108354.247"; exon_number "6";
chr2	StringTie	exon	240520362	240520533	1000	-	.	gene_id "MSTRG.108354"; transcript_id "MSTRG.108354.247"; exon_number "7";
chr2	StringTie	exon	240523885	240524381	1000	-	.	gene_id "MSTRG.108354"; transcript_id "MSTRG.108354.247"; exon_number "8";
chr2	StringTie	exon	240525685	240526775	1000	-	.	gene_id "MSTRG.108354"; transcript_id "MSTRG.108354.247"; exon_number "9";
chr2	StringTie	exon	240529037	240529597	1000	-	.	gene_id "MSTRG.108354"; transcript_id "MSTRG.108354.247"; exon_number "10";
chr2	StringTie	transcript	240479419	240561487	1000	-	.	gene_id "MSTRG.108354"; transcript_id "MSTRG.108354.248";
chr2	StringTie	exon	240479419	240479655	1000	-	.	gene_id "MSTRG.108354"; transcript_id "MSTRG.108354.248"; exon_number "1";
chr2	StringTie	exon	240480937	240481097	1000	-	.	gene_id "MSTRG.108354"; transcript_id "MSTRG.108354.248"; exon_number "2";
chr2	StringTie	exon	240499958	240500123	1000	-	.	gene_id "MSTRG.108354"; transcript_id "MSTRG.108354.248"; exon_number "3";
chr2	StringTie	exon	240500452	240500565	1000	-	.	gene_id "MSTRG.108354"; transcript_id "MSTRG.108354.248"; exon_number "4";
chr2	StringTie	exon	240507560	240507691	1000	-	.	gene_id "MSTRG.108354"; transcript_id "MSTRG.108354.248"; exon_number "5";
chr2	StringTie	exon	240511861	240512001	1000	-	.	gene_id "MSTRG.108354"; transcript_id "MSTRG.108354.248"; exon_number "6";
chr2	StringTie	exon	240512802	240512942	1000	-	.	gene_id "MSTRG.108354"; transcript_id "MSTRG.108354.248"; exon_number "7";
chr2	StringTie	exon	240520362	240520533	1000	-	.	gene_id "MSTRG.108354"; transcript_id "MSTRG.108354.248"; exon_number "8";
chr2	StringTie	exon	240523885	240524381	1000	-	.	gene_id "MSTRG.108354"; transcript_id "MSTRG.108354.248"; exon_number "9";
chr2	StringTie	exon	240525685	240525849	1000	-	.	gene_id "MSTRG.108354"; transcript_id "MSTRG.108354.248"; exon_number "10";
chr2	StringTie	exon	240529037	240529509	1000	-	.	gene_id "MSTRG.108354"; transcript_id "MSTRG.108354.248"; exon_number "11";
chr2	StringTie	exon	240552914	240553057	1000	-	.	gene_id "MSTRG.108354"; transcript_id "MSTRG.108354.248"; exon_number "12";
chr2	StringTie	exon	240554866	240555055	1000	-	.	gene_id "MSTRG.108354"; transcript_id "MSTRG.108354.248"; exon_number "13";
chr2	StringTie	exon	240561036	240561487	1000	-	.	gene_id "MSTRG.108354"; transcript_id "MSTRG.108354.248"; exon_number "14";
chr2	StringTie	transcript	240479420	240557981	1000	-	.	gene_id "MSTRG.108354"; transcript_id "MSTRG.108354.249";
chr2	StringTie	exon	240479420	240481097	1000	-	.	gene_id "MSTRG.108354"; transcript_id "MSTRG.108354.249"; exon_number "1";
chr2	StringTie	exon	240499958	240500123	1000	-	.	gene_id "MSTRG.108354"; transcript_id "MSTRG.108354.249"; exon_number "2";
chr2	StringTie	exon	240500452	240500565	1000	-	.	gene_id "MSTRG.108354"; transcript_id "MSTRG.108354.249"; exon_number "3";
chr2	StringTie	exon	240507560	240507691	1000	-	.	gene_id "MSTRG.108354"; transcript_id "MSTRG.108354.249"; exon_number "4";
chr2	StringTie	exon	240512802	240512942	1000	-	.	gene_id "MSTRG.108354"; transcript_id "MSTRG.108354.249"; exon_number "5";
chr2	StringTie	exon	240523885	240524009	1000	-	.	gene_id "MSTRG.108354"; transcript_id "MSTRG.108354.249"; exon_number "6";
chr2	StringTie	exon	240524304	240524381	1000	-	.	gene_id "MSTRG.108354"; transcript_id "MSTRG.108354.249"; exon_number "7";
chr2	StringTie	exon	240525685	240525849	1000	-	.	gene_id "MSTRG.108354"; transcript_id "MSTRG.108354.249"; exon_number "8";
chr2	StringTie	exon	240529037	240529509	1000	-	.	gene_id "MSTRG.108354"; transcript_id "MSTRG.108354.249"; exon_number "9";
chr2	StringTie	exon	240552914	240553057	1000	-	.	gene_id "MSTRG.108354"; transcript_id "MSTRG.108354.249"; exon_number "10";
chr2	StringTie	exon	240554866	240555055	1000	-	.	gene_id "MSTRG.108354"; transcript_id "MSTRG.108354.249"; exon_number "11";
chr2	StringTie	exon	240557190	240557981	1000	-	.	gene_id "MSTRG.108354"; transcript_id "MSTRG.108354.249"; exon_number "12";
chr2	StringTie	transcript	240475598	240561505	1000	-	.	gene_id "MSTRG.108354"; transcript_id "MSTRG.108354.25";
chr2	StringTie	exon	240475598	240479655	1000	-	.	gene_id "MSTRG.108354"; transcript_id "MSTRG.108354.25"; exon_number "1";
chr2	StringTie	exon	240480937	240481097	1000	-	.	gene_id "MSTRG.108354"; transcript_id "MSTRG.108354.25"; exon_number "2";
chr2	StringTie	exon	240482183	240482261	1000	-	.	gene_id "MSTRG.108354"; transcript_id "MSTRG.108354.25"; exon_number "3";
chr2	StringTie	exon	240499958	240500123	1000	-	.	gene_id "MSTRG.108354"; transcript_id "MSTRG.108354.25"; exon_number "4";
chr2	StringTie	exon	240500452	240500565	1000	-	.	gene_id "MSTRG.108354"; transcript_id "MSTRG.108354.25"; exon_number "5";
chr2	StringTie	exon	240507560	240507691	1000	-	.	gene_id "MSTRG.108354"; transcript_id "MSTRG.108354.25"; exon_number "6";
chr2	StringTie	exon	240509348	240509455	1000	-	.	gene_id "MSTRG.108354"; transcript_id "MSTRG.108354.25"; exon_number "7";
chr2	StringTie	exon	240512802	240512942	1000	-	.	gene_id "MSTRG.108354"; transcript_id "MSTRG.108354.25"; exon_number "8";
chr2	StringTie	exon	240520362	240520533	1000	-	.	gene_id "MSTRG.108354"; transcript_id "MSTRG.108354.25"; exon_number "9";
chr2	StringTie	exon	240523885	240524381	1000	-	.	gene_id "MSTRG.108354"; transcript_id "MSTRG.108354.25"; exon_number "10";
chr2	StringTie	exon	240525685	240525849	1000	-	.	gene_id "MSTRG.108354"; transcript_id "MSTRG.108354.25"; exon_number "11";
chr2	StringTie	exon	240526229	240526445	1000	-	.	gene_id "MSTRG.108354"; transcript_id "MSTRG.108354.25"; exon_number "12";
chr2	StringTie	exon	240529037	240529509	1000	-	.	gene_id "MSTRG.108354"; transcript_id "MSTRG.108354.25"; exon_number "13";
chr2	StringTie	exon	240552914	240553057	1000	-	.	gene_id "MSTRG.108354"; transcript_id "MSTRG.108354.25"; exon_number "14";
chr2	StringTie	exon	240554866	240555055	1000	-	.	gene_id "MSTRG.108354"; transcript_id "MSTRG.108354.25"; exon_number "15";
chr2	StringTie	exon	240557190	240557352	1000	-	.	gene_id "MSTRG.108354"; transcript_id "MSTRG.108354.25"; exon_number "16";
chr2	StringTie	exon	240558304	240558619	1000	-	.	gene_id "MSTRG.108354"; transcript_id "MSTRG.108354.25"; exon_number "17";
chr2	StringTie	exon	240560731	240561505	1000	-	.	gene_id "MSTRG.108354"; transcript_id "MSTRG.108354.25"; exon_number "18";
chr2	StringTie	transcript	240479420	240568595	1000	-	.	gene_id "MSTRG.108354"; transcript_id "MSTRG.108354.250";
chr2	StringTie	exon	240479420	240479655	1000	-	.	gene_id "MSTRG.108354"; transcript_id "MSTRG.108354.250"; exon_number "1";
chr2	StringTie	exon	240480937	240481097	1000	-	.	gene_id "MSTRG.108354"; transcript_id "MSTRG.108354.250"; exon_number "2";
chr2	StringTie	exon	240499958	240500123	1000	-	.	gene_id "MSTRG.108354"; transcript_id "MSTRG.108354.250"; exon_number "3";
chr2	StringTie	exon	240500452	240500565	1000	-	.	gene_id "MSTRG.108354"; transcript_id "MSTRG.108354.250"; exon_number "4";
chr2	StringTie	exon	240507560	240507691	1000	-	.	gene_id "MSTRG.108354"; transcript_id "MSTRG.108354.250"; exon_number "5";
chr2	StringTie	exon	240512802	240512942	1000	-	.	gene_id "MSTRG.108354"; transcript_id "MSTRG.108354.250"; exon_number "6";
chr2	StringTie	exon	240520362	240520533	1000	-	.	gene_id "MSTRG.108354"; transcript_id "MSTRG.108354.250"; exon_number "7";
chr2	StringTie	exon	240523885	240524381	1000	-	.	gene_id "MSTRG.108354"; transcript_id "MSTRG.108354.250"; exon_number "8";
chr2	StringTie	exon	240525685	240525849	1000	-	.	gene_id "MSTRG.108354"; transcript_id "MSTRG.108354.250"; exon_number "9";
chr2	StringTie	exon	240529037	240529509	1000	-	.	gene_id "MSTRG.108354"; transcript_id "MSTRG.108354.250"; exon_number "10";
chr2	StringTie	exon	240552914	240553057	1000	-	.	gene_id "MSTRG.108354"; transcript_id "MSTRG.108354.250"; exon_number "11";
chr2	StringTie	exon	240554866	240555055	1000	-	.	gene_id "MSTRG.108354"; transcript_id "MSTRG.108354.250"; exon_number "12";
chr2	StringTie	exon	240568572	240568595	1000	-	.	gene_id "MSTRG.108354"; transcript_id "MSTRG.108354.250"; exon_number "13";
chr2	StringTie	transcript	240479421	240529507	1000	-	.	gene_id "MSTRG.108354"; transcript_id "MSTRG.108354.251";
chr2	StringTie	exon	240479421	240479655	1000	-	.	gene_id "MSTRG.108354"; transcript_id "MSTRG.108354.251"; exon_number "1";
chr2	StringTie	exon	240480937	240481097	1000	-	.	gene_id "MSTRG.108354"; transcript_id "MSTRG.108354.251"; exon_number "2";
chr2	StringTie	exon	240499958	240500123	1000	-	.	gene_id "MSTRG.108354"; transcript_id "MSTRG.108354.251"; exon_number "3";
chr2	StringTie	exon	240500452	240500565	1000	-	.	gene_id "MSTRG.108354"; transcript_id "MSTRG.108354.251"; exon_number "4";
chr2	StringTie	exon	240512802	240512942	1000	-	.	gene_id "MSTRG.108354"; transcript_id "MSTRG.108354.251"; exon_number "5";
chr2	StringTie	exon	240520362	240520454	1000	-	.	gene_id "MSTRG.108354"; transcript_id "MSTRG.108354.251"; exon_number "6";
chr2	StringTie	exon	240523885	240524381	1000	-	.	gene_id "MSTRG.108354"; transcript_id "MSTRG.108354.251"; exon_number "7";
chr2	StringTie	exon	240525685	240525849	1000	-	.	gene_id "MSTRG.108354"; transcript_id "MSTRG.108354.251"; exon_number "8";
chr2	StringTie	exon	240529037	240529507	1000	-	.	gene_id "MSTRG.108354"; transcript_id "MSTRG.108354.251"; exon_number "9";
chr2	StringTie	transcript	240479421	240557999	1000	-	.	gene_id "MSTRG.108354"; transcript_id "MSTRG.108354.252";
chr2	StringTie	exon	240479421	240479655	1000	-	.	gene_id "MSTRG.108354"; transcript_id "MSTRG.108354.252"; exon_number "1";
chr2	StringTie	exon	240480937	240481097	1000	-	.	gene_id "MSTRG.108354"; transcript_id "MSTRG.108354.252"; exon_number "2";
chr2	StringTie	exon	240482183	240482261	1000	-	.	gene_id "MSTRG.108354"; transcript_id "MSTRG.108354.252"; exon_number "3";
chr2	StringTie	exon	240499958	240500123	1000	-	.	gene_id "MSTRG.108354"; transcript_id "MSTRG.108354.252"; exon_number "4";
chr2	StringTie	exon	240500452	240500565	1000	-	.	gene_id "MSTRG.108354"; transcript_id "MSTRG.108354.252"; exon_number "5";
chr2	StringTie	exon	240507560	240507691	1000	-	.	gene_id "MSTRG.108354"; transcript_id "MSTRG.108354.252"; exon_number "6";
chr2	StringTie	exon	240511861	240512001	1000	-	.	gene_id "MSTRG.108354"; transcript_id "MSTRG.108354.252"; exon_number "7";
chr2	StringTie	exon	240512802	240512942	1000	-	.	gene_id "MSTRG.108354"; transcript_id "MSTRG.108354.252"; exon_number "8";
chr2	StringTie	exon	240520362	240520454	1000	-	.	gene_id "MSTRG.108354"; transcript_id "MSTRG.108354.252"; exon_number "9";
chr2	StringTie	exon	240523885	240524381	1000	-	.	gene_id "MSTRG.108354"; transcript_id "MSTRG.108354.252"; exon_number "10";
chr2	StringTie	exon	240525685	240525849	1000	-	.	gene_id "MSTRG.108354"; transcript_id "MSTRG.108354.252"; exon_number "11";
chr2	StringTie	exon	240552914	240553057	1000	-	.	gene_id "MSTRG.108354"; transcript_id "MSTRG.108354.252"; exon_number "12";
chr2	StringTie	exon	240554866	240555055	1000	-	.	gene_id "MSTRG.108354"; transcript_id "MSTRG.108354.252"; exon_number "13";
chr2	StringTie	exon	240557190	240557352	1000	-	.	gene_id "MSTRG.108354"; transcript_id "MSTRG.108354.252"; exon_number "14";
chr2	StringTie	exon	240557881	240557999	1000	-	.	gene_id "MSTRG.108354"; transcript_id "MSTRG.108354.252"; exon_number "15";
chr2	StringTie	transcript	240479421	240557999	1000	-	.	gene_id "MSTRG.108354"; transcript_id "MSTRG.108354.253";
chr2	StringTie	exon	240479421	240479655	1000	-	.	gene_id "MSTRG.108354"; transcript_id "MSTRG.108354.253"; exon_number "1";
chr2	StringTie	exon	240480937	240481097	1000	-	.	gene_id "MSTRG.108354"; transcript_id "MSTRG.108354.253"; exon_number "2";
chr2	StringTie	exon	240499958	240500123	1000	-	.	gene_id "MSTRG.108354"; transcript_id "MSTRG.108354.253"; exon_number "3";
chr2	StringTie	exon	240500452	240500565	1000	-	.	gene_id "MSTRG.108354"; transcript_id "MSTRG.108354.253"; exon_number "4";
chr2	StringTie	exon	240507560	240507691	1000	-	.	gene_id "MSTRG.108354"; transcript_id "MSTRG.108354.253"; exon_number "5";
chr2	StringTie	exon	240509348	240509455	1000	-	.	gene_id "MSTRG.108354"; transcript_id "MSTRG.108354.253"; exon_number "6";
chr2	StringTie	exon	240511861	240512001	1000	-	.	gene_id "MSTRG.108354"; transcript_id "MSTRG.108354.253"; exon_number "7";
chr2	StringTie	exon	240512802	240512942	1000	-	.	gene_id "MSTRG.108354"; transcript_id "MSTRG.108354.253"; exon_number "8";
chr2	StringTie	exon	240520362	240520533	1000	-	.	gene_id "MSTRG.108354"; transcript_id "MSTRG.108354.253"; exon_number "9";
chr2	StringTie	exon	240523885	240524381	1000	-	.	gene_id "MSTRG.108354"; transcript_id "MSTRG.108354.253"; exon_number "10";
chr2	StringTie	exon	240525685	240525849	1000	-	.	gene_id "MSTRG.108354"; transcript_id "MSTRG.108354.253"; exon_number "11";
chr2	StringTie	exon	240552914	240553057	1000	-	.	gene_id "MSTRG.108354"; transcript_id "MSTRG.108354.253"; exon_number "12";
chr2	StringTie	exon	240554866	240555055	1000	-	.	gene_id "MSTRG.108354"; transcript_id "MSTRG.108354.253"; exon_number "13";
chr2	StringTie	exon	240557190	240557352	1000	-	.	gene_id "MSTRG.108354"; transcript_id "MSTRG.108354.253"; exon_number "14";
chr2	StringTie	exon	240557881	240557999	1000	-	.	gene_id "MSTRG.108354"; transcript_id "MSTRG.108354.253"; exon_number "15";
chr2	StringTie	transcript	240479422	240561435	1000	-	.	gene_id "MSTRG.108354"; transcript_id "MSTRG.108354.254";
chr2	StringTie	exon	240479422	240480800	1000	-	.	gene_id "MSTRG.108354"; transcript_id "MSTRG.108354.254"; exon_number "1";
chr2	StringTie	exon	240480937	240481097	1000	-	.	gene_id "MSTRG.108354"; transcript_id "MSTRG.108354.254"; exon_number "2";
chr2	StringTie	exon	240482183	240482261	1000	-	.	gene_id "MSTRG.108354"; transcript_id "MSTRG.108354.254"; exon_number "3";
chr2	StringTie	exon	240499958	240500123	1000	-	.	gene_id "MSTRG.108354"; transcript_id "MSTRG.108354.254"; exon_number "4";
chr2	StringTie	exon	240500452	240500565	1000	-	.	gene_id "MSTRG.108354"; transcript_id "MSTRG.108354.254"; exon_number "5";
chr2	StringTie	exon	240507560	240507691	1000	-	.	gene_id "MSTRG.108354"; transcript_id "MSTRG.108354.254"; exon_number "6";
chr2	StringTie	exon	240511861	240512001	1000	-	.	gene_id "MSTRG.108354"; transcript_id "MSTRG.108354.254"; exon_number "7";
chr2	StringTie	exon	240512802	240512942	1000	-	.	gene_id "MSTRG.108354"; transcript_id "MSTRG.108354.254"; exon_number "8";
chr2	StringTie	exon	240520362	240520533	1000	-	.	gene_id "MSTRG.108354"; transcript_id "MSTRG.108354.254"; exon_number "9";
chr2	StringTie	exon	240523885	240524381	1000	-	.	gene_id "MSTRG.108354"; transcript_id "MSTRG.108354.254"; exon_number "10";
chr2	StringTie	exon	240525685	240526445	1000	-	.	gene_id "MSTRG.108354"; transcript_id "MSTRG.108354.254"; exon_number "11";
chr2	StringTie	exon	240528651	240529509	1000	-	.	gene_id "MSTRG.108354"; transcript_id "MSTRG.108354.254"; exon_number "12";
chr2	StringTie	exon	240552914	240553057	1000	-	.	gene_id "MSTRG.108354"; transcript_id "MSTRG.108354.254"; exon_number "13";
chr2	StringTie	exon	240554866	240555055	1000	-	.	gene_id "MSTRG.108354"; transcript_id "MSTRG.108354.254"; exon_number "14";
chr2	StringTie	exon	240560731	240561435	1000	-	.	gene_id "MSTRG.108354"; transcript_id "MSTRG.108354.254"; exon_number "15";
chr2	StringTie	transcript	240479422	240528741	1000	-	.	gene_id "MSTRG.108354"; transcript_id "MSTRG.108354.255";
chr2	StringTie	exon	240479422	240480800	1000	-	.	gene_id "MSTRG.108354"; transcript_id "MSTRG.108354.255"; exon_number "1";
chr2	StringTie	exon	240480937	240481097	1000	-	.	gene_id "MSTRG.108354"; transcript_id "MSTRG.108354.255"; exon_number "2";
chr2	StringTie	exon	240499958	240500123	1000	-	.	gene_id "MSTRG.108354"; transcript_id "MSTRG.108354.255"; exon_number "3";
chr2	StringTie	exon	240500452	240500565	1000	-	.	gene_id "MSTRG.108354"; transcript_id "MSTRG.108354.255"; exon_number "4";
chr2	StringTie	exon	240507560	240507691	1000	-	.	gene_id "MSTRG.108354"; transcript_id "MSTRG.108354.255"; exon_number "5";
chr2	StringTie	exon	240512802	240512942	1000	-	.	gene_id "MSTRG.108354"; transcript_id "MSTRG.108354.255"; exon_number "6";
chr2	StringTie	exon	240520362	240520533	1000	-	.	gene_id "MSTRG.108354"; transcript_id "MSTRG.108354.255"; exon_number "7";
chr2	StringTie	exon	240523885	240524381	1000	-	.	gene_id "MSTRG.108354"; transcript_id "MSTRG.108354.255"; exon_number "8";
chr2	StringTie	exon	240525685	240525849	1000	-	.	gene_id "MSTRG.108354"; transcript_id "MSTRG.108354.255"; exon_number "9";
chr2	StringTie	exon	240526229	240526445	1000	-	.	gene_id "MSTRG.108354"; transcript_id "MSTRG.108354.255"; exon_number "10";
chr2	StringTie	exon	240528651	240528741	1000	-	.	gene_id "MSTRG.108354"; transcript_id "MSTRG.108354.255"; exon_number "11";
chr2	StringTie	transcript	240479422	240529509	1000	-	.	gene_id "MSTRG.108354"; transcript_id "MSTRG.108354.256";
chr2	StringTie	exon	240479422	240481097	1000	-	.	gene_id "MSTRG.108354"; transcript_id "MSTRG.108354.256"; exon_number "1";
chr2	StringTie	exon	240499958	240500123	1000	-	.	gene_id "MSTRG.108354"; transcript_id "MSTRG.108354.256"; exon_number "2";
chr2	StringTie	exon	240500452	240500565	1000	-	.	gene_id "MSTRG.108354"; transcript_id "MSTRG.108354.256"; exon_number "3";
chr2	StringTie	exon	240512802	240512942	1000	-	.	gene_id "MSTRG.108354"; transcript_id "MSTRG.108354.256"; exon_number "4";
chr2	StringTie	exon	240520362	240520533	1000	-	.	gene_id "MSTRG.108354"; transcript_id "MSTRG.108354.256"; exon_number "5";
chr2	StringTie	exon	240523885	240524381	1000	-	.	gene_id "MSTRG.108354"; transcript_id "MSTRG.108354.256"; exon_number "6";
chr2	StringTie	exon	240525685	240525849	1000	-	.	gene_id "MSTRG.108354"; transcript_id "MSTRG.108354.256"; exon_number "7";
chr2	StringTie	exon	240528980	240529509	1000	-	.	gene_id "MSTRG.108354"; transcript_id "MSTRG.108354.256"; exon_number "8";
chr2	StringTie	transcript	240479422	240529512	1000	-	.	gene_id "MSTRG.108354"; transcript_id "MSTRG.108354.257";
chr2	StringTie	exon	240479422	240479655	1000	-	.	gene_id "MSTRG.108354"; transcript_id "MSTRG.108354.257"; exon_number "1";
chr2	StringTie	exon	240480937	240481097	1000	-	.	gene_id "MSTRG.108354"; transcript_id "MSTRG.108354.257"; exon_number "2";
chr2	StringTie	exon	240482183	240482261	1000	-	.	gene_id "MSTRG.108354"; transcript_id "MSTRG.108354.257"; exon_number "3";
chr2	StringTie	exon	240499958	240500123	1000	-	.	gene_id "MSTRG.108354"; transcript_id "MSTRG.108354.257"; exon_number "4";
chr2	StringTie	exon	240500452	240500565	1000	-	.	gene_id "MSTRG.108354"; transcript_id "MSTRG.108354.257"; exon_number "5";
chr2	StringTie	exon	240512802	240512942	1000	-	.	gene_id "MSTRG.108354"; transcript_id "MSTRG.108354.257"; exon_number "6";
chr2	StringTie	exon	240520362	240520454	1000	-	.	gene_id "MSTRG.108354"; transcript_id "MSTRG.108354.257"; exon_number "7";
chr2	StringTie	exon	240523885	240524381	1000	-	.	gene_id "MSTRG.108354"; transcript_id "MSTRG.108354.257"; exon_number "8";
chr2	StringTie	exon	240525685	240525849	1000	-	.	gene_id "MSTRG.108354"; transcript_id "MSTRG.108354.257"; exon_number "9";
chr2	StringTie	exon	240529037	240529512	1000	-	.	gene_id "MSTRG.108354"; transcript_id "MSTRG.108354.257"; exon_number "10";
chr2	StringTie	transcript	240479422	240526153	1000	-	.	gene_id "MSTRG.108354"; transcript_id "MSTRG.108354.258";
chr2	StringTie	exon	240479422	240479655	1000	-	.	gene_id "MSTRG.108354"; transcript_id "MSTRG.108354.258"; exon_number "1";
chr2	StringTie	exon	240480937	240481097	1000	-	.	gene_id "MSTRG.108354"; transcript_id "MSTRG.108354.258"; exon_number "2";
chr2	StringTie	exon	240499958	240500123	1000	-	.	gene_id "MSTRG.108354"; transcript_id "MSTRG.108354.258"; exon_number "3";
chr2	StringTie	exon	240500452	240500565	1000	-	.	gene_id "MSTRG.108354"; transcript_id "MSTRG.108354.258"; exon_number "4";
chr2	StringTie	exon	240507560	240507691	1000	-	.	gene_id "MSTRG.108354"; transcript_id "MSTRG.108354.258"; exon_number "5";
chr2	StringTie	exon	240509348	240509455	1000	-	.	gene_id "MSTRG.108354"; transcript_id "MSTRG.108354.258"; exon_number "6";
chr2	StringTie	exon	240512802	240512942	1000	-	.	gene_id "MSTRG.108354"; transcript_id "MSTRG.108354.258"; exon_number "7";
chr2	StringTie	exon	240520362	240520533	1000	-	.	gene_id "MSTRG.108354"; transcript_id "MSTRG.108354.258"; exon_number "8";
chr2	StringTie	exon	240523885	240524381	1000	-	.	gene_id "MSTRG.108354"; transcript_id "MSTRG.108354.258"; exon_number "9";
chr2	StringTie	exon	240525685	240525849	1000	-	.	gene_id "MSTRG.108354"; transcript_id "MSTRG.108354.258"; exon_number "10";
chr2	StringTie	exon	240526127	240526153	1000	-	.	gene_id "MSTRG.108354"; transcript_id "MSTRG.108354.258"; exon_number "11";
chr2	StringTie	transcript	240479422	240529528	1000	-	.	gene_id "MSTRG.108354"; transcript_id "MSTRG.108354.259";
chr2	StringTie	exon	240479422	240479655	1000	-	.	gene_id "MSTRG.108354"; transcript_id "MSTRG.108354.259"; exon_number "1";
chr2	StringTie	exon	240480937	240481097	1000	-	.	gene_id "MSTRG.108354"; transcript_id "MSTRG.108354.259"; exon_number "2";
chr2	StringTie	exon	240482183	240482261	1000	-	.	gene_id "MSTRG.108354"; transcript_id "MSTRG.108354.259"; exon_number "3";
chr2	StringTie	exon	240499958	240500123	1000	-	.	gene_id "MSTRG.108354"; transcript_id "MSTRG.108354.259"; exon_number "4";
chr2	StringTie	exon	240500452	240500565	1000	-	.	gene_id "MSTRG.108354"; transcript_id "MSTRG.108354.259"; exon_number "5";
chr2	StringTie	exon	240507560	240507691	1000	-	.	gene_id "MSTRG.108354"; transcript_id "MSTRG.108354.259"; exon_number "6";
chr2	StringTie	exon	240520362	240520533	1000	-	.	gene_id "MSTRG.108354"; transcript_id "MSTRG.108354.259"; exon_number "7";
chr2	StringTie	exon	240523885	240524381	1000	-	.	gene_id "MSTRG.108354"; transcript_id "MSTRG.108354.259"; exon_number "8";
chr2	StringTie	exon	240525685	240525849	1000	-	.	gene_id "MSTRG.108354"; transcript_id "MSTRG.108354.259"; exon_number "9";
chr2	StringTie	exon	240526229	240526445	1000	-	.	gene_id "MSTRG.108354"; transcript_id "MSTRG.108354.259"; exon_number "10";
chr2	StringTie	exon	240529037	240529528	1000	-	.	gene_id "MSTRG.108354"; transcript_id "MSTRG.108354.259"; exon_number "11";
chr2	StringTie	transcript	240475603	240558021	1000	-	.	gene_id "MSTRG.108354"; transcript_id "MSTRG.108354.26";
chr2	StringTie	exon	240475603	240481097	1000	-	.	gene_id "MSTRG.108354"; transcript_id "MSTRG.108354.26"; exon_number "1";
chr2	StringTie	exon	240482183	240482261	1000	-	.	gene_id "MSTRG.108354"; transcript_id "MSTRG.108354.26"; exon_number "2";
chr2	StringTie	exon	240499958	240500123	1000	-	.	gene_id "MSTRG.108354"; transcript_id "MSTRG.108354.26"; exon_number "3";
chr2	StringTie	exon	240500452	240500565	1000	-	.	gene_id "MSTRG.108354"; transcript_id "MSTRG.108354.26"; exon_number "4";
chr2	StringTie	exon	240507560	240507691	1000	-	.	gene_id "MSTRG.108354"; transcript_id "MSTRG.108354.26"; exon_number "5";
chr2	StringTie	exon	240509348	240509455	1000	-	.	gene_id "MSTRG.108354"; transcript_id "MSTRG.108354.26"; exon_number "6";
chr2	StringTie	exon	240512802	240512942	1000	-	.	gene_id "MSTRG.108354"; transcript_id "MSTRG.108354.26"; exon_number "7";
chr2	StringTie	exon	240517278	240520109	1000	-	.	gene_id "MSTRG.108354"; transcript_id "MSTRG.108354.26"; exon_number "8";
chr2	StringTie	exon	240520362	240520533	1000	-	.	gene_id "MSTRG.108354"; transcript_id "MSTRG.108354.26"; exon_number "9";
chr2	StringTie	exon	240523885	240524381	1000	-	.	gene_id "MSTRG.108354"; transcript_id "MSTRG.108354.26"; exon_number "10";
chr2	StringTie	exon	240525685	240525849	1000	-	.	gene_id "MSTRG.108354"; transcript_id "MSTRG.108354.26"; exon_number "11";
chr2	StringTie	exon	240552914	240553057	1000	-	.	gene_id "MSTRG.108354"; transcript_id "MSTRG.108354.26"; exon_number "12";
chr2	StringTie	exon	240554866	240555055	1000	-	.	gene_id "MSTRG.108354"; transcript_id "MSTRG.108354.26"; exon_number "13";
chr2	StringTie	exon	240557190	240557352	1000	-	.	gene_id "MSTRG.108354"; transcript_id "MSTRG.108354.26"; exon_number "14";
chr2	StringTie	exon	240557881	240558021	1000	-	.	gene_id "MSTRG.108354"; transcript_id "MSTRG.108354.26"; exon_number "15";
chr2	StringTie	transcript	240479422	240561491	1000	-	.	gene_id "MSTRG.108354"; transcript_id "MSTRG.108354.260";
chr2	StringTie	exon	240479422	240479655	1000	-	.	gene_id "MSTRG.108354"; transcript_id "MSTRG.108354.260"; exon_number "1";
chr2	StringTie	exon	240480937	240481097	1000	-	.	gene_id "MSTRG.108354"; transcript_id "MSTRG.108354.260"; exon_number "2";
chr2	StringTie	exon	240499958	240500123	1000	-	.	gene_id "MSTRG.108354"; transcript_id "MSTRG.108354.260"; exon_number "3";
chr2	StringTie	exon	240500452	240500565	1000	-	.	gene_id "MSTRG.108354"; transcript_id "MSTRG.108354.260"; exon_number "4";
chr2	StringTie	exon	240512802	240512942	1000	-	.	gene_id "MSTRG.108354"; transcript_id "MSTRG.108354.260"; exon_number "5";
chr2	StringTie	exon	240520362	240520454	1000	-	.	gene_id "MSTRG.108354"; transcript_id "MSTRG.108354.260"; exon_number "6";
chr2	StringTie	exon	240523885	240524381	1000	-	.	gene_id "MSTRG.108354"; transcript_id "MSTRG.108354.260"; exon_number "7";
chr2	StringTie	exon	240525685	240525849	1000	-	.	gene_id "MSTRG.108354"; transcript_id "MSTRG.108354.260"; exon_number "8";
chr2	StringTie	exon	240552914	240553057	1000	-	.	gene_id "MSTRG.108354"; transcript_id "MSTRG.108354.260"; exon_number "9";
chr2	StringTie	exon	240554866	240555055	1000	-	.	gene_id "MSTRG.108354"; transcript_id "MSTRG.108354.260"; exon_number "10";
chr2	StringTie	exon	240561036	240561491	1000	-	.	gene_id "MSTRG.108354"; transcript_id "MSTRG.108354.260"; exon_number "11";
chr2	StringTie	transcript	240479422	240529527	1000	-	.	gene_id "MSTRG.108354"; transcript_id "MSTRG.108354.261";
chr2	StringTie	exon	240479422	240479655	1000	-	.	gene_id "MSTRG.108354"; transcript_id "MSTRG.108354.261"; exon_number "1";
chr2	StringTie	exon	240480937	240481097	1000	-	.	gene_id "MSTRG.108354"; transcript_id "MSTRG.108354.261"; exon_number "2";
chr2	StringTie	exon	240482183	240482261	1000	-	.	gene_id "MSTRG.108354"; transcript_id "MSTRG.108354.261"; exon_number "3";
chr2	StringTie	exon	240499958	240500123	1000	-	.	gene_id "MSTRG.108354"; transcript_id "MSTRG.108354.261"; exon_number "4";
chr2	StringTie	exon	240500452	240500565	1000	-	.	gene_id "MSTRG.108354"; transcript_id "MSTRG.108354.261"; exon_number "5";
chr2	StringTie	exon	240512802	240512942	1000	-	.	gene_id "MSTRG.108354"; transcript_id "MSTRG.108354.261"; exon_number "6";
chr2	StringTie	exon	240520362	240520533	1000	-	.	gene_id "MSTRG.108354"; transcript_id "MSTRG.108354.261"; exon_number "7";
chr2	StringTie	exon	240523885	240524381	1000	-	.	gene_id "MSTRG.108354"; transcript_id "MSTRG.108354.261"; exon_number "8";
chr2	StringTie	exon	240525685	240525849	1000	-	.	gene_id "MSTRG.108354"; transcript_id "MSTRG.108354.261"; exon_number "9";
chr2	StringTie	exon	240526127	240526445	1000	-	.	gene_id "MSTRG.108354"; transcript_id "MSTRG.108354.261"; exon_number "10";
chr2	StringTie	exon	240529037	240529527	1000	-	.	gene_id "MSTRG.108354"; transcript_id "MSTRG.108354.261"; exon_number "11";
chr2	StringTie	transcript	240479422	240560776	1000	-	.	gene_id "MSTRG.108354"; transcript_id "MSTRG.108354.262";
chr2	StringTie	exon	240479422	240479655	1000	-	.	gene_id "MSTRG.108354"; transcript_id "MSTRG.108354.262"; exon_number "1";
chr2	StringTie	exon	240480937	240481097	1000	-	.	gene_id "MSTRG.108354"; transcript_id "MSTRG.108354.262"; exon_number "2";
chr2	StringTie	exon	240482183	240482261	1000	-	.	gene_id "MSTRG.108354"; transcript_id "MSTRG.108354.262"; exon_number "3";
chr2	StringTie	exon	240499958	240500123	1000	-	.	gene_id "MSTRG.108354"; transcript_id "MSTRG.108354.262"; exon_number "4";
chr2	StringTie	exon	240500452	240500565	1000	-	.	gene_id "MSTRG.108354"; transcript_id "MSTRG.108354.262"; exon_number "5";
chr2	StringTie	exon	240507560	240507691	1000	-	.	gene_id "MSTRG.108354"; transcript_id "MSTRG.108354.262"; exon_number "6";
chr2	StringTie	exon	240512802	240512942	1000	-	.	gene_id "MSTRG.108354"; transcript_id "MSTRG.108354.262"; exon_number "7";
chr2	StringTie	exon	240523885	240524381	1000	-	.	gene_id "MSTRG.108354"; transcript_id "MSTRG.108354.262"; exon_number "8";
chr2	StringTie	exon	240525685	240525849	1000	-	.	gene_id "MSTRG.108354"; transcript_id "MSTRG.108354.262"; exon_number "9";
chr2	StringTie	exon	240529037	240529509	1000	-	.	gene_id "MSTRG.108354"; transcript_id "MSTRG.108354.262"; exon_number "10";
chr2	StringTie	exon	240560731	240560776	1000	-	.	gene_id "MSTRG.108354"; transcript_id "MSTRG.108354.262"; exon_number "11";
chr2	StringTie	transcript	240479422	240529503	1000	-	.	gene_id "MSTRG.108354"; transcript_id "MSTRG.108354.263";
chr2	StringTie	exon	240479422	240479655	1000	-	.	gene_id "MSTRG.108354"; transcript_id "MSTRG.108354.263"; exon_number "1";
chr2	StringTie	exon	240480937	240481097	1000	-	.	gene_id "MSTRG.108354"; transcript_id "MSTRG.108354.263"; exon_number "2";
chr2	StringTie	exon	240482183	240482261	1000	-	.	gene_id "MSTRG.108354"; transcript_id "MSTRG.108354.263"; exon_number "3";
chr2	StringTie	exon	240499958	240500123	1000	-	.	gene_id "MSTRG.108354"; transcript_id "MSTRG.108354.263"; exon_number "4";
chr2	StringTie	exon	240500452	240500565	1000	-	.	gene_id "MSTRG.108354"; transcript_id "MSTRG.108354.263"; exon_number "5";
chr2	StringTie	exon	240509348	240509455	1000	-	.	gene_id "MSTRG.108354"; transcript_id "MSTRG.108354.263"; exon_number "6";
chr2	StringTie	exon	240511861	240512001	1000	-	.	gene_id "MSTRG.108354"; transcript_id "MSTRG.108354.263"; exon_number "7";
chr2	StringTie	exon	240512802	240512942	1000	-	.	gene_id "MSTRG.108354"; transcript_id "MSTRG.108354.263"; exon_number "8";
chr2	StringTie	exon	240520362	240520454	1000	-	.	gene_id "MSTRG.108354"; transcript_id "MSTRG.108354.263"; exon_number "9";
chr2	StringTie	exon	240523885	240524381	1000	-	.	gene_id "MSTRG.108354"; transcript_id "MSTRG.108354.263"; exon_number "10";
chr2	StringTie	exon	240525685	240525849	1000	-	.	gene_id "MSTRG.108354"; transcript_id "MSTRG.108354.263"; exon_number "11";
chr2	StringTie	exon	240529037	240529503	1000	-	.	gene_id "MSTRG.108354"; transcript_id "MSTRG.108354.263"; exon_number "12";
chr2	StringTie	transcript	240479422	240557039	1000	-	.	gene_id "MSTRG.108354"; transcript_id "MSTRG.108354.264";
chr2	StringTie	exon	240479422	240479655	1000	-	.	gene_id "MSTRG.108354"; transcript_id "MSTRG.108354.264"; exon_number "1";
chr2	StringTie	exon	240480937	240481097	1000	-	.	gene_id "MSTRG.108354"; transcript_id "MSTRG.108354.264"; exon_number "2";
chr2	StringTie	exon	240499958	240500123	1000	-	.	gene_id "MSTRG.108354"; transcript_id "MSTRG.108354.264"; exon_number "3";
chr2	StringTie	exon	240500452	240500565	1000	-	.	gene_id "MSTRG.108354"; transcript_id "MSTRG.108354.264"; exon_number "4";
chr2	StringTie	exon	240512802	240512942	1000	-	.	gene_id "MSTRG.108354"; transcript_id "MSTRG.108354.264"; exon_number "5";
chr2	StringTie	exon	240520362	240520533	1000	-	.	gene_id "MSTRG.108354"; transcript_id "MSTRG.108354.264"; exon_number "6";
chr2	StringTie	exon	240523885	240524381	1000	-	.	gene_id "MSTRG.108354"; transcript_id "MSTRG.108354.264"; exon_number "7";
chr2	StringTie	exon	240525685	240525849	1000	-	.	gene_id "MSTRG.108354"; transcript_id "MSTRG.108354.264"; exon_number "8";
chr2	StringTie	exon	240529037	240529509	1000	-	.	gene_id "MSTRG.108354"; transcript_id "MSTRG.108354.264"; exon_number "9";
chr2	StringTie	exon	240552914	240553057	1000	-	.	gene_id "MSTRG.108354"; transcript_id "MSTRG.108354.264"; exon_number "10";
chr2	StringTie	exon	240554866	240555055	1000	-	.	gene_id "MSTRG.108354"; transcript_id "MSTRG.108354.264"; exon_number "11";
chr2	StringTie	exon	240557006	240557039	1000	-	.	gene_id "MSTRG.108354"; transcript_id "MSTRG.108354.264"; exon_number "12";
chr2	StringTie	transcript	240479422	240558012	1000	-	.	gene_id "MSTRG.108354"; transcript_id "MSTRG.108354.265";
chr2	StringTie	exon	240479422	240479655	1000	-	.	gene_id "MSTRG.108354"; transcript_id "MSTRG.108354.265"; exon_number "1";
chr2	StringTie	exon	240480937	240481097	1000	-	.	gene_id "MSTRG.108354"; transcript_id "MSTRG.108354.265"; exon_number "2";
chr2	StringTie	exon	240499958	240500123	1000	-	.	gene_id "MSTRG.108354"; transcript_id "MSTRG.108354.265"; exon_number "3";
chr2	StringTie	exon	240500452	240500565	1000	-	.	gene_id "MSTRG.108354"; transcript_id "MSTRG.108354.265"; exon_number "4";
chr2	StringTie	exon	240512802	240512942	1000	-	.	gene_id "MSTRG.108354"; transcript_id "MSTRG.108354.265"; exon_number "5";
chr2	StringTie	exon	240520362	240520533	1000	-	.	gene_id "MSTRG.108354"; transcript_id "MSTRG.108354.265"; exon_number "6";
chr2	StringTie	exon	240523885	240524381	1000	-	.	gene_id "MSTRG.108354"; transcript_id "MSTRG.108354.265"; exon_number "7";
chr2	StringTie	exon	240525685	240525849	1000	-	.	gene_id "MSTRG.108354"; transcript_id "MSTRG.108354.265"; exon_number "8";
chr2	StringTie	exon	240552914	240553057	1000	-	.	gene_id "MSTRG.108354"; transcript_id "MSTRG.108354.265"; exon_number "9";
chr2	StringTie	exon	240554866	240555055	1000	-	.	gene_id "MSTRG.108354"; transcript_id "MSTRG.108354.265"; exon_number "10";
chr2	StringTie	exon	240557190	240557352	1000	-	.	gene_id "MSTRG.108354"; transcript_id "MSTRG.108354.265"; exon_number "11";
chr2	StringTie	exon	240557881	240558012	1000	-	.	gene_id "MSTRG.108354"; transcript_id "MSTRG.108354.265"; exon_number "12";
chr2	StringTie	transcript	240479422	240529503	1000	-	.	gene_id "MSTRG.108354"; transcript_id "MSTRG.108354.266";
chr2	StringTie	exon	240479422	240480800	1000	-	.	gene_id "MSTRG.108354"; transcript_id "MSTRG.108354.266"; exon_number "1";
chr2	StringTie	exon	240480937	240481097	1000	-	.	gene_id "MSTRG.108354"; transcript_id "MSTRG.108354.266"; exon_number "2";
chr2	StringTie	exon	240482183	240482261	1000	-	.	gene_id "MSTRG.108354"; transcript_id "MSTRG.108354.266"; exon_number "3";
chr2	StringTie	exon	240499958	240500123	1000	-	.	gene_id "MSTRG.108354"; transcript_id "MSTRG.108354.266"; exon_number "4";
chr2	StringTie	exon	240500452	240500565	1000	-	.	gene_id "MSTRG.108354"; transcript_id "MSTRG.108354.266"; exon_number "5";
chr2	StringTie	exon	240507560	240507691	1000	-	.	gene_id "MSTRG.108354"; transcript_id "MSTRG.108354.266"; exon_number "6";
chr2	StringTie	exon	240511861	240512001	1000	-	.	gene_id "MSTRG.108354"; transcript_id "MSTRG.108354.266"; exon_number "7";
chr2	StringTie	exon	240512802	240512942	1000	-	.	gene_id "MSTRG.108354"; transcript_id "MSTRG.108354.266"; exon_number "8";
chr2	StringTie	exon	240520362	240520533	1000	-	.	gene_id "MSTRG.108354"; transcript_id "MSTRG.108354.266"; exon_number "9";
chr2	StringTie	exon	240523885	240524381	1000	-	.	gene_id "MSTRG.108354"; transcript_id "MSTRG.108354.266"; exon_number "10";
chr2	StringTie	exon	240525685	240525849	1000	-	.	gene_id "MSTRG.108354"; transcript_id "MSTRG.108354.266"; exon_number "11";
chr2	StringTie	exon	240526229	240526445	1000	-	.	gene_id "MSTRG.108354"; transcript_id "MSTRG.108354.266"; exon_number "12";
chr2	StringTie	exon	240529037	240529503	1000	-	.	gene_id "MSTRG.108354"; transcript_id "MSTRG.108354.266"; exon_number "13";
chr2	StringTie	transcript	240479422	240561091	1000	-	.	gene_id "MSTRG.108354"; transcript_id "MSTRG.108354.267";
chr2	StringTie	exon	240479422	240479655	1000	-	.	gene_id "MSTRG.108354"; transcript_id "MSTRG.108354.267"; exon_number "1";
chr2	StringTie	exon	240480937	240481097	1000	-	.	gene_id "MSTRG.108354"; transcript_id "MSTRG.108354.267"; exon_number "2";
chr2	StringTie	exon	240482183	240482261	1000	-	.	gene_id "MSTRG.108354"; transcript_id "MSTRG.108354.267"; exon_number "3";
chr2	StringTie	exon	240497193	240497309	1000	-	.	gene_id "MSTRG.108354"; transcript_id "MSTRG.108354.267"; exon_number "4";
chr2	StringTie	exon	240499958	240500123	1000	-	.	gene_id "MSTRG.108354"; transcript_id "MSTRG.108354.267"; exon_number "5";
chr2	StringTie	exon	240500452	240500565	1000	-	.	gene_id "MSTRG.108354"; transcript_id "MSTRG.108354.267"; exon_number "6";
chr2	StringTie	exon	240507560	240507691	1000	-	.	gene_id "MSTRG.108354"; transcript_id "MSTRG.108354.267"; exon_number "7";
chr2	StringTie	exon	240511861	240512001	1000	-	.	gene_id "MSTRG.108354"; transcript_id "MSTRG.108354.267"; exon_number "8";
chr2	StringTie	exon	240512802	240512942	1000	-	.	gene_id "MSTRG.108354"; transcript_id "MSTRG.108354.267"; exon_number "9";
chr2	StringTie	exon	240520362	240520533	1000	-	.	gene_id "MSTRG.108354"; transcript_id "MSTRG.108354.267"; exon_number "10";
chr2	StringTie	exon	240523885	240524381	1000	-	.	gene_id "MSTRG.108354"; transcript_id "MSTRG.108354.267"; exon_number "11";
chr2	StringTie	exon	240525685	240525849	1000	-	.	gene_id "MSTRG.108354"; transcript_id "MSTRG.108354.267"; exon_number "12";
chr2	StringTie	exon	240560731	240561091	1000	-	.	gene_id "MSTRG.108354"; transcript_id "MSTRG.108354.267"; exon_number "13";
chr2	StringTie	transcript	240479422	240557995	1000	-	.	gene_id "MSTRG.108354"; transcript_id "MSTRG.108354.268";
chr2	StringTie	exon	240479422	240479655	1000	-	.	gene_id "MSTRG.108354"; transcript_id "MSTRG.108354.268"; exon_number "1";
chr2	StringTie	exon	240480937	240481097	1000	-	.	gene_id "MSTRG.108354"; transcript_id "MSTRG.108354.268"; exon_number "2";
chr2	StringTie	exon	240499958	240500123	1000	-	.	gene_id "MSTRG.108354"; transcript_id "MSTRG.108354.268"; exon_number "3";
chr2	StringTie	exon	240500452	240500565	1000	-	.	gene_id "MSTRG.108354"; transcript_id "MSTRG.108354.268"; exon_number "4";
chr2	StringTie	exon	240507560	240507691	1000	-	.	gene_id "MSTRG.108354"; transcript_id "MSTRG.108354.268"; exon_number "5";
chr2	StringTie	exon	240512802	240512942	1000	-	.	gene_id "MSTRG.108354"; transcript_id "MSTRG.108354.268"; exon_number "6";
chr2	StringTie	exon	240520362	240520454	1000	-	.	gene_id "MSTRG.108354"; transcript_id "MSTRG.108354.268"; exon_number "7";
chr2	StringTie	exon	240523885	240524381	1000	-	.	gene_id "MSTRG.108354"; transcript_id "MSTRG.108354.268"; exon_number "8";
chr2	StringTie	exon	240525685	240525849	1000	-	.	gene_id "MSTRG.108354"; transcript_id "MSTRG.108354.268"; exon_number "9";
chr2	StringTie	exon	240529037	240529509	1000	-	.	gene_id "MSTRG.108354"; transcript_id "MSTRG.108354.268"; exon_number "10";
chr2	StringTie	exon	240552914	240553057	1000	-	.	gene_id "MSTRG.108354"; transcript_id "MSTRG.108354.268"; exon_number "11";
chr2	StringTie	exon	240554866	240555055	1000	-	.	gene_id "MSTRG.108354"; transcript_id "MSTRG.108354.268"; exon_number "12";
chr2	StringTie	exon	240557881	240557995	1000	-	.	gene_id "MSTRG.108354"; transcript_id "MSTRG.108354.268"; exon_number "13";
chr2	StringTie	transcript	240479422	240560769	1000	-	.	gene_id "MSTRG.108354"; transcript_id "MSTRG.108354.269";
chr2	StringTie	exon	240479422	240479655	1000	-	.	gene_id "MSTRG.108354"; transcript_id "MSTRG.108354.269"; exon_number "1";
chr2	StringTie	exon	240480937	240481097	1000	-	.	gene_id "MSTRG.108354"; transcript_id "MSTRG.108354.269"; exon_number "2";
chr2	StringTie	exon	240499958	240500123	1000	-	.	gene_id "MSTRG.108354"; transcript_id "MSTRG.108354.269"; exon_number "3";
chr2	StringTie	exon	240500452	240500565	1000	-	.	gene_id "MSTRG.108354"; transcript_id "MSTRG.108354.269"; exon_number "4";
chr2	StringTie	exon	240507560	240507691	1000	-	.	gene_id "MSTRG.108354"; transcript_id "MSTRG.108354.269"; exon_number "5";
chr2	StringTie	exon	240512802	240512942	1000	-	.	gene_id "MSTRG.108354"; transcript_id "MSTRG.108354.269"; exon_number "6";
chr2	StringTie	exon	240520362	240520533	1000	-	.	gene_id "MSTRG.108354"; transcript_id "MSTRG.108354.269"; exon_number "7";
chr2	StringTie	exon	240523885	240524381	1000	-	.	gene_id "MSTRG.108354"; transcript_id "MSTRG.108354.269"; exon_number "8";
chr2	StringTie	exon	240525685	240525849	1000	-	.	gene_id "MSTRG.108354"; transcript_id "MSTRG.108354.269"; exon_number "9";
chr2	StringTie	exon	240526229	240526445	1000	-	.	gene_id "MSTRG.108354"; transcript_id "MSTRG.108354.269"; exon_number "10";
chr2	StringTie	exon	240552914	240553057	1000	-	.	gene_id "MSTRG.108354"; transcript_id "MSTRG.108354.269"; exon_number "11";
chr2	StringTie	exon	240554866	240555055	1000	-	.	gene_id "MSTRG.108354"; transcript_id "MSTRG.108354.269"; exon_number "12";
chr2	StringTie	exon	240560731	240560769	1000	-	.	gene_id "MSTRG.108354"; transcript_id "MSTRG.108354.269"; exon_number "13";
chr2	StringTie	transcript	240475617	240563799	1000	-	.	gene_id "MSTRG.108354"; transcript_id "MSTRG.108354.27";
chr2	StringTie	exon	240475617	240479655	1000	-	.	gene_id "MSTRG.108354"; transcript_id "MSTRG.108354.27"; exon_number "1";
chr2	StringTie	exon	240480937	240481097	1000	-	.	gene_id "MSTRG.108354"; transcript_id "MSTRG.108354.27"; exon_number "2";
chr2	StringTie	exon	240482183	240482261	1000	-	.	gene_id "MSTRG.108354"; transcript_id "MSTRG.108354.27"; exon_number "3";
chr2	StringTie	exon	240499958	240500123	1000	-	.	gene_id "MSTRG.108354"; transcript_id "MSTRG.108354.27"; exon_number "4";
chr2	StringTie	exon	240500452	240500565	1000	-	.	gene_id "MSTRG.108354"; transcript_id "MSTRG.108354.27"; exon_number "5";
chr2	StringTie	exon	240507560	240507691	1000	-	.	gene_id "MSTRG.108354"; transcript_id "MSTRG.108354.27"; exon_number "6";
chr2	StringTie	exon	240509348	240509455	1000	-	.	gene_id "MSTRG.108354"; transcript_id "MSTRG.108354.27"; exon_number "7";
chr2	StringTie	exon	240511861	240512001	1000	-	.	gene_id "MSTRG.108354"; transcript_id "MSTRG.108354.27"; exon_number "8";
chr2	StringTie	exon	240512802	240512942	1000	-	.	gene_id "MSTRG.108354"; transcript_id "MSTRG.108354.27"; exon_number "9";
chr2	StringTie	exon	240520362	240520533	1000	-	.	gene_id "MSTRG.108354"; transcript_id "MSTRG.108354.27"; exon_number "10";
chr2	StringTie	exon	240523885	240524381	1000	-	.	gene_id "MSTRG.108354"; transcript_id "MSTRG.108354.27"; exon_number "11";
chr2	StringTie	exon	240525685	240525849	1000	-	.	gene_id "MSTRG.108354"; transcript_id "MSTRG.108354.27"; exon_number "12";
chr2	StringTie	exon	240529037	240529509	1000	-	.	gene_id "MSTRG.108354"; transcript_id "MSTRG.108354.27"; exon_number "13";
chr2	StringTie	exon	240552914	240553057	1000	-	.	gene_id "MSTRG.108354"; transcript_id "MSTRG.108354.27"; exon_number "14";
chr2	StringTie	exon	240554866	240555055	1000	-	.	gene_id "MSTRG.108354"; transcript_id "MSTRG.108354.27"; exon_number "15";
chr2	StringTie	exon	240560731	240561502	1000	-	.	gene_id "MSTRG.108354"; transcript_id "MSTRG.108354.27"; exon_number "16";
chr2	StringTie	exon	240563690	240563799	1000	-	.	gene_id "MSTRG.108354"; transcript_id "MSTRG.108354.27"; exon_number "17";
chr2	StringTie	transcript	240479422	240529488	1000	-	.	gene_id "MSTRG.108354"; transcript_id "MSTRG.108354.270";
chr2	StringTie	exon	240479422	240479655	1000	-	.	gene_id "MSTRG.108354"; transcript_id "MSTRG.108354.270"; exon_number "1";
chr2	StringTie	exon	240480937	240481097	1000	-	.	gene_id "MSTRG.108354"; transcript_id "MSTRG.108354.270"; exon_number "2";
chr2	StringTie	exon	240482183	240482261	1000	-	.	gene_id "MSTRG.108354"; transcript_id "MSTRG.108354.270"; exon_number "3";
chr2	StringTie	exon	240499958	240500123	1000	-	.	gene_id "MSTRG.108354"; transcript_id "MSTRG.108354.270"; exon_number "4";
chr2	StringTie	exon	240500452	240500565	1000	-	.	gene_id "MSTRG.108354"; transcript_id "MSTRG.108354.270"; exon_number "5";
chr2	StringTie	exon	240507560	240507691	1000	-	.	gene_id "MSTRG.108354"; transcript_id "MSTRG.108354.270"; exon_number "6";
chr2	StringTie	exon	240509348	240509455	1000	-	.	gene_id "MSTRG.108354"; transcript_id "MSTRG.108354.270"; exon_number "7";
chr2	StringTie	exon	240511861	240512001	1000	-	.	gene_id "MSTRG.108354"; transcript_id "MSTRG.108354.270"; exon_number "8";
chr2	StringTie	exon	240512802	240512942	1000	-	.	gene_id "MSTRG.108354"; transcript_id "MSTRG.108354.270"; exon_number "9";
chr2	StringTie	exon	240520362	240520533	1000	-	.	gene_id "MSTRG.108354"; transcript_id "MSTRG.108354.270"; exon_number "10";
chr2	StringTie	exon	240523885	240524381	1000	-	.	gene_id "MSTRG.108354"; transcript_id "MSTRG.108354.270"; exon_number "11";
chr2	StringTie	exon	240525685	240525849	1000	-	.	gene_id "MSTRG.108354"; transcript_id "MSTRG.108354.270"; exon_number "12";
chr2	StringTie	exon	240526229	240526445	1000	-	.	gene_id "MSTRG.108354"; transcript_id "MSTRG.108354.270"; exon_number "13";
chr2	StringTie	exon	240529214	240529488	1000	-	.	gene_id "MSTRG.108354"; transcript_id "MSTRG.108354.270"; exon_number "14";
chr2	StringTie	transcript	240479422	240529478	1000	-	.	gene_id "MSTRG.108354"; transcript_id "MSTRG.108354.271";
chr2	StringTie	exon	240479422	240480800	1000	-	.	gene_id "MSTRG.108354"; transcript_id "MSTRG.108354.271"; exon_number "1";
chr2	StringTie	exon	240480937	240481097	1000	-	.	gene_id "MSTRG.108354"; transcript_id "MSTRG.108354.271"; exon_number "2";
chr2	StringTie	exon	240482183	240482261	1000	-	.	gene_id "MSTRG.108354"; transcript_id "MSTRG.108354.271"; exon_number "3";
chr2	StringTie	exon	240499958	240500123	1000	-	.	gene_id "MSTRG.108354"; transcript_id "MSTRG.108354.271"; exon_number "4";
chr2	StringTie	exon	240500452	240500565	1000	-	.	gene_id "MSTRG.108354"; transcript_id "MSTRG.108354.271"; exon_number "5";
chr2	StringTie	exon	240507560	240507691	1000	-	.	gene_id "MSTRG.108354"; transcript_id "MSTRG.108354.271"; exon_number "6";
chr2	StringTie	exon	240509348	240509455	1000	-	.	gene_id "MSTRG.108354"; transcript_id "MSTRG.108354.271"; exon_number "7";
chr2	StringTie	exon	240511861	240512001	1000	-	.	gene_id "MSTRG.108354"; transcript_id "MSTRG.108354.271"; exon_number "8";
chr2	StringTie	exon	240512802	240512942	1000	-	.	gene_id "MSTRG.108354"; transcript_id "MSTRG.108354.271"; exon_number "9";
chr2	StringTie	exon	240520362	240520533	1000	-	.	gene_id "MSTRG.108354"; transcript_id "MSTRG.108354.271"; exon_number "10";
chr2	StringTie	exon	240523885	240524381	1000	-	.	gene_id "MSTRG.108354"; transcript_id "MSTRG.108354.271"; exon_number "11";
chr2	StringTie	exon	240525685	240525849	1000	-	.	gene_id "MSTRG.108354"; transcript_id "MSTRG.108354.271"; exon_number "12";
chr2	StringTie	exon	240526229	240526445	1000	-	.	gene_id "MSTRG.108354"; transcript_id "MSTRG.108354.271"; exon_number "13";
chr2	StringTie	exon	240529037	240529478	1000	-	.	gene_id "MSTRG.108354"; transcript_id "MSTRG.108354.271"; exon_number "14";
chr2	StringTie	transcript	240479422	240561439	1000	-	.	gene_id "MSTRG.108354"; transcript_id "MSTRG.108354.272";
chr2	StringTie	exon	240479422	240479655	1000	-	.	gene_id "MSTRG.108354"; transcript_id "MSTRG.108354.272"; exon_number "1";
chr2	StringTie	exon	240480937	240481097	1000	-	.	gene_id "MSTRG.108354"; transcript_id "MSTRG.108354.272"; exon_number "2";
chr2	StringTie	exon	240499958	240500123	1000	-	.	gene_id "MSTRG.108354"; transcript_id "MSTRG.108354.272"; exon_number "3";
chr2	StringTie	exon	240500452	240500565	1000	-	.	gene_id "MSTRG.108354"; transcript_id "MSTRG.108354.272"; exon_number "4";
chr2	StringTie	exon	240507560	240507691	1000	-	.	gene_id "MSTRG.108354"; transcript_id "MSTRG.108354.272"; exon_number "5";
chr2	StringTie	exon	240512802	240512942	1000	-	.	gene_id "MSTRG.108354"; transcript_id "MSTRG.108354.272"; exon_number "6";
chr2	StringTie	exon	240520362	240520533	1000	-	.	gene_id "MSTRG.108354"; transcript_id "MSTRG.108354.272"; exon_number "7";
chr2	StringTie	exon	240523885	240524381	1000	-	.	gene_id "MSTRG.108354"; transcript_id "MSTRG.108354.272"; exon_number "8";
chr2	StringTie	exon	240525685	240525849	1000	-	.	gene_id "MSTRG.108354"; transcript_id "MSTRG.108354.272"; exon_number "9";
chr2	StringTie	exon	240526229	240526445	1000	-	.	gene_id "MSTRG.108354"; transcript_id "MSTRG.108354.272"; exon_number "10";
chr2	StringTie	exon	240529037	240529509	1000	-	.	gene_id "MSTRG.108354"; transcript_id "MSTRG.108354.272"; exon_number "11";
chr2	StringTie	exon	240552914	240553057	1000	-	.	gene_id "MSTRG.108354"; transcript_id "MSTRG.108354.272"; exon_number "12";
chr2	StringTie	exon	240554866	240555055	1000	-	.	gene_id "MSTRG.108354"; transcript_id "MSTRG.108354.272"; exon_number "13";
chr2	StringTie	exon	240561036	240561439	1000	-	.	gene_id "MSTRG.108354"; transcript_id "MSTRG.108354.272"; exon_number "14";
chr2	StringTie	transcript	240479422	240531383	1000	-	.	gene_id "MSTRG.108354"; transcript_id "MSTRG.108354.273";
chr2	StringTie	exon	240479422	240479655	1000	-	.	gene_id "MSTRG.108354"; transcript_id "MSTRG.108354.273"; exon_number "1";
chr2	StringTie	exon	240480937	240481097	1000	-	.	gene_id "MSTRG.108354"; transcript_id "MSTRG.108354.273"; exon_number "2";
chr2	StringTie	exon	240482183	240482261	1000	-	.	gene_id "MSTRG.108354"; transcript_id "MSTRG.108354.273"; exon_number "3";
chr2	StringTie	exon	240499958	240500123	1000	-	.	gene_id "MSTRG.108354"; transcript_id "MSTRG.108354.273"; exon_number "4";
chr2	StringTie	exon	240500452	240500565	1000	-	.	gene_id "MSTRG.108354"; transcript_id "MSTRG.108354.273"; exon_number "5";
chr2	StringTie	exon	240507560	240507691	1000	-	.	gene_id "MSTRG.108354"; transcript_id "MSTRG.108354.273"; exon_number "6";
chr2	StringTie	exon	240509348	240509455	1000	-	.	gene_id "MSTRG.108354"; transcript_id "MSTRG.108354.273"; exon_number "7";
chr2	StringTie	exon	240511861	240512001	1000	-	.	gene_id "MSTRG.108354"; transcript_id "MSTRG.108354.273"; exon_number "8";
chr2	StringTie	exon	240512802	240512942	1000	-	.	gene_id "MSTRG.108354"; transcript_id "MSTRG.108354.273"; exon_number "9";
chr2	StringTie	exon	240520362	240520533	1000	-	.	gene_id "MSTRG.108354"; transcript_id "MSTRG.108354.273"; exon_number "10";
chr2	StringTie	exon	240523885	240524381	1000	-	.	gene_id "MSTRG.108354"; transcript_id "MSTRG.108354.273"; exon_number "11";
chr2	StringTie	exon	240525685	240525849	1000	-	.	gene_id "MSTRG.108354"; transcript_id "MSTRG.108354.273"; exon_number "12";
chr2	StringTie	exon	240526229	240526445	1000	-	.	gene_id "MSTRG.108354"; transcript_id "MSTRG.108354.273"; exon_number "13";
chr2	StringTie	exon	240529037	240529509	1000	-	.	gene_id "MSTRG.108354"; transcript_id "MSTRG.108354.273"; exon_number "14";
chr2	StringTie	exon	240531360	240531383	1000	-	.	gene_id "MSTRG.108354"; transcript_id "MSTRG.108354.273"; exon_number "15";
chr2	StringTie	transcript	240479422	240561093	1000	-	.	gene_id "MSTRG.108354"; transcript_id "MSTRG.108354.274";
chr2	StringTie	exon	240479422	240479655	1000	-	.	gene_id "MSTRG.108354"; transcript_id "MSTRG.108354.274"; exon_number "1";
chr2	StringTie	exon	240480937	240481097	1000	-	.	gene_id "MSTRG.108354"; transcript_id "MSTRG.108354.274"; exon_number "2";
chr2	StringTie	exon	240482183	240482261	1000	-	.	gene_id "MSTRG.108354"; transcript_id "MSTRG.108354.274"; exon_number "3";
chr2	StringTie	exon	240499958	240500123	1000	-	.	gene_id "MSTRG.108354"; transcript_id "MSTRG.108354.274"; exon_number "4";
chr2	StringTie	exon	240500452	240500565	1000	-	.	gene_id "MSTRG.108354"; transcript_id "MSTRG.108354.274"; exon_number "5";
chr2	StringTie	exon	240507560	240507691	1000	-	.	gene_id "MSTRG.108354"; transcript_id "MSTRG.108354.274"; exon_number "6";
chr2	StringTie	exon	240509348	240509455	1000	-	.	gene_id "MSTRG.108354"; transcript_id "MSTRG.108354.274"; exon_number "7";
chr2	StringTie	exon	240512802	240512942	1000	-	.	gene_id "MSTRG.108354"; transcript_id "MSTRG.108354.274"; exon_number "8";
chr2	StringTie	exon	240520362	240520533	1000	-	.	gene_id "MSTRG.108354"; transcript_id "MSTRG.108354.274"; exon_number "9";
chr2	StringTie	exon	240523885	240524381	1000	-	.	gene_id "MSTRG.108354"; transcript_id "MSTRG.108354.274"; exon_number "10";
chr2	StringTie	exon	240525685	240525849	1000	-	.	gene_id "MSTRG.108354"; transcript_id "MSTRG.108354.274"; exon_number "11";
chr2	StringTie	exon	240529037	240529509	1000	-	.	gene_id "MSTRG.108354"; transcript_id "MSTRG.108354.274"; exon_number "12";
chr2	StringTie	exon	240552914	240553057	1000	-	.	gene_id "MSTRG.108354"; transcript_id "MSTRG.108354.274"; exon_number "13";
chr2	StringTie	exon	240554866	240555055	1000	-	.	gene_id "MSTRG.108354"; transcript_id "MSTRG.108354.274"; exon_number "14";
chr2	StringTie	exon	240557190	240557352	1000	-	.	gene_id "MSTRG.108354"; transcript_id "MSTRG.108354.274"; exon_number "15";
chr2	StringTie	exon	240560731	240561093	1000	-	.	gene_id "MSTRG.108354"; transcript_id "MSTRG.108354.274"; exon_number "16";
chr2	StringTie	transcript	240479422	240561488	1000	-	.	gene_id "MSTRG.108354"; transcript_id "MSTRG.108354.275";
chr2	StringTie	exon	240479422	240481097	1000	-	.	gene_id "MSTRG.108354"; transcript_id "MSTRG.108354.275"; exon_number "1";
chr2	StringTie	exon	240482183	240482261	1000	-	.	gene_id "MSTRG.108354"; transcript_id "MSTRG.108354.275"; exon_number "2";
chr2	StringTie	exon	240497037	240497309	1000	-	.	gene_id "MSTRG.108354"; transcript_id "MSTRG.108354.275"; exon_number "3";
chr2	StringTie	exon	240499958	240500123	1000	-	.	gene_id "MSTRG.108354"; transcript_id "MSTRG.108354.275"; exon_number "4";
chr2	StringTie	exon	240500452	240500565	1000	-	.	gene_id "MSTRG.108354"; transcript_id "MSTRG.108354.275"; exon_number "5";
chr2	StringTie	exon	240507560	240507691	1000	-	.	gene_id "MSTRG.108354"; transcript_id "MSTRG.108354.275"; exon_number "6";
chr2	StringTie	exon	240511861	240512001	1000	-	.	gene_id "MSTRG.108354"; transcript_id "MSTRG.108354.275"; exon_number "7";
chr2	StringTie	exon	240512802	240512942	1000	-	.	gene_id "MSTRG.108354"; transcript_id "MSTRG.108354.275"; exon_number "8";
chr2	StringTie	exon	240520362	240520533	1000	-	.	gene_id "MSTRG.108354"; transcript_id "MSTRG.108354.275"; exon_number "9";
chr2	StringTie	exon	240523885	240524381	1000	-	.	gene_id "MSTRG.108354"; transcript_id "MSTRG.108354.275"; exon_number "10";
chr2	StringTie	exon	240525685	240525849	1000	-	.	gene_id "MSTRG.108354"; transcript_id "MSTRG.108354.275"; exon_number "11";
chr2	StringTie	exon	240526229	240526445	1000	-	.	gene_id "MSTRG.108354"; transcript_id "MSTRG.108354.275"; exon_number "12";
chr2	StringTie	exon	240529037	240529509	1000	-	.	gene_id "MSTRG.108354"; transcript_id "MSTRG.108354.275"; exon_number "13";
chr2	StringTie	exon	240552914	240553057	1000	-	.	gene_id "MSTRG.108354"; transcript_id "MSTRG.108354.275"; exon_number "14";
chr2	StringTie	exon	240554866	240555055	1000	-	.	gene_id "MSTRG.108354"; transcript_id "MSTRG.108354.275"; exon_number "15";
chr2	StringTie	exon	240561036	240561488	1000	-	.	gene_id "MSTRG.108354"; transcript_id "MSTRG.108354.275"; exon_number "16";
chr2	StringTie	transcript	240475619	240561503	1000	-	.	gene_id "MSTRG.108354"; transcript_id "MSTRG.108354.28";
chr2	StringTie	exon	240475619	240481097	1000	-	.	gene_id "MSTRG.108354"; transcript_id "MSTRG.108354.28"; exon_number "1";
chr2	StringTie	exon	240482183	240482261	1000	-	.	gene_id "MSTRG.108354"; transcript_id "MSTRG.108354.28"; exon_number "2";
chr2	StringTie	exon	240499958	240500123	1000	-	.	gene_id "MSTRG.108354"; transcript_id "MSTRG.108354.28"; exon_number "3";
chr2	StringTie	exon	240500452	240500565	1000	-	.	gene_id "MSTRG.108354"; transcript_id "MSTRG.108354.28"; exon_number "4";
chr2	StringTie	exon	240507560	240507691	1000	-	.	gene_id "MSTRG.108354"; transcript_id "MSTRG.108354.28"; exon_number "5";
chr2	StringTie	exon	240509348	240509455	1000	-	.	gene_id "MSTRG.108354"; transcript_id "MSTRG.108354.28"; exon_number "6";
chr2	StringTie	exon	240511861	240512001	1000	-	.	gene_id "MSTRG.108354"; transcript_id "MSTRG.108354.28"; exon_number "7";
chr2	StringTie	exon	240512802	240512942	1000	-	.	gene_id "MSTRG.108354"; transcript_id "MSTRG.108354.28"; exon_number "8";
chr2	StringTie	exon	240520362	240520533	1000	-	.	gene_id "MSTRG.108354"; transcript_id "MSTRG.108354.28"; exon_number "9";
chr2	StringTie	exon	240523885	240524381	1000	-	.	gene_id "MSTRG.108354"; transcript_id "MSTRG.108354.28"; exon_number "10";
chr2	StringTie	exon	240525685	240525849	1000	-	.	gene_id "MSTRG.108354"; transcript_id "MSTRG.108354.28"; exon_number "11";
chr2	StringTie	exon	240529037	240529509	1000	-	.	gene_id "MSTRG.108354"; transcript_id "MSTRG.108354.28"; exon_number "12";
chr2	StringTie	exon	240552914	240553057	1000	-	.	gene_id "MSTRG.108354"; transcript_id "MSTRG.108354.28"; exon_number "13";
chr2	StringTie	exon	240554866	240555055	1000	-	.	gene_id "MSTRG.108354"; transcript_id "MSTRG.108354.28"; exon_number "14";
chr2	StringTie	exon	240561036	240561503	1000	-	.	gene_id "MSTRG.108354"; transcript_id "MSTRG.108354.28"; exon_number "15";
chr2	StringTie	transcript	240479424	240568312	1000	-	.	gene_id "MSTRG.108354"; transcript_id "MSTRG.108354.281";
chr2	StringTie	exon	240479424	240479655	1000	-	.	gene_id "MSTRG.108354"; transcript_id "MSTRG.108354.281"; exon_number "1";
chr2	StringTie	exon	240480937	240481097	1000	-	.	gene_id "MSTRG.108354"; transcript_id "MSTRG.108354.281"; exon_number "2";
chr2	StringTie	exon	240482183	240482261	1000	-	.	gene_id "MSTRG.108354"; transcript_id "MSTRG.108354.281"; exon_number "3";
chr2	StringTie	exon	240499958	240500123	1000	-	.	gene_id "MSTRG.108354"; transcript_id "MSTRG.108354.281"; exon_number "4";
chr2	StringTie	exon	240500452	240500565	1000	-	.	gene_id "MSTRG.108354"; transcript_id "MSTRG.108354.281"; exon_number "5";
chr2	StringTie	exon	240507560	240507691	1000	-	.	gene_id "MSTRG.108354"; transcript_id "MSTRG.108354.281"; exon_number "6";
chr2	StringTie	exon	240509348	240509455	1000	-	.	gene_id "MSTRG.108354"; transcript_id "MSTRG.108354.281"; exon_number "7";
chr2	StringTie	exon	240512802	240512942	1000	-	.	gene_id "MSTRG.108354"; transcript_id "MSTRG.108354.281"; exon_number "8";
chr2	StringTie	exon	240520362	240520454	1000	-	.	gene_id "MSTRG.108354"; transcript_id "MSTRG.108354.281"; exon_number "9";
chr2	StringTie	exon	240523885	240524381	1000	-	.	gene_id "MSTRG.108354"; transcript_id "MSTRG.108354.281"; exon_number "10";
chr2	StringTie	exon	240525685	240525849	1000	-	.	gene_id "MSTRG.108354"; transcript_id "MSTRG.108354.281"; exon_number "11";
chr2	StringTie	exon	240552914	240553057	1000	-	.	gene_id "MSTRG.108354"; transcript_id "MSTRG.108354.281"; exon_number "12";
chr2	StringTie	exon	240554866	240555055	1000	-	.	gene_id "MSTRG.108354"; transcript_id "MSTRG.108354.281"; exon_number "13";
chr2	StringTie	exon	240568275	240568312	1000	-	.	gene_id "MSTRG.108354"; transcript_id "MSTRG.108354.281"; exon_number "14";
chr2	StringTie	transcript	240479425	240529507	1000	-	.	gene_id "MSTRG.108354"; transcript_id "MSTRG.108354.282";
chr2	StringTie	exon	240479425	240479655	1000	-	.	gene_id "MSTRG.108354"; transcript_id "MSTRG.108354.282"; exon_number "1";
chr2	StringTie	exon	240480937	240481097	1000	-	.	gene_id "MSTRG.108354"; transcript_id "MSTRG.108354.282"; exon_number "2";
chr2	StringTie	exon	240482183	240482261	1000	-	.	gene_id "MSTRG.108354"; transcript_id "MSTRG.108354.282"; exon_number "3";
chr2	StringTie	exon	240499958	240500123	1000	-	.	gene_id "MSTRG.108354"; transcript_id "MSTRG.108354.282"; exon_number "4";
chr2	StringTie	exon	240500452	240500565	1000	-	.	gene_id "MSTRG.108354"; transcript_id "MSTRG.108354.282"; exon_number "5";
chr2	StringTie	exon	240507560	240507691	1000	-	.	gene_id "MSTRG.108354"; transcript_id "MSTRG.108354.282"; exon_number "6";
chr2	StringTie	exon	240512802	240512942	1000	-	.	gene_id "MSTRG.108354"; transcript_id "MSTRG.108354.282"; exon_number "7";
chr2	StringTie	exon	240520362	240520454	1000	-	.	gene_id "MSTRG.108354"; transcript_id "MSTRG.108354.282"; exon_number "8";
chr2	StringTie	exon	240523885	240524381	1000	-	.	gene_id "MSTRG.108354"; transcript_id "MSTRG.108354.282"; exon_number "9";
chr2	StringTie	exon	240525685	240526445	1000	-	.	gene_id "MSTRG.108354"; transcript_id "MSTRG.108354.282"; exon_number "10";
chr2	StringTie	exon	240528651	240529507	1000	-	.	gene_id "MSTRG.108354"; transcript_id "MSTRG.108354.282"; exon_number "11";
chr2	StringTie	transcript	240479426	240529472	1000	-	.	gene_id "MSTRG.108354"; transcript_id "MSTRG.108354.283";
chr2	StringTie	exon	240479426	240479655	1000	-	.	gene_id "MSTRG.108354"; transcript_id "MSTRG.108354.283"; exon_number "1";
chr2	StringTie	exon	240480937	240481097	1000	-	.	gene_id "MSTRG.108354"; transcript_id "MSTRG.108354.283"; exon_number "2";
chr2	StringTie	exon	240482183	240482261	1000	-	.	gene_id "MSTRG.108354"; transcript_id "MSTRG.108354.283"; exon_number "3";
chr2	StringTie	exon	240499958	240500123	1000	-	.	gene_id "MSTRG.108354"; transcript_id "MSTRG.108354.283"; exon_number "4";
chr2	StringTie	exon	240500452	240500565	1000	-	.	gene_id "MSTRG.108354"; transcript_id "MSTRG.108354.283"; exon_number "5";
chr2	StringTie	exon	240507560	240507691	1000	-	.	gene_id "MSTRG.108354"; transcript_id "MSTRG.108354.283"; exon_number "6";
chr2	StringTie	exon	240509348	240509455	1000	-	.	gene_id "MSTRG.108354"; transcript_id "MSTRG.108354.283"; exon_number "7";
chr2	StringTie	exon	240512802	240512942	1000	-	.	gene_id "MSTRG.108354"; transcript_id "MSTRG.108354.283"; exon_number "8";
chr2	StringTie	exon	240520362	240520454	1000	-	.	gene_id "MSTRG.108354"; transcript_id "MSTRG.108354.283"; exon_number "9";
chr2	StringTie	exon	240523885	240524381	1000	-	.	gene_id "MSTRG.108354"; transcript_id "MSTRG.108354.283"; exon_number "10";
chr2	StringTie	exon	240525685	240526445	1000	-	.	gene_id "MSTRG.108354"; transcript_id "MSTRG.108354.283"; exon_number "11";
chr2	StringTie	exon	240529037	240529472	1000	-	.	gene_id "MSTRG.108354"; transcript_id "MSTRG.108354.283"; exon_number "12";
chr2	StringTie	transcript	240479451	240561123	1000	-	.	gene_id "MSTRG.108354"; transcript_id "MSTRG.108354.285";
chr2	StringTie	exon	240479451	240479655	1000	-	.	gene_id "MSTRG.108354"; transcript_id "MSTRG.108354.285"; exon_number "1";
chr2	StringTie	exon	240480937	240481097	1000	-	.	gene_id "MSTRG.108354"; transcript_id "MSTRG.108354.285"; exon_number "2";
chr2	StringTie	exon	240499958	240500123	1000	-	.	gene_id "MSTRG.108354"; transcript_id "MSTRG.108354.285"; exon_number "3";
chr2	StringTie	exon	240500452	240500565	1000	-	.	gene_id "MSTRG.108354"; transcript_id "MSTRG.108354.285"; exon_number "4";
chr2	StringTie	exon	240512802	240512942	1000	-	.	gene_id "MSTRG.108354"; transcript_id "MSTRG.108354.285"; exon_number "5";
chr2	StringTie	exon	240520362	240520533	1000	-	.	gene_id "MSTRG.108354"; transcript_id "MSTRG.108354.285"; exon_number "6";
chr2	StringTie	exon	240523885	240524381	1000	-	.	gene_id "MSTRG.108354"; transcript_id "MSTRG.108354.285"; exon_number "7";
chr2	StringTie	exon	240525685	240525849	1000	-	.	gene_id "MSTRG.108354"; transcript_id "MSTRG.108354.285"; exon_number "8";
chr2	StringTie	exon	240529037	240529509	1000	-	.	gene_id "MSTRG.108354"; transcript_id "MSTRG.108354.285"; exon_number "9";
chr2	StringTie	exon	240552914	240553057	1000	-	.	gene_id "MSTRG.108354"; transcript_id "MSTRG.108354.285"; exon_number "10";
chr2	StringTie	exon	240554866	240555055	1000	-	.	gene_id "MSTRG.108354"; transcript_id "MSTRG.108354.285"; exon_number "11";
chr2	StringTie	exon	240560731	240561123	1000	-	.	gene_id "MSTRG.108354"; transcript_id "MSTRG.108354.285"; exon_number "12";
chr2	StringTie	transcript	240480514	240529494	1000	-	.	gene_id "MSTRG.108354"; transcript_id "MSTRG.108354.287";
chr2	StringTie	exon	240480514	240480800	1000	-	.	gene_id "MSTRG.108354"; transcript_id "MSTRG.108354.287"; exon_number "1";
chr2	StringTie	exon	240480937	240481097	1000	-	.	gene_id "MSTRG.108354"; transcript_id "MSTRG.108354.287"; exon_number "2";
chr2	StringTie	exon	240482183	240482261	1000	-	.	gene_id "MSTRG.108354"; transcript_id "MSTRG.108354.287"; exon_number "3";
chr2	StringTie	exon	240499958	240500123	1000	-	.	gene_id "MSTRG.108354"; transcript_id "MSTRG.108354.287"; exon_number "4";
chr2	StringTie	exon	240500452	240500565	1000	-	.	gene_id "MSTRG.108354"; transcript_id "MSTRG.108354.287"; exon_number "5";
chr2	StringTie	exon	240507560	240507691	1000	-	.	gene_id "MSTRG.108354"; transcript_id "MSTRG.108354.287"; exon_number "6";
chr2	StringTie	exon	240512802	240512942	1000	-	.	gene_id "MSTRG.108354"; transcript_id "MSTRG.108354.287"; exon_number "7";
chr2	StringTie	exon	240520362	240520533	1000	-	.	gene_id "MSTRG.108354"; transcript_id "MSTRG.108354.287"; exon_number "8";
chr2	StringTie	exon	240523885	240524381	1000	-	.	gene_id "MSTRG.108354"; transcript_id "MSTRG.108354.287"; exon_number "9";
chr2	StringTie	exon	240525685	240525849	1000	-	.	gene_id "MSTRG.108354"; transcript_id "MSTRG.108354.287"; exon_number "10";
chr2	StringTie	exon	240529037	240529494	1000	-	.	gene_id "MSTRG.108354"; transcript_id "MSTRG.108354.287"; exon_number "11";
chr2	StringTie	transcript	240482364	240557401	1000	-	.	gene_id "MSTRG.108354"; transcript_id "MSTRG.108354.289";
chr2	StringTie	exon	240482364	240497309	1000	-	.	gene_id "MSTRG.108354"; transcript_id "MSTRG.108354.289"; exon_number "1";
chr2	StringTie	exon	240499958	240500123	1000	-	.	gene_id "MSTRG.108354"; transcript_id "MSTRG.108354.289"; exon_number "2";
chr2	StringTie	exon	240500452	240500565	1000	-	.	gene_id "MSTRG.108354"; transcript_id "MSTRG.108354.289"; exon_number "3";
chr2	StringTie	exon	240507560	240507691	1000	-	.	gene_id "MSTRG.108354"; transcript_id "MSTRG.108354.289"; exon_number "4";
chr2	StringTie	exon	240512802	240512942	1000	-	.	gene_id "MSTRG.108354"; transcript_id "MSTRG.108354.289"; exon_number "5";
chr2	StringTie	exon	240517278	240517408	1000	-	.	gene_id "MSTRG.108354"; transcript_id "MSTRG.108354.289"; exon_number "6";
chr2	StringTie	exon	240520362	240520533	1000	-	.	gene_id "MSTRG.108354"; transcript_id "MSTRG.108354.289"; exon_number "7";
chr2	StringTie	exon	240523885	240524381	1000	-	.	gene_id "MSTRG.108354"; transcript_id "MSTRG.108354.289"; exon_number "8";
chr2	StringTie	exon	240525685	240526445	1000	-	.	gene_id "MSTRG.108354"; transcript_id "MSTRG.108354.289"; exon_number "9";
chr2	StringTie	exon	240529037	240529509	1000	-	.	gene_id "MSTRG.108354"; transcript_id "MSTRG.108354.289"; exon_number "10";
chr2	StringTie	exon	240552914	240553057	1000	-	.	gene_id "MSTRG.108354"; transcript_id "MSTRG.108354.289"; exon_number "11";
chr2	StringTie	exon	240554866	240555055	1000	-	.	gene_id "MSTRG.108354"; transcript_id "MSTRG.108354.289"; exon_number "12";
chr2	StringTie	exon	240557190	240557401	1000	-	.	gene_id "MSTRG.108354"; transcript_id "MSTRG.108354.289"; exon_number "13";
chr2	StringTie	transcript	240475624	240558078	1000	-	.	gene_id "MSTRG.108354"; transcript_id "MSTRG.108354.29";
chr2	StringTie	exon	240475624	240479655	1000	-	.	gene_id "MSTRG.108354"; transcript_id "MSTRG.108354.29"; exon_number "1";
chr2	StringTie	exon	240480937	240481097	1000	-	.	gene_id "MSTRG.108354"; transcript_id "MSTRG.108354.29"; exon_number "2";
chr2	StringTie	exon	240482183	240482261	1000	-	.	gene_id "MSTRG.108354"; transcript_id "MSTRG.108354.29"; exon_number "3";
chr2	StringTie	exon	240499958	240500123	1000	-	.	gene_id "MSTRG.108354"; transcript_id "MSTRG.108354.29"; exon_number "4";
chr2	StringTie	exon	240500452	240500565	1000	-	.	gene_id "MSTRG.108354"; transcript_id "MSTRG.108354.29"; exon_number "5";
chr2	StringTie	exon	240507560	240507691	1000	-	.	gene_id "MSTRG.108354"; transcript_id "MSTRG.108354.29"; exon_number "6";
chr2	StringTie	exon	240509348	240509455	1000	-	.	gene_id "MSTRG.108354"; transcript_id "MSTRG.108354.29"; exon_number "7";
chr2	StringTie	exon	240512802	240512942	1000	-	.	gene_id "MSTRG.108354"; transcript_id "MSTRG.108354.29"; exon_number "8";
chr2	StringTie	exon	240520362	240520533	1000	-	.	gene_id "MSTRG.108354"; transcript_id "MSTRG.108354.29"; exon_number "9";
chr2	StringTie	exon	240523885	240524381	1000	-	.	gene_id "MSTRG.108354"; transcript_id "MSTRG.108354.29"; exon_number "10";
chr2	StringTie	exon	240525685	240525849	1000	-	.	gene_id "MSTRG.108354"; transcript_id "MSTRG.108354.29"; exon_number "11";
chr2	StringTie	exon	240526229	240526445	1000	-	.	gene_id "MSTRG.108354"; transcript_id "MSTRG.108354.29"; exon_number "12";
chr2	StringTie	exon	240529037	240529509	1000	-	.	gene_id "MSTRG.108354"; transcript_id "MSTRG.108354.29"; exon_number "13";
chr2	StringTie	exon	240552914	240553057	1000	-	.	gene_id "MSTRG.108354"; transcript_id "MSTRG.108354.29"; exon_number "14";
chr2	StringTie	exon	240554866	240555055	1000	-	.	gene_id "MSTRG.108354"; transcript_id "MSTRG.108354.29"; exon_number "15";
chr2	StringTie	exon	240557190	240557352	1000	-	.	gene_id "MSTRG.108354"; transcript_id "MSTRG.108354.29"; exon_number "16";
chr2	StringTie	exon	240557881	240558078	1000	-	.	gene_id "MSTRG.108354"; transcript_id "MSTRG.108354.29"; exon_number "17";
chr2	StringTie	transcript	240493183	240529531	1000	-	.	gene_id "MSTRG.108354"; transcript_id "MSTRG.108354.290";
chr2	StringTie	exon	240493183	240497309	1000	-	.	gene_id "MSTRG.108354"; transcript_id "MSTRG.108354.290"; exon_number "1";
chr2	StringTie	exon	240499958	240500123	1000	-	.	gene_id "MSTRG.108354"; transcript_id "MSTRG.108354.290"; exon_number "2";
chr2	StringTie	exon	240500452	240500565	1000	-	.	gene_id "MSTRG.108354"; transcript_id "MSTRG.108354.290"; exon_number "3";
chr2	StringTie	exon	240512802	240512942	1000	-	.	gene_id "MSTRG.108354"; transcript_id "MSTRG.108354.290"; exon_number "4";
chr2	StringTie	exon	240520362	240520533	1000	-	.	gene_id "MSTRG.108354"; transcript_id "MSTRG.108354.290"; exon_number "5";
chr2	StringTie	exon	240523885	240524381	1000	-	.	gene_id "MSTRG.108354"; transcript_id "MSTRG.108354.290"; exon_number "6";
chr2	StringTie	exon	240525685	240525849	1000	-	.	gene_id "MSTRG.108354"; transcript_id "MSTRG.108354.290"; exon_number "7";
chr2	StringTie	exon	240529037	240529531	1000	-	.	gene_id "MSTRG.108354"; transcript_id "MSTRG.108354.290"; exon_number "8";
chr2	StringTie	transcript	240493290	240561438	1000	-	.	gene_id "MSTRG.108354"; transcript_id "MSTRG.108354.291";
chr2	StringTie	exon	240493290	240497309	1000	-	.	gene_id "MSTRG.108354"; transcript_id "MSTRG.108354.291"; exon_number "1";
chr2	StringTie	exon	240499958	240500123	1000	-	.	gene_id "MSTRG.108354"; transcript_id "MSTRG.108354.291"; exon_number "2";
chr2	StringTie	exon	240500452	240500565	1000	-	.	gene_id "MSTRG.108354"; transcript_id "MSTRG.108354.291"; exon_number "3";
chr2	StringTie	exon	240507560	240507691	1000	-	.	gene_id "MSTRG.108354"; transcript_id "MSTRG.108354.291"; exon_number "4";
chr2	StringTie	exon	240511861	240512001	1000	-	.	gene_id "MSTRG.108354"; transcript_id "MSTRG.108354.291"; exon_number "5";
chr2	StringTie	exon	240512802	240512942	1000	-	.	gene_id "MSTRG.108354"; transcript_id "MSTRG.108354.291"; exon_number "6";
chr2	StringTie	exon	240520362	240520454	1000	-	.	gene_id "MSTRG.108354"; transcript_id "MSTRG.108354.291"; exon_number "7";
chr2	StringTie	exon	240523885	240524381	1000	-	.	gene_id "MSTRG.108354"; transcript_id "MSTRG.108354.291"; exon_number "8";
chr2	StringTie	exon	240525685	240525849	1000	-	.	gene_id "MSTRG.108354"; transcript_id "MSTRG.108354.291"; exon_number "9";
chr2	StringTie	exon	240529037	240529509	1000	-	.	gene_id "MSTRG.108354"; transcript_id "MSTRG.108354.291"; exon_number "10";
chr2	StringTie	exon	240552914	240553057	1000	-	.	gene_id "MSTRG.108354"; transcript_id "MSTRG.108354.291"; exon_number "11";
chr2	StringTie	exon	240554866	240555055	1000	-	.	gene_id "MSTRG.108354"; transcript_id "MSTRG.108354.291"; exon_number "12";
chr2	StringTie	exon	240560731	240561438	1000	-	.	gene_id "MSTRG.108354"; transcript_id "MSTRG.108354.291"; exon_number "13";
chr2	StringTie	transcript	240493466	240528102	1000	-	.	gene_id "MSTRG.108354"; transcript_id "MSTRG.108354.292";
chr2	StringTie	exon	240493466	240497728	1000	-	.	gene_id "MSTRG.108354"; transcript_id "MSTRG.108354.292"; exon_number "1";
chr2	StringTie	exon	240499958	240500123	1000	-	.	gene_id "MSTRG.108354"; transcript_id "MSTRG.108354.292"; exon_number "2";
chr2	StringTie	exon	240500452	240500565	1000	-	.	gene_id "MSTRG.108354"; transcript_id "MSTRG.108354.292"; exon_number "3";
chr2	StringTie	exon	240507560	240507691	1000	-	.	gene_id "MSTRG.108354"; transcript_id "MSTRG.108354.292"; exon_number "4";
chr2	StringTie	exon	240509348	240509386	1000	-	.	gene_id "MSTRG.108354"; transcript_id "MSTRG.108354.292"; exon_number "5";
chr2	StringTie	exon	240524264	240524381	1000	-	.	gene_id "MSTRG.108354"; transcript_id "MSTRG.108354.292"; exon_number "6";
chr2	StringTie	exon	240525685	240525849	1000	-	.	gene_id "MSTRG.108354"; transcript_id "MSTRG.108354.292"; exon_number "7";
chr2	StringTie	exon	240526229	240528102	1000	-	.	gene_id "MSTRG.108354"; transcript_id "MSTRG.108354.292"; exon_number "8";
chr2	StringTie	transcript	240494396	240557741	1000	-	.	gene_id "MSTRG.108354"; transcript_id "MSTRG.108354.293";
chr2	StringTie	exon	240494396	240497728	1000	-	.	gene_id "MSTRG.108354"; transcript_id "MSTRG.108354.293"; exon_number "1";
chr2	StringTie	exon	240499958	240500123	1000	-	.	gene_id "MSTRG.108354"; transcript_id "MSTRG.108354.293"; exon_number "2";
chr2	StringTie	exon	240500452	240500565	1000	-	.	gene_id "MSTRG.108354"; transcript_id "MSTRG.108354.293"; exon_number "3";
chr2	StringTie	exon	240507560	240507691	1000	-	.	gene_id "MSTRG.108354"; transcript_id "MSTRG.108354.293"; exon_number "4";
chr2	StringTie	exon	240512802	240512942	1000	-	.	gene_id "MSTRG.108354"; transcript_id "MSTRG.108354.293"; exon_number "5";
chr2	StringTie	exon	240520362	240520533	1000	-	.	gene_id "MSTRG.108354"; transcript_id "MSTRG.108354.293"; exon_number "6";
chr2	StringTie	exon	240523885	240524381	1000	-	.	gene_id "MSTRG.108354"; transcript_id "MSTRG.108354.293"; exon_number "7";
chr2	StringTie	exon	240525685	240525849	1000	-	.	gene_id "MSTRG.108354"; transcript_id "MSTRG.108354.293"; exon_number "8";
chr2	StringTie	exon	240529037	240529509	1000	-	.	gene_id "MSTRG.108354"; transcript_id "MSTRG.108354.293"; exon_number "9";
chr2	StringTie	exon	240552914	240553057	1000	-	.	gene_id "MSTRG.108354"; transcript_id "MSTRG.108354.293"; exon_number "10";
chr2	StringTie	exon	240554866	240555055	1000	-	.	gene_id "MSTRG.108354"; transcript_id "MSTRG.108354.293"; exon_number "11";
chr2	StringTie	exon	240557190	240557741	1000	-	.	gene_id "MSTRG.108354"; transcript_id "MSTRG.108354.293"; exon_number "12";
chr2	StringTie	transcript	240494484	240558042	1000	-	.	gene_id "MSTRG.108354"; transcript_id "MSTRG.108354.294";
chr2	StringTie	exon	240494484	240497309	1000	-	.	gene_id "MSTRG.108354"; transcript_id "MSTRG.108354.294"; exon_number "1";
chr2	StringTie	exon	240499958	240500123	1000	-	.	gene_id "MSTRG.108354"; transcript_id "MSTRG.108354.294"; exon_number "2";
chr2	StringTie	exon	240500452	240500565	1000	-	.	gene_id "MSTRG.108354"; transcript_id "MSTRG.108354.294"; exon_number "3";
chr2	StringTie	exon	240507560	240507691	1000	-	.	gene_id "MSTRG.108354"; transcript_id "MSTRG.108354.294"; exon_number "4";
chr2	StringTie	exon	240512802	240512942	1000	-	.	gene_id "MSTRG.108354"; transcript_id "MSTRG.108354.294"; exon_number "5";
chr2	StringTie	exon	240520362	240520454	1000	-	.	gene_id "MSTRG.108354"; transcript_id "MSTRG.108354.294"; exon_number "6";
chr2	StringTie	exon	240523885	240524381	1000	-	.	gene_id "MSTRG.108354"; transcript_id "MSTRG.108354.294"; exon_number "7";
chr2	StringTie	exon	240525685	240525849	1000	-	.	gene_id "MSTRG.108354"; transcript_id "MSTRG.108354.294"; exon_number "8";
chr2	StringTie	exon	240526229	240526445	1000	-	.	gene_id "MSTRG.108354"; transcript_id "MSTRG.108354.294"; exon_number "9";
chr2	StringTie	exon	240529037	240529509	1000	-	.	gene_id "MSTRG.108354"; transcript_id "MSTRG.108354.294"; exon_number "10";
chr2	StringTie	exon	240552914	240553057	1000	-	.	gene_id "MSTRG.108354"; transcript_id "MSTRG.108354.294"; exon_number "11";
chr2	StringTie	exon	240554866	240555055	1000	-	.	gene_id "MSTRG.108354"; transcript_id "MSTRG.108354.294"; exon_number "12";
chr2	StringTie	exon	240557190	240557352	1000	-	.	gene_id "MSTRG.108354"; transcript_id "MSTRG.108354.294"; exon_number "13";
chr2	StringTie	exon	240557881	240558042	1000	-	.	gene_id "MSTRG.108354"; transcript_id "MSTRG.108354.294"; exon_number "14";
chr2	StringTie	transcript	240494583	240526775	1000	-	.	gene_id "MSTRG.108354"; transcript_id "MSTRG.108354.295";
chr2	StringTie	exon	240494583	240497437	1000	-	.	gene_id "MSTRG.108354"; transcript_id "MSTRG.108354.295"; exon_number "1";
chr2	StringTie	exon	240499958	240500123	1000	-	.	gene_id "MSTRG.108354"; transcript_id "MSTRG.108354.295"; exon_number "2";
chr2	StringTie	exon	240500452	240500565	1000	-	.	gene_id "MSTRG.108354"; transcript_id "MSTRG.108354.295"; exon_number "3";
chr2	StringTie	exon	240507560	240507691	1000	-	.	gene_id "MSTRG.108354"; transcript_id "MSTRG.108354.295"; exon_number "4";
chr2	StringTie	exon	240509348	240509455	1000	-	.	gene_id "MSTRG.108354"; transcript_id "MSTRG.108354.295"; exon_number "5";
chr2	StringTie	exon	240512802	240512942	1000	-	.	gene_id "MSTRG.108354"; transcript_id "MSTRG.108354.295"; exon_number "6";
chr2	StringTie	exon	240520362	240520454	1000	-	.	gene_id "MSTRG.108354"; transcript_id "MSTRG.108354.295"; exon_number "7";
chr2	StringTie	exon	240523885	240524381	1000	-	.	gene_id "MSTRG.108354"; transcript_id "MSTRG.108354.295"; exon_number "8";
chr2	StringTie	exon	240525685	240526445	1000	-	.	gene_id "MSTRG.108354"; transcript_id "MSTRG.108354.295"; exon_number "9";
chr2	StringTie	exon	240526653	240526775	1000	-	.	gene_id "MSTRG.108354"; transcript_id "MSTRG.108354.295"; exon_number "10";
chr2	StringTie	transcript	240494792	240557976	1000	-	.	gene_id "MSTRG.108354"; transcript_id "MSTRG.108354.296";
chr2	StringTie	exon	240494792	240497437	1000	-	.	gene_id "MSTRG.108354"; transcript_id "MSTRG.108354.296"; exon_number "1";
chr2	StringTie	exon	240499958	240500123	1000	-	.	gene_id "MSTRG.108354"; transcript_id "MSTRG.108354.296"; exon_number "2";
chr2	StringTie	exon	240500452	240500565	1000	-	.	gene_id "MSTRG.108354"; transcript_id "MSTRG.108354.296"; exon_number "3";
chr2	StringTie	exon	240512802	240512942	1000	-	.	gene_id "MSTRG.108354"; transcript_id "MSTRG.108354.296"; exon_number "4";
chr2	StringTie	exon	240520362	240520533	1000	-	.	gene_id "MSTRG.108354"; transcript_id "MSTRG.108354.296"; exon_number "5";
chr2	StringTie	exon	240523885	240524381	1000	-	.	gene_id "MSTRG.108354"; transcript_id "MSTRG.108354.296"; exon_number "6";
chr2	StringTie	exon	240525685	240525849	1000	-	.	gene_id "MSTRG.108354"; transcript_id "MSTRG.108354.296"; exon_number "7";
chr2	StringTie	exon	240552914	240553057	1000	-	.	gene_id "MSTRG.108354"; transcript_id "MSTRG.108354.296"; exon_number "8";
chr2	StringTie	exon	240554866	240555055	1000	-	.	gene_id "MSTRG.108354"; transcript_id "MSTRG.108354.296"; exon_number "9";
chr2	StringTie	exon	240557190	240557352	1000	-	.	gene_id "MSTRG.108354"; transcript_id "MSTRG.108354.296"; exon_number "10";
chr2	StringTie	exon	240557881	240557976	1000	-	.	gene_id "MSTRG.108354"; transcript_id "MSTRG.108354.296"; exon_number "11";
chr2	StringTie	transcript	240494805	240561519	1000	-	.	gene_id "MSTRG.108354"; transcript_id "MSTRG.108354.297";
chr2	StringTie	exon	240494805	240497309	1000	-	.	gene_id "MSTRG.108354"; transcript_id "MSTRG.108354.297"; exon_number "1";
chr2	StringTie	exon	240499958	240500123	1000	-	.	gene_id "MSTRG.108354"; transcript_id "MSTRG.108354.297"; exon_number "2";
chr2	StringTie	exon	240500452	240500565	1000	-	.	gene_id "MSTRG.108354"; transcript_id "MSTRG.108354.297"; exon_number "3";
chr2	StringTie	exon	240507560	240507691	1000	-	.	gene_id "MSTRG.108354"; transcript_id "MSTRG.108354.297"; exon_number "4";
chr2	StringTie	exon	240511861	240512001	1000	-	.	gene_id "MSTRG.108354"; transcript_id "MSTRG.108354.297"; exon_number "5";
chr2	StringTie	exon	240512802	240512942	1000	-	.	gene_id "MSTRG.108354"; transcript_id "MSTRG.108354.297"; exon_number "6";
chr2	StringTie	exon	240520362	240524381	1000	-	.	gene_id "MSTRG.108354"; transcript_id "MSTRG.108354.297"; exon_number "7";
chr2	StringTie	exon	240525685	240525849	1000	-	.	gene_id "MSTRG.108354"; transcript_id "MSTRG.108354.297"; exon_number "8";
chr2	StringTie	exon	240529037	240529509	1000	-	.	gene_id "MSTRG.108354"; transcript_id "MSTRG.108354.297"; exon_number "9";
chr2	StringTie	exon	240552914	240553057	1000	-	.	gene_id "MSTRG.108354"; transcript_id "MSTRG.108354.297"; exon_number "10";
chr2	StringTie	exon	240554866	240555055	1000	-	.	gene_id "MSTRG.108354"; transcript_id "MSTRG.108354.297"; exon_number "11";
chr2	StringTie	exon	240557006	240557352	1000	-	.	gene_id "MSTRG.108354"; transcript_id "MSTRG.108354.297"; exon_number "12";
chr2	StringTie	exon	240560731	240561519	1000	-	.	gene_id "MSTRG.108354"; transcript_id "MSTRG.108354.297"; exon_number "13";
chr2	StringTie	transcript	240494950	240561492	1000	-	.	gene_id "MSTRG.108354"; transcript_id "MSTRG.108354.298";
chr2	StringTie	exon	240494950	240497437	1000	-	.	gene_id "MSTRG.108354"; transcript_id "MSTRG.108354.298"; exon_number "1";
chr2	StringTie	exon	240499958	240500123	1000	-	.	gene_id "MSTRG.108354"; transcript_id "MSTRG.108354.298"; exon_number "2";
chr2	StringTie	exon	240500452	240500565	1000	-	.	gene_id "MSTRG.108354"; transcript_id "MSTRG.108354.298"; exon_number "3";
chr2	StringTie	exon	240512802	240512942	1000	-	.	gene_id "MSTRG.108354"; transcript_id "MSTRG.108354.298"; exon_number "4";
chr2	StringTie	exon	240520362	240520533	1000	-	.	gene_id "MSTRG.108354"; transcript_id "MSTRG.108354.298"; exon_number "5";
chr2	StringTie	exon	240523885	240524381	1000	-	.	gene_id "MSTRG.108354"; transcript_id "MSTRG.108354.298"; exon_number "6";
chr2	StringTie	exon	240525685	240525849	1000	-	.	gene_id "MSTRG.108354"; transcript_id "MSTRG.108354.298"; exon_number "7";
chr2	StringTie	exon	240526229	240526445	1000	-	.	gene_id "MSTRG.108354"; transcript_id "MSTRG.108354.298"; exon_number "8";
chr2	StringTie	exon	240529037	240529509	1000	-	.	gene_id "MSTRG.108354"; transcript_id "MSTRG.108354.298"; exon_number "9";
chr2	StringTie	exon	240552914	240553057	1000	-	.	gene_id "MSTRG.108354"; transcript_id "MSTRG.108354.298"; exon_number "10";
chr2	StringTie	exon	240554866	240555055	1000	-	.	gene_id "MSTRG.108354"; transcript_id "MSTRG.108354.298"; exon_number "11";
chr2	StringTie	exon	240560731	240561492	1000	-	.	gene_id "MSTRG.108354"; transcript_id "MSTRG.108354.298"; exon_number "12";
chr2	StringTie	transcript	240494960	240529506	1000	-	.	gene_id "MSTRG.108354"; transcript_id "MSTRG.108354.299";
chr2	StringTie	exon	240494960	240497437	1000	-	.	gene_id "MSTRG.108354"; transcript_id "MSTRG.108354.299"; exon_number "1";
chr2	StringTie	exon	240499958	240500123	1000	-	.	gene_id "MSTRG.108354"; transcript_id "MSTRG.108354.299"; exon_number "2";
chr2	StringTie	exon	240500452	240500565	1000	-	.	gene_id "MSTRG.108354"; transcript_id "MSTRG.108354.299"; exon_number "3";
chr2	StringTie	exon	240507560	240507691	1000	-	.	gene_id "MSTRG.108354"; transcript_id "MSTRG.108354.299"; exon_number "4";
chr2	StringTie	exon	240512802	240512942	1000	-	.	gene_id "MSTRG.108354"; transcript_id "MSTRG.108354.299"; exon_number "5";
chr2	StringTie	exon	240520362	240520533	1000	-	.	gene_id "MSTRG.108354"; transcript_id "MSTRG.108354.299"; exon_number "6";
chr2	StringTie	exon	240523885	240524381	1000	-	.	gene_id "MSTRG.108354"; transcript_id "MSTRG.108354.299"; exon_number "7";
chr2	StringTie	exon	240525685	240525849	1000	-	.	gene_id "MSTRG.108354"; transcript_id "MSTRG.108354.299"; exon_number "8";
chr2	StringTie	exon	240529037	240529506	1000	-	.	gene_id "MSTRG.108354"; transcript_id "MSTRG.108354.299"; exon_number "9";
chr2	StringTie	transcript	240468493	240566555	1000	-	.	gene_id "MSTRG.108354"; transcript_id "MSTRG.108354.3";
chr2	StringTie	exon	240468493	240469200	1000	-	.	gene_id "MSTRG.108354"; transcript_id "MSTRG.108354.3"; exon_number "1";
chr2	StringTie	exon	240479565	240479655	1000	-	.	gene_id "MSTRG.108354"; transcript_id "MSTRG.108354.3"; exon_number "2";
chr2	StringTie	exon	240480937	240481097	1000	-	.	gene_id "MSTRG.108354"; transcript_id "MSTRG.108354.3"; exon_number "3";
chr2	StringTie	exon	240482183	240482261	1000	-	.	gene_id "MSTRG.108354"; transcript_id "MSTRG.108354.3"; exon_number "4";
chr2	StringTie	exon	240499958	240500123	1000	-	.	gene_id "MSTRG.108354"; transcript_id "MSTRG.108354.3"; exon_number "5";
chr2	StringTie	exon	240500452	240500565	1000	-	.	gene_id "MSTRG.108354"; transcript_id "MSTRG.108354.3"; exon_number "6";
chr2	StringTie	exon	240507560	240507691	1000	-	.	gene_id "MSTRG.108354"; transcript_id "MSTRG.108354.3"; exon_number "7";
chr2	StringTie	exon	240512802	240512942	1000	-	.	gene_id "MSTRG.108354"; transcript_id "MSTRG.108354.3"; exon_number "8";
chr2	StringTie	exon	240520362	240520533	1000	-	.	gene_id "MSTRG.108354"; transcript_id "MSTRG.108354.3"; exon_number "9";
chr2	StringTie	exon	240523885	240524381	1000	-	.	gene_id "MSTRG.108354"; transcript_id "MSTRG.108354.3"; exon_number "10";
chr2	StringTie	exon	240525685	240525849	1000	-	.	gene_id "MSTRG.108354"; transcript_id "MSTRG.108354.3"; exon_number "11";
chr2	StringTie	exon	240529037	240529509	1000	-	.	gene_id "MSTRG.108354"; transcript_id "MSTRG.108354.3"; exon_number "12";
chr2	StringTie	exon	240552914	240553057	1000	-	.	gene_id "MSTRG.108354"; transcript_id "MSTRG.108354.3"; exon_number "13";
chr2	StringTie	exon	240554866	240555055	1000	-	.	gene_id "MSTRG.108354"; transcript_id "MSTRG.108354.3"; exon_number "14";
chr2	StringTie	exon	240560731	240566555	1000	-	.	gene_id "MSTRG.108354"; transcript_id "MSTRG.108354.3"; exon_number "15";
chr2	StringTie	transcript	240475636	240561441	1000	-	.	gene_id "MSTRG.108354"; transcript_id "MSTRG.108354.30";
chr2	StringTie	exon	240475636	240479655	1000	-	.	gene_id "MSTRG.108354"; transcript_id "MSTRG.108354.30"; exon_number "1";
chr2	StringTie	exon	240480937	240481097	1000	-	.	gene_id "MSTRG.108354"; transcript_id "MSTRG.108354.30"; exon_number "2";
chr2	StringTie	exon	240482183	240482261	1000	-	.	gene_id "MSTRG.108354"; transcript_id "MSTRG.108354.30"; exon_number "3";
chr2	StringTie	exon	240499958	240500123	1000	-	.	gene_id "MSTRG.108354"; transcript_id "MSTRG.108354.30"; exon_number "4";
chr2	StringTie	exon	240500452	240500565	1000	-	.	gene_id "MSTRG.108354"; transcript_id "MSTRG.108354.30"; exon_number "5";
chr2	StringTie	exon	240507560	240507691	1000	-	.	gene_id "MSTRG.108354"; transcript_id "MSTRG.108354.30"; exon_number "6";
chr2	StringTie	exon	240509348	240509455	1000	-	.	gene_id "MSTRG.108354"; transcript_id "MSTRG.108354.30"; exon_number "7";
chr2	StringTie	exon	240511861	240512001	1000	-	.	gene_id "MSTRG.108354"; transcript_id "MSTRG.108354.30"; exon_number "8";
chr2	StringTie	exon	240512802	240512942	1000	-	.	gene_id "MSTRG.108354"; transcript_id "MSTRG.108354.30"; exon_number "9";
chr2	StringTie	exon	240520362	240520533	1000	-	.	gene_id "MSTRG.108354"; transcript_id "MSTRG.108354.30"; exon_number "10";
chr2	StringTie	exon	240523885	240524381	1000	-	.	gene_id "MSTRG.108354"; transcript_id "MSTRG.108354.30"; exon_number "11";
chr2	StringTie	exon	240525685	240525849	1000	-	.	gene_id "MSTRG.108354"; transcript_id "MSTRG.108354.30"; exon_number "12";
chr2	StringTie	exon	240526229	240526445	1000	-	.	gene_id "MSTRG.108354"; transcript_id "MSTRG.108354.30"; exon_number "13";
chr2	StringTie	exon	240529037	240529509	1000	-	.	gene_id "MSTRG.108354"; transcript_id "MSTRG.108354.30"; exon_number "14";
chr2	StringTie	exon	240552914	240553057	1000	-	.	gene_id "MSTRG.108354"; transcript_id "MSTRG.108354.30"; exon_number "15";
chr2	StringTie	exon	240554866	240555055	1000	-	.	gene_id "MSTRG.108354"; transcript_id "MSTRG.108354.30"; exon_number "16";
chr2	StringTie	exon	240557006	240557352	1000	-	.	gene_id "MSTRG.108354"; transcript_id "MSTRG.108354.30"; exon_number "17";
chr2	StringTie	exon	240558441	240558619	1000	-	.	gene_id "MSTRG.108354"; transcript_id "MSTRG.108354.30"; exon_number "18";
chr2	StringTie	exon	240560731	240561441	1000	-	.	gene_id "MSTRG.108354"; transcript_id "MSTRG.108354.30"; exon_number "19";
chr2	StringTie	transcript	240494960	240557727	1000	-	.	gene_id "MSTRG.108354"; transcript_id "MSTRG.108354.300";
chr2	StringTie	exon	240494960	240497309	1000	-	.	gene_id "MSTRG.108354"; transcript_id "MSTRG.108354.300"; exon_number "1";
chr2	StringTie	exon	240499958	240500123	1000	-	.	gene_id "MSTRG.108354"; transcript_id "MSTRG.108354.300"; exon_number "2";
chr2	StringTie	exon	240500452	240500565	1000	-	.	gene_id "MSTRG.108354"; transcript_id "MSTRG.108354.300"; exon_number "3";
chr2	StringTie	exon	240507560	240507691	1000	-	.	gene_id "MSTRG.108354"; transcript_id "MSTRG.108354.300"; exon_number "4";
chr2	StringTie	exon	240512802	240512942	1000	-	.	gene_id "MSTRG.108354"; transcript_id "MSTRG.108354.300"; exon_number "5";
chr2	StringTie	exon	240520362	240520533	1000	-	.	gene_id "MSTRG.108354"; transcript_id "MSTRG.108354.300"; exon_number "6";
chr2	StringTie	exon	240523885	240524381	1000	-	.	gene_id "MSTRG.108354"; transcript_id "MSTRG.108354.300"; exon_number "7";
chr2	StringTie	exon	240525685	240525849	1000	-	.	gene_id "MSTRG.108354"; transcript_id "MSTRG.108354.300"; exon_number "8";
chr2	StringTie	exon	240529037	240529509	1000	-	.	gene_id "MSTRG.108354"; transcript_id "MSTRG.108354.300"; exon_number "9";
chr2	StringTie	exon	240552914	240553057	1000	-	.	gene_id "MSTRG.108354"; transcript_id "MSTRG.108354.300"; exon_number "10";
chr2	StringTie	exon	240554866	240555055	1000	-	.	gene_id "MSTRG.108354"; transcript_id "MSTRG.108354.300"; exon_number "11";
chr2	StringTie	exon	240557006	240557727	1000	-	.	gene_id "MSTRG.108354"; transcript_id "MSTRG.108354.300"; exon_number "12";
chr2	StringTie	transcript	240494960	240561441	1000	-	.	gene_id "MSTRG.108354"; transcript_id "MSTRG.108354.301";
chr2	StringTie	exon	240494960	240497309	1000	-	.	gene_id "MSTRG.108354"; transcript_id "MSTRG.108354.301"; exon_number "1";
chr2	StringTie	exon	240499958	240500123	1000	-	.	gene_id "MSTRG.108354"; transcript_id "MSTRG.108354.301"; exon_number "2";
chr2	StringTie	exon	240500452	240500565	1000	-	.	gene_id "MSTRG.108354"; transcript_id "MSTRG.108354.301"; exon_number "3";
chr2	StringTie	exon	240507560	240507691	1000	-	.	gene_id "MSTRG.108354"; transcript_id "MSTRG.108354.301"; exon_number "4";
chr2	StringTie	exon	240509348	240509455	1000	-	.	gene_id "MSTRG.108354"; transcript_id "MSTRG.108354.301"; exon_number "5";
chr2	StringTie	exon	240511861	240512001	1000	-	.	gene_id "MSTRG.108354"; transcript_id "MSTRG.108354.301"; exon_number "6";
chr2	StringTie	exon	240512802	240512942	1000	-	.	gene_id "MSTRG.108354"; transcript_id "MSTRG.108354.301"; exon_number "7";
chr2	StringTie	exon	240520362	240520533	1000	-	.	gene_id "MSTRG.108354"; transcript_id "MSTRG.108354.301"; exon_number "8";
chr2	StringTie	exon	240523885	240524381	1000	-	.	gene_id "MSTRG.108354"; transcript_id "MSTRG.108354.301"; exon_number "9";
chr2	StringTie	exon	240525685	240525849	1000	-	.	gene_id "MSTRG.108354"; transcript_id "MSTRG.108354.301"; exon_number "10";
chr2	StringTie	exon	240526229	240526445	1000	-	.	gene_id "MSTRG.108354"; transcript_id "MSTRG.108354.301"; exon_number "11";
chr2	StringTie	exon	240529037	240529509	1000	-	.	gene_id "MSTRG.108354"; transcript_id "MSTRG.108354.301"; exon_number "12";
chr2	StringTie	exon	240552914	240553057	1000	-	.	gene_id "MSTRG.108354"; transcript_id "MSTRG.108354.301"; exon_number "13";
chr2	StringTie	exon	240554866	240555055	1000	-	.	gene_id "MSTRG.108354"; transcript_id "MSTRG.108354.301"; exon_number "14";
chr2	StringTie	exon	240560731	240561441	1000	-	.	gene_id "MSTRG.108354"; transcript_id "MSTRG.108354.301"; exon_number "15";
chr2	StringTie	transcript	240494964	240561481	1000	-	.	gene_id "MSTRG.108354"; transcript_id "MSTRG.108354.302";
chr2	StringTie	exon	240494964	240497728	1000	-	.	gene_id "MSTRG.108354"; transcript_id "MSTRG.108354.302"; exon_number "1";
chr2	StringTie	exon	240499958	240500123	1000	-	.	gene_id "MSTRG.108354"; transcript_id "MSTRG.108354.302"; exon_number "2";
chr2	StringTie	exon	240500452	240500565	1000	-	.	gene_id "MSTRG.108354"; transcript_id "MSTRG.108354.302"; exon_number "3";
chr2	StringTie	exon	240507560	240507691	1000	-	.	gene_id "MSTRG.108354"; transcript_id "MSTRG.108354.302"; exon_number "4";
chr2	StringTie	exon	240511861	240512001	1000	-	.	gene_id "MSTRG.108354"; transcript_id "MSTRG.108354.302"; exon_number "5";
chr2	StringTie	exon	240512802	240512942	1000	-	.	gene_id "MSTRG.108354"; transcript_id "MSTRG.108354.302"; exon_number "6";
chr2	StringTie	exon	240520362	240520533	1000	-	.	gene_id "MSTRG.108354"; transcript_id "MSTRG.108354.302"; exon_number "7";
chr2	StringTie	exon	240523885	240524381	1000	-	.	gene_id "MSTRG.108354"; transcript_id "MSTRG.108354.302"; exon_number "8";
chr2	StringTie	exon	240525685	240525849	1000	-	.	gene_id "MSTRG.108354"; transcript_id "MSTRG.108354.302"; exon_number "9";
chr2	StringTie	exon	240552914	240553057	1000	-	.	gene_id "MSTRG.108354"; transcript_id "MSTRG.108354.302"; exon_number "10";
chr2	StringTie	exon	240554866	240555055	1000	-	.	gene_id "MSTRG.108354"; transcript_id "MSTRG.108354.302"; exon_number "11";
chr2	StringTie	exon	240561036	240561481	1000	-	.	gene_id "MSTRG.108354"; transcript_id "MSTRG.108354.302"; exon_number "12";
chr2	StringTie	transcript	240494964	240529507	1000	-	.	gene_id "MSTRG.108354"; transcript_id "MSTRG.108354.303";
chr2	StringTie	exon	240494964	240497437	1000	-	.	gene_id "MSTRG.108354"; transcript_id "MSTRG.108354.303"; exon_number "1";
chr2	StringTie	exon	240499958	240500123	1000	-	.	gene_id "MSTRG.108354"; transcript_id "MSTRG.108354.303"; exon_number "2";
chr2	StringTie	exon	240500452	240500565	1000	-	.	gene_id "MSTRG.108354"; transcript_id "MSTRG.108354.303"; exon_number "3";
chr2	StringTie	exon	240512802	240512942	1000	-	.	gene_id "MSTRG.108354"; transcript_id "MSTRG.108354.303"; exon_number "4";
chr2	StringTie	exon	240520362	240520454	1000	-	.	gene_id "MSTRG.108354"; transcript_id "MSTRG.108354.303"; exon_number "5";
chr2	StringTie	exon	240523885	240524381	1000	-	.	gene_id "MSTRG.108354"; transcript_id "MSTRG.108354.303"; exon_number "6";
chr2	StringTie	exon	240525685	240525849	1000	-	.	gene_id "MSTRG.108354"; transcript_id "MSTRG.108354.303"; exon_number "7";
chr2	StringTie	exon	240529037	240529507	1000	-	.	gene_id "MSTRG.108354"; transcript_id "MSTRG.108354.303"; exon_number "8";
chr2	StringTie	transcript	240494964	240529531	1000	-	.	gene_id "MSTRG.108354"; transcript_id "MSTRG.108354.304";
chr2	StringTie	exon	240494964	240497309	1000	-	.	gene_id "MSTRG.108354"; transcript_id "MSTRG.108354.304"; exon_number "1";
chr2	StringTie	exon	240499958	240500123	1000	-	.	gene_id "MSTRG.108354"; transcript_id "MSTRG.108354.304"; exon_number "2";
chr2	StringTie	exon	240500452	240500565	1000	-	.	gene_id "MSTRG.108354"; transcript_id "MSTRG.108354.304"; exon_number "3";
chr2	StringTie	exon	240507560	240507691	1000	-	.	gene_id "MSTRG.108354"; transcript_id "MSTRG.108354.304"; exon_number "4";
chr2	StringTie	exon	240512802	240512942	1000	-	.	gene_id "MSTRG.108354"; transcript_id "MSTRG.108354.304"; exon_number "5";
chr2	StringTie	exon	240520362	240520454	1000	-	.	gene_id "MSTRG.108354"; transcript_id "MSTRG.108354.304"; exon_number "6";
chr2	StringTie	exon	240523885	240524381	1000	-	.	gene_id "MSTRG.108354"; transcript_id "MSTRG.108354.304"; exon_number "7";
chr2	StringTie	exon	240525685	240525849	1000	-	.	gene_id "MSTRG.108354"; transcript_id "MSTRG.108354.304"; exon_number "8";
chr2	StringTie	exon	240529037	240529531	1000	-	.	gene_id "MSTRG.108354"; transcript_id "MSTRG.108354.304"; exon_number "9";
chr2	StringTie	transcript	240494964	240529497	1000	-	.	gene_id "MSTRG.108354"; transcript_id "MSTRG.108354.305";
chr2	StringTie	exon	240494964	240497309	1000	-	.	gene_id "MSTRG.108354"; transcript_id "MSTRG.108354.305"; exon_number "1";
chr2	StringTie	exon	240499958	240500123	1000	-	.	gene_id "MSTRG.108354"; transcript_id "MSTRG.108354.305"; exon_number "2";
chr2	StringTie	exon	240500452	240500565	1000	-	.	gene_id "MSTRG.108354"; transcript_id "MSTRG.108354.305"; exon_number "3";
chr2	StringTie	exon	240507560	240507691	1000	-	.	gene_id "MSTRG.108354"; transcript_id "MSTRG.108354.305"; exon_number "4";
chr2	StringTie	exon	240509348	240509455	1000	-	.	gene_id "MSTRG.108354"; transcript_id "MSTRG.108354.305"; exon_number "5";
chr2	StringTie	exon	240512802	240512942	1000	-	.	gene_id "MSTRG.108354"; transcript_id "MSTRG.108354.305"; exon_number "6";
chr2	StringTie	exon	240520362	240520533	1000	-	.	gene_id "MSTRG.108354"; transcript_id "MSTRG.108354.305"; exon_number "7";
chr2	StringTie	exon	240523885	240524381	1000	-	.	gene_id "MSTRG.108354"; transcript_id "MSTRG.108354.305"; exon_number "8";
chr2	StringTie	exon	240525685	240526445	1000	-	.	gene_id "MSTRG.108354"; transcript_id "MSTRG.108354.305"; exon_number "9";
chr2	StringTie	exon	240529037	240529497	1000	-	.	gene_id "MSTRG.108354"; transcript_id "MSTRG.108354.305"; exon_number "10";
chr2	StringTie	transcript	240494964	240561476	1000	-	.	gene_id "MSTRG.108354"; transcript_id "MSTRG.108354.306";
chr2	StringTie	exon	240494964	240497309	1000	-	.	gene_id "MSTRG.108354"; transcript_id "MSTRG.108354.306"; exon_number "1";
chr2	StringTie	exon	240499958	240500123	1000	-	.	gene_id "MSTRG.108354"; transcript_id "MSTRG.108354.306"; exon_number "2";
chr2	StringTie	exon	240500452	240500565	1000	-	.	gene_id "MSTRG.108354"; transcript_id "MSTRG.108354.306"; exon_number "3";
chr2	StringTie	exon	240507560	240507691	1000	-	.	gene_id "MSTRG.108354"; transcript_id "MSTRG.108354.306"; exon_number "4";
chr2	StringTie	exon	240512802	240512942	1000	-	.	gene_id "MSTRG.108354"; transcript_id "MSTRG.108354.306"; exon_number "5";
chr2	StringTie	exon	240520362	240520454	1000	-	.	gene_id "MSTRG.108354"; transcript_id "MSTRG.108354.306"; exon_number "6";
chr2	StringTie	exon	240523885	240524381	1000	-	.	gene_id "MSTRG.108354"; transcript_id "MSTRG.108354.306"; exon_number "7";
chr2	StringTie	exon	240525685	240525849	1000	-	.	gene_id "MSTRG.108354"; transcript_id "MSTRG.108354.306"; exon_number "8";
chr2	StringTie	exon	240552914	240553057	1000	-	.	gene_id "MSTRG.108354"; transcript_id "MSTRG.108354.306"; exon_number "9";
chr2	StringTie	exon	240554866	240555055	1000	-	.	gene_id "MSTRG.108354"; transcript_id "MSTRG.108354.306"; exon_number "10";
chr2	StringTie	exon	240560731	240561476	1000	-	.	gene_id "MSTRG.108354"; transcript_id "MSTRG.108354.306"; exon_number "11";
chr2	StringTie	transcript	240494964	240561075	1000	-	.	gene_id "MSTRG.108354"; transcript_id "MSTRG.108354.307";
chr2	StringTie	exon	240494964	240497437	1000	-	.	gene_id "MSTRG.108354"; transcript_id "MSTRG.108354.307"; exon_number "1";
chr2	StringTie	exon	240499958	240500123	1000	-	.	gene_id "MSTRG.108354"; transcript_id "MSTRG.108354.307"; exon_number "2";
chr2	StringTie	exon	240500452	240500565	1000	-	.	gene_id "MSTRG.108354"; transcript_id "MSTRG.108354.307"; exon_number "3";
chr2	StringTie	exon	240507560	240507691	1000	-	.	gene_id "MSTRG.108354"; transcript_id "MSTRG.108354.307"; exon_number "4";
chr2	StringTie	exon	240512802	240512942	1000	-	.	gene_id "MSTRG.108354"; transcript_id "MSTRG.108354.307"; exon_number "5";
chr2	StringTie	exon	240520362	240520533	1000	-	.	gene_id "MSTRG.108354"; transcript_id "MSTRG.108354.307"; exon_number "6";
chr2	StringTie	exon	240523885	240524381	1000	-	.	gene_id "MSTRG.108354"; transcript_id "MSTRG.108354.307"; exon_number "7";
chr2	StringTie	exon	240525685	240526445	1000	-	.	gene_id "MSTRG.108354"; transcript_id "MSTRG.108354.307"; exon_number "8";
chr2	StringTie	exon	240529037	240529509	1000	-	.	gene_id "MSTRG.108354"; transcript_id "MSTRG.108354.307"; exon_number "9";
chr2	StringTie	exon	240552914	240553057	1000	-	.	gene_id "MSTRG.108354"; transcript_id "MSTRG.108354.307"; exon_number "10";
chr2	StringTie	exon	240554866	240555055	1000	-	.	gene_id "MSTRG.108354"; transcript_id "MSTRG.108354.307"; exon_number "11";
chr2	StringTie	exon	240560731	240561075	1000	-	.	gene_id "MSTRG.108354"; transcript_id "MSTRG.108354.307"; exon_number "12";
chr2	StringTie	transcript	240494964	240561488	1000	-	.	gene_id "MSTRG.108354"; transcript_id "MSTRG.108354.308";
chr2	StringTie	exon	240494964	240497309	1000	-	.	gene_id "MSTRG.108354"; transcript_id "MSTRG.108354.308"; exon_number "1";
chr2	StringTie	exon	240499958	240500123	1000	-	.	gene_id "MSTRG.108354"; transcript_id "MSTRG.108354.308"; exon_number "2";
chr2	StringTie	exon	240500452	240500565	1000	-	.	gene_id "MSTRG.108354"; transcript_id "MSTRG.108354.308"; exon_number "3";
chr2	StringTie	exon	240511861	240512001	1000	-	.	gene_id "MSTRG.108354"; transcript_id "MSTRG.108354.308"; exon_number "4";
chr2	StringTie	exon	240512802	240512942	1000	-	.	gene_id "MSTRG.108354"; transcript_id "MSTRG.108354.308"; exon_number "5";
chr2	StringTie	exon	240520362	240520533	1000	-	.	gene_id "MSTRG.108354"; transcript_id "MSTRG.108354.308"; exon_number "6";
chr2	StringTie	exon	240523885	240524381	1000	-	.	gene_id "MSTRG.108354"; transcript_id "MSTRG.108354.308"; exon_number "7";
chr2	StringTie	exon	240525685	240526445	1000	-	.	gene_id "MSTRG.108354"; transcript_id "MSTRG.108354.308"; exon_number "8";
chr2	StringTie	exon	240529037	240529509	1000	-	.	gene_id "MSTRG.108354"; transcript_id "MSTRG.108354.308"; exon_number "9";
chr2	StringTie	exon	240552914	240553057	1000	-	.	gene_id "MSTRG.108354"; transcript_id "MSTRG.108354.308"; exon_number "10";
chr2	StringTie	exon	240554866	240555055	1000	-	.	gene_id "MSTRG.108354"; transcript_id "MSTRG.108354.308"; exon_number "11";
chr2	StringTie	exon	240560731	240561488	1000	-	.	gene_id "MSTRG.108354"; transcript_id "MSTRG.108354.308"; exon_number "12";
chr2	StringTie	transcript	240494966	240529490	1000	-	.	gene_id "MSTRG.108354"; transcript_id "MSTRG.108354.309";
chr2	StringTie	exon	240494966	240497345	1000	-	.	gene_id "MSTRG.108354"; transcript_id "MSTRG.108354.309"; exon_number "1";
chr2	StringTie	exon	240499958	240500123	1000	-	.	gene_id "MSTRG.108354"; transcript_id "MSTRG.108354.309"; exon_number "2";
chr2	StringTie	exon	240500452	240500565	1000	-	.	gene_id "MSTRG.108354"; transcript_id "MSTRG.108354.309"; exon_number "3";
chr2	StringTie	exon	240512802	240512942	1000	-	.	gene_id "MSTRG.108354"; transcript_id "MSTRG.108354.309"; exon_number "4";
chr2	StringTie	exon	240520362	240520454	1000	-	.	gene_id "MSTRG.108354"; transcript_id "MSTRG.108354.309"; exon_number "5";
chr2	StringTie	exon	240523885	240524381	1000	-	.	gene_id "MSTRG.108354"; transcript_id "MSTRG.108354.309"; exon_number "6";
chr2	StringTie	exon	240525685	240526775	1000	-	.	gene_id "MSTRG.108354"; transcript_id "MSTRG.108354.309"; exon_number "7";
chr2	StringTie	exon	240529037	240529490	1000	-	.	gene_id "MSTRG.108354"; transcript_id "MSTRG.108354.309"; exon_number "8";
chr2	StringTie	transcript	240475643	240560776	1000	-	.	gene_id "MSTRG.108354"; transcript_id "MSTRG.108354.31";
chr2	StringTie	exon	240475643	240479655	1000	-	.	gene_id "MSTRG.108354"; transcript_id "MSTRG.108354.31"; exon_number "1";
chr2	StringTie	exon	240480937	240481097	1000	-	.	gene_id "MSTRG.108354"; transcript_id "MSTRG.108354.31"; exon_number "2";
chr2	StringTie	exon	240482183	240482261	1000	-	.	gene_id "MSTRG.108354"; transcript_id "MSTRG.108354.31"; exon_number "3";
chr2	StringTie	exon	240499958	240500123	1000	-	.	gene_id "MSTRG.108354"; transcript_id "MSTRG.108354.31"; exon_number "4";
chr2	StringTie	exon	240500452	240500565	1000	-	.	gene_id "MSTRG.108354"; transcript_id "MSTRG.108354.31"; exon_number "5";
chr2	StringTie	exon	240507560	240507691	1000	-	.	gene_id "MSTRG.108354"; transcript_id "MSTRG.108354.31"; exon_number "6";
chr2	StringTie	exon	240509348	240509455	1000	-	.	gene_id "MSTRG.108354"; transcript_id "MSTRG.108354.31"; exon_number "7";
chr2	StringTie	exon	240512802	240512942	1000	-	.	gene_id "MSTRG.108354"; transcript_id "MSTRG.108354.31"; exon_number "8";
chr2	StringTie	exon	240520362	240520533	1000	-	.	gene_id "MSTRG.108354"; transcript_id "MSTRG.108354.31"; exon_number "9";
chr2	StringTie	exon	240523885	240524381	1000	-	.	gene_id "MSTRG.108354"; transcript_id "MSTRG.108354.31"; exon_number "10";
chr2	StringTie	exon	240525685	240525849	1000	-	.	gene_id "MSTRG.108354"; transcript_id "MSTRG.108354.31"; exon_number "11";
chr2	StringTie	exon	240529037	240529509	1000	-	.	gene_id "MSTRG.108354"; transcript_id "MSTRG.108354.31"; exon_number "12";
chr2	StringTie	exon	240560731	240560776	1000	-	.	gene_id "MSTRG.108354"; transcript_id "MSTRG.108354.31"; exon_number "13";
chr2	StringTie	transcript	240494967	240557319	1000	-	.	gene_id "MSTRG.108354"; transcript_id "MSTRG.108354.310";
chr2	StringTie	exon	240494967	240497309	1000	-	.	gene_id "MSTRG.108354"; transcript_id "MSTRG.108354.310"; exon_number "1";
chr2	StringTie	exon	240499958	240500123	1000	-	.	gene_id "MSTRG.108354"; transcript_id "MSTRG.108354.310"; exon_number "2";
chr2	StringTie	exon	240500452	240500565	1000	-	.	gene_id "MSTRG.108354"; transcript_id "MSTRG.108354.310"; exon_number "3";
chr2	StringTie	exon	240507560	240507691	1000	-	.	gene_id "MSTRG.108354"; transcript_id "MSTRG.108354.310"; exon_number "4";
chr2	StringTie	exon	240509348	240509455	1000	-	.	gene_id "MSTRG.108354"; transcript_id "MSTRG.108354.310"; exon_number "5";
chr2	StringTie	exon	240511861	240512001	1000	-	.	gene_id "MSTRG.108354"; transcript_id "MSTRG.108354.310"; exon_number "6";
chr2	StringTie	exon	240512802	240512942	1000	-	.	gene_id "MSTRG.108354"; transcript_id "MSTRG.108354.310"; exon_number "7";
chr2	StringTie	exon	240520362	240520533	1000	-	.	gene_id "MSTRG.108354"; transcript_id "MSTRG.108354.310"; exon_number "8";
chr2	StringTie	exon	240523885	240524381	1000	-	.	gene_id "MSTRG.108354"; transcript_id "MSTRG.108354.310"; exon_number "9";
chr2	StringTie	exon	240525685	240525849	1000	-	.	gene_id "MSTRG.108354"; transcript_id "MSTRG.108354.310"; exon_number "10";
chr2	StringTie	exon	240552914	240553057	1000	-	.	gene_id "MSTRG.108354"; transcript_id "MSTRG.108354.310"; exon_number "11";
chr2	StringTie	exon	240554866	240555055	1000	-	.	gene_id "MSTRG.108354"; transcript_id "MSTRG.108354.310"; exon_number "12";
chr2	StringTie	exon	240557190	240557319	1000	-	.	gene_id "MSTRG.108354"; transcript_id "MSTRG.108354.310"; exon_number "13";
chr2	StringTie	transcript	240494971	240528859	1000	-	.	gene_id "MSTRG.108354"; transcript_id "MSTRG.108354.311";
chr2	StringTie	exon	240494971	240497309	1000	-	.	gene_id "MSTRG.108354"; transcript_id "MSTRG.108354.311"; exon_number "1";
chr2	StringTie	exon	240499958	240500123	1000	-	.	gene_id "MSTRG.108354"; transcript_id "MSTRG.108354.311"; exon_number "2";
chr2	StringTie	exon	240500452	240500565	1000	-	.	gene_id "MSTRG.108354"; transcript_id "MSTRG.108354.311"; exon_number "3";
chr2	StringTie	exon	240512802	240512942	1000	-	.	gene_id "MSTRG.108354"; transcript_id "MSTRG.108354.311"; exon_number "4";
chr2	StringTie	exon	240520362	240520533	1000	-	.	gene_id "MSTRG.108354"; transcript_id "MSTRG.108354.311"; exon_number "5";
chr2	StringTie	exon	240523885	240524381	1000	-	.	gene_id "MSTRG.108354"; transcript_id "MSTRG.108354.311"; exon_number "6";
chr2	StringTie	exon	240525685	240526445	1000	-	.	gene_id "MSTRG.108354"; transcript_id "MSTRG.108354.311"; exon_number "7";
chr2	StringTie	exon	240528651	240528859	1000	-	.	gene_id "MSTRG.108354"; transcript_id "MSTRG.108354.311"; exon_number "8";
chr2	StringTie	transcript	240494977	240558128	1000	-	.	gene_id "MSTRG.108354"; transcript_id "MSTRG.108354.312";
chr2	StringTie	exon	240494977	240497437	1000	-	.	gene_id "MSTRG.108354"; transcript_id "MSTRG.108354.312"; exon_number "1";
chr2	StringTie	exon	240499958	240500123	1000	-	.	gene_id "MSTRG.108354"; transcript_id "MSTRG.108354.312"; exon_number "2";
chr2	StringTie	exon	240500452	240500565	1000	-	.	gene_id "MSTRG.108354"; transcript_id "MSTRG.108354.312"; exon_number "3";
chr2	StringTie	exon	240507560	240507691	1000	-	.	gene_id "MSTRG.108354"; transcript_id "MSTRG.108354.312"; exon_number "4";
chr2	StringTie	exon	240511861	240512174	1000	-	.	gene_id "MSTRG.108354"; transcript_id "MSTRG.108354.312"; exon_number "5";
chr2	StringTie	exon	240512802	240512942	1000	-	.	gene_id "MSTRG.108354"; transcript_id "MSTRG.108354.312"; exon_number "6";
chr2	StringTie	exon	240520362	240520454	1000	-	.	gene_id "MSTRG.108354"; transcript_id "MSTRG.108354.312"; exon_number "7";
chr2	StringTie	exon	240523885	240524381	1000	-	.	gene_id "MSTRG.108354"; transcript_id "MSTRG.108354.312"; exon_number "8";
chr2	StringTie	exon	240525685	240525849	1000	-	.	gene_id "MSTRG.108354"; transcript_id "MSTRG.108354.312"; exon_number "9";
chr2	StringTie	exon	240526229	240526445	1000	-	.	gene_id "MSTRG.108354"; transcript_id "MSTRG.108354.312"; exon_number "10";
chr2	StringTie	exon	240529214	240529509	1000	-	.	gene_id "MSTRG.108354"; transcript_id "MSTRG.108354.312"; exon_number "11";
chr2	StringTie	exon	240552914	240553057	1000	-	.	gene_id "MSTRG.108354"; transcript_id "MSTRG.108354.312"; exon_number "12";
chr2	StringTie	exon	240554866	240555055	1000	-	.	gene_id "MSTRG.108354"; transcript_id "MSTRG.108354.312"; exon_number "13";
chr2	StringTie	exon	240557190	240557352	1000	-	.	gene_id "MSTRG.108354"; transcript_id "MSTRG.108354.312"; exon_number "14";
chr2	StringTie	exon	240557881	240558128	1000	-	.	gene_id "MSTRG.108354"; transcript_id "MSTRG.108354.312"; exon_number "15";
chr2	StringTie	transcript	240494977	240529935	1000	-	.	gene_id "MSTRG.108354"; transcript_id "MSTRG.108354.313";
chr2	StringTie	exon	240494977	240497309	1000	-	.	gene_id "MSTRG.108354"; transcript_id "MSTRG.108354.313"; exon_number "1";
chr2	StringTie	exon	240499958	240500123	1000	-	.	gene_id "MSTRG.108354"; transcript_id "MSTRG.108354.313"; exon_number "2";
chr2	StringTie	exon	240500452	240500565	1000	-	.	gene_id "MSTRG.108354"; transcript_id "MSTRG.108354.313"; exon_number "3";
chr2	StringTie	exon	240507560	240507691	1000	-	.	gene_id "MSTRG.108354"; transcript_id "MSTRG.108354.313"; exon_number "4";
chr2	StringTie	exon	240511861	240512942	1000	-	.	gene_id "MSTRG.108354"; transcript_id "MSTRG.108354.313"; exon_number "5";
chr2	StringTie	exon	240517278	240517408	1000	-	.	gene_id "MSTRG.108354"; transcript_id "MSTRG.108354.313"; exon_number "6";
chr2	StringTie	exon	240520362	240520533	1000	-	.	gene_id "MSTRG.108354"; transcript_id "MSTRG.108354.313"; exon_number "7";
chr2	StringTie	exon	240523885	240524381	1000	-	.	gene_id "MSTRG.108354"; transcript_id "MSTRG.108354.313"; exon_number "8";
chr2	StringTie	exon	240525685	240525849	1000	-	.	gene_id "MSTRG.108354"; transcript_id "MSTRG.108354.313"; exon_number "9";
chr2	StringTie	exon	240526229	240526445	1000	-	.	gene_id "MSTRG.108354"; transcript_id "MSTRG.108354.313"; exon_number "10";
chr2	StringTie	exon	240529037	240529935	1000	-	.	gene_id "MSTRG.108354"; transcript_id "MSTRG.108354.313"; exon_number "11";
chr2	StringTie	transcript	240494977	240561481	1000	-	.	gene_id "MSTRG.108354"; transcript_id "MSTRG.108354.314";
chr2	StringTie	exon	240494977	240497309	1000	-	.	gene_id "MSTRG.108354"; transcript_id "MSTRG.108354.314"; exon_number "1";
chr2	StringTie	exon	240499958	240500123	1000	-	.	gene_id "MSTRG.108354"; transcript_id "MSTRG.108354.314"; exon_number "2";
chr2	StringTie	exon	240500452	240500565	1000	-	.	gene_id "MSTRG.108354"; transcript_id "MSTRG.108354.314"; exon_number "3";
chr2	StringTie	exon	240507560	240507691	1000	-	.	gene_id "MSTRG.108354"; transcript_id "MSTRG.108354.314"; exon_number "4";
chr2	StringTie	exon	240512802	240512942	1000	-	.	gene_id "MSTRG.108354"; transcript_id "MSTRG.108354.314"; exon_number "5";
chr2	StringTie	exon	240520362	240520533	1000	-	.	gene_id "MSTRG.108354"; transcript_id "MSTRG.108354.314"; exon_number "6";
chr2	StringTie	exon	240523885	240524381	1000	-	.	gene_id "MSTRG.108354"; transcript_id "MSTRG.108354.314"; exon_number "7";
chr2	StringTie	exon	240525685	240526445	1000	-	.	gene_id "MSTRG.108354"; transcript_id "MSTRG.108354.314"; exon_number "8";
chr2	StringTie	exon	240529037	240529509	1000	-	.	gene_id "MSTRG.108354"; transcript_id "MSTRG.108354.314"; exon_number "9";
chr2	StringTie	exon	240552914	240553057	1000	-	.	gene_id "MSTRG.108354"; transcript_id "MSTRG.108354.314"; exon_number "10";
chr2	StringTie	exon	240554866	240555055	1000	-	.	gene_id "MSTRG.108354"; transcript_id "MSTRG.108354.314"; exon_number "11";
chr2	StringTie	exon	240560731	240561481	1000	-	.	gene_id "MSTRG.108354"; transcript_id "MSTRG.108354.314"; exon_number "12";
chr2	StringTie	transcript	240494979	240561474	1000	-	.	gene_id "MSTRG.108354"; transcript_id "MSTRG.108354.315";
chr2	StringTie	exon	240494979	240497309	1000	-	.	gene_id "MSTRG.108354"; transcript_id "MSTRG.108354.315"; exon_number "1";
chr2	StringTie	exon	240499958	240500123	1000	-	.	gene_id "MSTRG.108354"; transcript_id "MSTRG.108354.315"; exon_number "2";
chr2	StringTie	exon	240500452	240500565	1000	-	.	gene_id "MSTRG.108354"; transcript_id "MSTRG.108354.315"; exon_number "3";
chr2	StringTie	exon	240507531	240507691	1000	-	.	gene_id "MSTRG.108354"; transcript_id "MSTRG.108354.315"; exon_number "4";
chr2	StringTie	exon	240509348	240509455	1000	-	.	gene_id "MSTRG.108354"; transcript_id "MSTRG.108354.315"; exon_number "5";
chr2	StringTie	exon	240511861	240512001	1000	-	.	gene_id "MSTRG.108354"; transcript_id "MSTRG.108354.315"; exon_number "6";
chr2	StringTie	exon	240512802	240512942	1000	-	.	gene_id "MSTRG.108354"; transcript_id "MSTRG.108354.315"; exon_number "7";
chr2	StringTie	exon	240520362	240520533	1000	-	.	gene_id "MSTRG.108354"; transcript_id "MSTRG.108354.315"; exon_number "8";
chr2	StringTie	exon	240523885	240524381	1000	-	.	gene_id "MSTRG.108354"; transcript_id "MSTRG.108354.315"; exon_number "9";
chr2	StringTie	exon	240525685	240525849	1000	-	.	gene_id "MSTRG.108354"; transcript_id "MSTRG.108354.315"; exon_number "10";
chr2	StringTie	exon	240526229	240526445	1000	-	.	gene_id "MSTRG.108354"; transcript_id "MSTRG.108354.315"; exon_number "11";
chr2	StringTie	exon	240529037	240529509	1000	-	.	gene_id "MSTRG.108354"; transcript_id "MSTRG.108354.315"; exon_number "12";
chr2	StringTie	exon	240552914	240553057	1000	-	.	gene_id "MSTRG.108354"; transcript_id "MSTRG.108354.315"; exon_number "13";
chr2	StringTie	exon	240554866	240555055	1000	-	.	gene_id "MSTRG.108354"; transcript_id "MSTRG.108354.315"; exon_number "14";
chr2	StringTie	exon	240558304	240558619	1000	-	.	gene_id "MSTRG.108354"; transcript_id "MSTRG.108354.315"; exon_number "15";
chr2	StringTie	exon	240560731	240561474	1000	-	.	gene_id "MSTRG.108354"; transcript_id "MSTRG.108354.315"; exon_number "16";
chr2	StringTie	transcript	240494984	240561475	1000	-	.	gene_id "MSTRG.108354"; transcript_id "MSTRG.108354.316";
chr2	StringTie	exon	240494984	240497437	1000	-	.	gene_id "MSTRG.108354"; transcript_id "MSTRG.108354.316"; exon_number "1";
chr2	StringTie	exon	240499958	240500123	1000	-	.	gene_id "MSTRG.108354"; transcript_id "MSTRG.108354.316"; exon_number "2";
chr2	StringTie	exon	240500452	240500565	1000	-	.	gene_id "MSTRG.108354"; transcript_id "MSTRG.108354.316"; exon_number "3";
chr2	StringTie	exon	240507560	240507691	1000	-	.	gene_id "MSTRG.108354"; transcript_id "MSTRG.108354.316"; exon_number "4";
chr2	StringTie	exon	240509348	240509455	1000	-	.	gene_id "MSTRG.108354"; transcript_id "MSTRG.108354.316"; exon_number "5";
chr2	StringTie	exon	240512802	240512942	1000	-	.	gene_id "MSTRG.108354"; transcript_id "MSTRG.108354.316"; exon_number "6";
chr2	StringTie	exon	240520362	240520533	1000	-	.	gene_id "MSTRG.108354"; transcript_id "MSTRG.108354.316"; exon_number "7";
chr2	StringTie	exon	240523885	240524381	1000	-	.	gene_id "MSTRG.108354"; transcript_id "MSTRG.108354.316"; exon_number "8";
chr2	StringTie	exon	240525685	240525849	1000	-	.	gene_id "MSTRG.108354"; transcript_id "MSTRG.108354.316"; exon_number "9";
chr2	StringTie	exon	240526229	240526445	1000	-	.	gene_id "MSTRG.108354"; transcript_id "MSTRG.108354.316"; exon_number "10";
chr2	StringTie	exon	240529037	240529509	1000	-	.	gene_id "MSTRG.108354"; transcript_id "MSTRG.108354.316"; exon_number "11";
chr2	StringTie	exon	240552914	240553057	1000	-	.	gene_id "MSTRG.108354"; transcript_id "MSTRG.108354.316"; exon_number "12";
chr2	StringTie	exon	240554866	240555055	1000	-	.	gene_id "MSTRG.108354"; transcript_id "MSTRG.108354.316"; exon_number "13";
chr2	StringTie	exon	240557190	240557352	1000	-	.	gene_id "MSTRG.108354"; transcript_id "MSTRG.108354.316"; exon_number "14";
chr2	StringTie	exon	240558304	240558619	1000	-	.	gene_id "MSTRG.108354"; transcript_id "MSTRG.108354.316"; exon_number "15";
chr2	StringTie	exon	240560731	240561475	1000	-	.	gene_id "MSTRG.108354"; transcript_id "MSTRG.108354.316"; exon_number "16";
chr2	StringTie	transcript	240495109	240529620	1000	-	.	gene_id "MSTRG.108354"; transcript_id "MSTRG.108354.317";
chr2	StringTie	exon	240495109	240497437	1000	-	.	gene_id "MSTRG.108354"; transcript_id "MSTRG.108354.317"; exon_number "1";
chr2	StringTie	exon	240499958	240500123	1000	-	.	gene_id "MSTRG.108354"; transcript_id "MSTRG.108354.317"; exon_number "2";
chr2	StringTie	exon	240500452	240500565	1000	-	.	gene_id "MSTRG.108354"; transcript_id "MSTRG.108354.317"; exon_number "3";
chr2	StringTie	exon	240507560	240507691	1000	-	.	gene_id "MSTRG.108354"; transcript_id "MSTRG.108354.317"; exon_number "4";
chr2	StringTie	exon	240509348	240509455	1000	-	.	gene_id "MSTRG.108354"; transcript_id "MSTRG.108354.317"; exon_number "5";
chr2	StringTie	exon	240511861	240512001	1000	-	.	gene_id "MSTRG.108354"; transcript_id "MSTRG.108354.317"; exon_number "6";
chr2	StringTie	exon	240512802	240512942	1000	-	.	gene_id "MSTRG.108354"; transcript_id "MSTRG.108354.317"; exon_number "7";
chr2	StringTie	exon	240520362	240520533	1000	-	.	gene_id "MSTRG.108354"; transcript_id "MSTRG.108354.317"; exon_number "8";
chr2	StringTie	exon	240523885	240524381	1000	-	.	gene_id "MSTRG.108354"; transcript_id "MSTRG.108354.317"; exon_number "9";
chr2	StringTie	exon	240525685	240525849	1000	-	.	gene_id "MSTRG.108354"; transcript_id "MSTRG.108354.317"; exon_number "10";
chr2	StringTie	exon	240529037	240529620	1000	-	.	gene_id "MSTRG.108354"; transcript_id "MSTRG.108354.317"; exon_number "11";
chr2	StringTie	transcript	240496072	240557978	1000	-	.	gene_id "MSTRG.108354"; transcript_id "MSTRG.108354.318";
chr2	StringTie	exon	240496072	240497437	1000	-	.	gene_id "MSTRG.108354"; transcript_id "MSTRG.108354.318"; exon_number "1";
chr2	StringTie	exon	240499958	240500123	1000	-	.	gene_id "MSTRG.108354"; transcript_id "MSTRG.108354.318"; exon_number "2";
chr2	StringTie	exon	240500452	240500565	1000	-	.	gene_id "MSTRG.108354"; transcript_id "MSTRG.108354.318"; exon_number "3";
chr2	StringTie	exon	240512802	240512942	1000	-	.	gene_id "MSTRG.108354"; transcript_id "MSTRG.108354.318"; exon_number "4";
chr2	StringTie	exon	240520362	240520533	1000	-	.	gene_id "MSTRG.108354"; transcript_id "MSTRG.108354.318"; exon_number "5";
chr2	StringTie	exon	240523885	240524381	1000	-	.	gene_id "MSTRG.108354"; transcript_id "MSTRG.108354.318"; exon_number "6";
chr2	StringTie	exon	240525685	240525849	1000	-	.	gene_id "MSTRG.108354"; transcript_id "MSTRG.108354.318"; exon_number "7";
chr2	StringTie	exon	240526229	240526445	1000	-	.	gene_id "MSTRG.108354"; transcript_id "MSTRG.108354.318"; exon_number "8";
chr2	StringTie	exon	240529037	240529509	1000	-	.	gene_id "MSTRG.108354"; transcript_id "MSTRG.108354.318"; exon_number "9";
chr2	StringTie	exon	240552914	240553057	1000	-	.	gene_id "MSTRG.108354"; transcript_id "MSTRG.108354.318"; exon_number "10";
chr2	StringTie	exon	240554866	240555055	1000	-	.	gene_id "MSTRG.108354"; transcript_id "MSTRG.108354.318"; exon_number "11";
chr2	StringTie	exon	240557190	240557352	1000	-	.	gene_id "MSTRG.108354"; transcript_id "MSTRG.108354.318"; exon_number "12";
chr2	StringTie	exon	240557881	240557978	1000	-	.	gene_id "MSTRG.108354"; transcript_id "MSTRG.108354.318"; exon_number "13";
chr2	StringTie	transcript	240496900	240529485	1000	-	.	gene_id "MSTRG.108354"; transcript_id "MSTRG.108354.319";
chr2	StringTie	exon	240496900	240497309	1000	-	.	gene_id "MSTRG.108354"; transcript_id "MSTRG.108354.319"; exon_number "1";
chr2	StringTie	exon	240499958	240500123	1000	-	.	gene_id "MSTRG.108354"; transcript_id "MSTRG.108354.319"; exon_number "2";
chr2	StringTie	exon	240500452	240500565	1000	-	.	gene_id "MSTRG.108354"; transcript_id "MSTRG.108354.319"; exon_number "3";
chr2	StringTie	exon	240507560	240507691	1000	-	.	gene_id "MSTRG.108354"; transcript_id "MSTRG.108354.319"; exon_number "4";
chr2	StringTie	exon	240512802	240512942	1000	-	.	gene_id "MSTRG.108354"; transcript_id "MSTRG.108354.319"; exon_number "5";
chr2	StringTie	exon	240520362	240520533	1000	-	.	gene_id "MSTRG.108354"; transcript_id "MSTRG.108354.319"; exon_number "6";
chr2	StringTie	exon	240523885	240524381	1000	-	.	gene_id "MSTRG.108354"; transcript_id "MSTRG.108354.319"; exon_number "7";
chr2	StringTie	exon	240525685	240525849	1000	-	.	gene_id "MSTRG.108354"; transcript_id "MSTRG.108354.319"; exon_number "8";
chr2	StringTie	exon	240526229	240526445	1000	-	.	gene_id "MSTRG.108354"; transcript_id "MSTRG.108354.319"; exon_number "9";
chr2	StringTie	exon	240529037	240529485	1000	-	.	gene_id "MSTRG.108354"; transcript_id "MSTRG.108354.319"; exon_number "10";
chr2	StringTie	transcript	240475696	240558017	1000	-	.	gene_id "MSTRG.108354"; transcript_id "MSTRG.108354.32";
chr2	StringTie	exon	240475696	240481097	1000	-	.	gene_id "MSTRG.108354"; transcript_id "MSTRG.108354.32"; exon_number "1";
chr2	StringTie	exon	240499958	240500123	1000	-	.	gene_id "MSTRG.108354"; transcript_id "MSTRG.108354.32"; exon_number "2";
chr2	StringTie	exon	240500452	240500565	1000	-	.	gene_id "MSTRG.108354"; transcript_id "MSTRG.108354.32"; exon_number "3";
chr2	StringTie	exon	240507560	240507691	1000	-	.	gene_id "MSTRG.108354"; transcript_id "MSTRG.108354.32"; exon_number "4";
chr2	StringTie	exon	240512802	240512942	1000	-	.	gene_id "MSTRG.108354"; transcript_id "MSTRG.108354.32"; exon_number "5";
chr2	StringTie	exon	240520362	240520533	1000	-	.	gene_id "MSTRG.108354"; transcript_id "MSTRG.108354.32"; exon_number "6";
chr2	StringTie	exon	240523885	240524381	1000	-	.	gene_id "MSTRG.108354"; transcript_id "MSTRG.108354.32"; exon_number "7";
chr2	StringTie	exon	240525685	240525849	1000	-	.	gene_id "MSTRG.108354"; transcript_id "MSTRG.108354.32"; exon_number "8";
chr2	StringTie	exon	240526229	240526445	1000	-	.	gene_id "MSTRG.108354"; transcript_id "MSTRG.108354.32"; exon_number "9";
chr2	StringTie	exon	240529037	240529509	1000	-	.	gene_id "MSTRG.108354"; transcript_id "MSTRG.108354.32"; exon_number "10";
chr2	StringTie	exon	240552914	240553057	1000	-	.	gene_id "MSTRG.108354"; transcript_id "MSTRG.108354.32"; exon_number "11";
chr2	StringTie	exon	240554866	240555055	1000	-	.	gene_id "MSTRG.108354"; transcript_id "MSTRG.108354.32"; exon_number "12";
chr2	StringTie	exon	240557006	240557071	1000	-	.	gene_id "MSTRG.108354"; transcript_id "MSTRG.108354.32"; exon_number "13";
chr2	StringTie	exon	240557190	240557352	1000	-	.	gene_id "MSTRG.108354"; transcript_id "MSTRG.108354.32"; exon_number "14";
chr2	StringTie	exon	240557881	240558017	1000	-	.	gene_id "MSTRG.108354"; transcript_id "MSTRG.108354.32"; exon_number "15";
chr2	StringTie	transcript	240496926	240558023	1000	-	.	gene_id "MSTRG.108354"; transcript_id "MSTRG.108354.320";
chr2	StringTie	exon	240496926	240497309	1000	-	.	gene_id "MSTRG.108354"; transcript_id "MSTRG.108354.320"; exon_number "1";
chr2	StringTie	exon	240499958	240500123	1000	-	.	gene_id "MSTRG.108354"; transcript_id "MSTRG.108354.320"; exon_number "2";
chr2	StringTie	exon	240500452	240500565	1000	-	.	gene_id "MSTRG.108354"; transcript_id "MSTRG.108354.320"; exon_number "3";
chr2	StringTie	exon	240507560	240507691	1000	-	.	gene_id "MSTRG.108354"; transcript_id "MSTRG.108354.320"; exon_number "4";
chr2	StringTie	exon	240511861	240512001	1000	-	.	gene_id "MSTRG.108354"; transcript_id "MSTRG.108354.320"; exon_number "5";
chr2	StringTie	exon	240512802	240512942	1000	-	.	gene_id "MSTRG.108354"; transcript_id "MSTRG.108354.320"; exon_number "6";
chr2	StringTie	exon	240517278	240517408	1000	-	.	gene_id "MSTRG.108354"; transcript_id "MSTRG.108354.320"; exon_number "7";
chr2	StringTie	exon	240520362	240520533	1000	-	.	gene_id "MSTRG.108354"; transcript_id "MSTRG.108354.320"; exon_number "8";
chr2	StringTie	exon	240523885	240524381	1000	-	.	gene_id "MSTRG.108354"; transcript_id "MSTRG.108354.320"; exon_number "9";
chr2	StringTie	exon	240525685	240525849	1000	-	.	gene_id "MSTRG.108354"; transcript_id "MSTRG.108354.320"; exon_number "10";
chr2	StringTie	exon	240552914	240553057	1000	-	.	gene_id "MSTRG.108354"; transcript_id "MSTRG.108354.320"; exon_number "11";
chr2	StringTie	exon	240554866	240555055	1000	-	.	gene_id "MSTRG.108354"; transcript_id "MSTRG.108354.320"; exon_number "12";
chr2	StringTie	exon	240557006	240557352	1000	-	.	gene_id "MSTRG.108354"; transcript_id "MSTRG.108354.320"; exon_number "13";
chr2	StringTie	exon	240557881	240558023	1000	-	.	gene_id "MSTRG.108354"; transcript_id "MSTRG.108354.320"; exon_number "14";
chr2	StringTie	transcript	240496926	240526177	1000	-	.	gene_id "MSTRG.108354"; transcript_id "MSTRG.108354.321";
chr2	StringTie	exon	240496926	240497309	1000	-	.	gene_id "MSTRG.108354"; transcript_id "MSTRG.108354.321"; exon_number "1";
chr2	StringTie	exon	240499958	240500123	1000	-	.	gene_id "MSTRG.108354"; transcript_id "MSTRG.108354.321"; exon_number "2";
chr2	StringTie	exon	240500452	240500565	1000	-	.	gene_id "MSTRG.108354"; transcript_id "MSTRG.108354.321"; exon_number "3";
chr2	StringTie	exon	240512802	240512942	1000	-	.	gene_id "MSTRG.108354"; transcript_id "MSTRG.108354.321"; exon_number "4";
chr2	StringTie	exon	240520362	240520533	1000	-	.	gene_id "MSTRG.108354"; transcript_id "MSTRG.108354.321"; exon_number "5";
chr2	StringTie	exon	240523885	240524381	1000	-	.	gene_id "MSTRG.108354"; transcript_id "MSTRG.108354.321"; exon_number "6";
chr2	StringTie	exon	240525685	240525849	1000	-	.	gene_id "MSTRG.108354"; transcript_id "MSTRG.108354.321"; exon_number "7";
chr2	StringTie	exon	240526127	240526177	1000	-	.	gene_id "MSTRG.108354"; transcript_id "MSTRG.108354.321"; exon_number "8";
chr2	StringTie	transcript	240497053	240557427	1000	-	.	gene_id "MSTRG.108354"; transcript_id "MSTRG.108354.322";
chr2	StringTie	exon	240497053	240497345	1000	-	.	gene_id "MSTRG.108354"; transcript_id "MSTRG.108354.322"; exon_number "1";
chr2	StringTie	exon	240499958	240500123	1000	-	.	gene_id "MSTRG.108354"; transcript_id "MSTRG.108354.322"; exon_number "2";
chr2	StringTie	exon	240500452	240500565	1000	-	.	gene_id "MSTRG.108354"; transcript_id "MSTRG.108354.322"; exon_number "3";
chr2	StringTie	exon	240507560	240507691	1000	-	.	gene_id "MSTRG.108354"; transcript_id "MSTRG.108354.322"; exon_number "4";
chr2	StringTie	exon	240512802	240512942	1000	-	.	gene_id "MSTRG.108354"; transcript_id "MSTRG.108354.322"; exon_number "5";
chr2	StringTie	exon	240520362	240520533	1000	-	.	gene_id "MSTRG.108354"; transcript_id "MSTRG.108354.322"; exon_number "6";
chr2	StringTie	exon	240523885	240524381	1000	-	.	gene_id "MSTRG.108354"; transcript_id "MSTRG.108354.322"; exon_number "7";
chr2	StringTie	exon	240525685	240525849	1000	-	.	gene_id "MSTRG.108354"; transcript_id "MSTRG.108354.322"; exon_number "8";
chr2	StringTie	exon	240529037	240529509	1000	-	.	gene_id "MSTRG.108354"; transcript_id "MSTRG.108354.322"; exon_number "9";
chr2	StringTie	exon	240552914	240553057	1000	-	.	gene_id "MSTRG.108354"; transcript_id "MSTRG.108354.322"; exon_number "10";
chr2	StringTie	exon	240554866	240555055	1000	-	.	gene_id "MSTRG.108354"; transcript_id "MSTRG.108354.322"; exon_number "11";
chr2	StringTie	exon	240557190	240557427	1000	-	.	gene_id "MSTRG.108354"; transcript_id "MSTRG.108354.322"; exon_number "12";
chr2	StringTie	transcript	240497110	240555560	1000	-	.	gene_id "MSTRG.108354"; transcript_id "MSTRG.108354.323";
chr2	StringTie	exon	240497110	240497437	1000	-	.	gene_id "MSTRG.108354"; transcript_id "MSTRG.108354.323"; exon_number "1";
chr2	StringTie	exon	240499958	240500123	1000	-	.	gene_id "MSTRG.108354"; transcript_id "MSTRG.108354.323"; exon_number "2";
chr2	StringTie	exon	240500452	240500565	1000	-	.	gene_id "MSTRG.108354"; transcript_id "MSTRG.108354.323"; exon_number "3";
chr2	StringTie	exon	240507560	240507691	1000	-	.	gene_id "MSTRG.108354"; transcript_id "MSTRG.108354.323"; exon_number "4";
chr2	StringTie	exon	240512802	240512942	1000	-	.	gene_id "MSTRG.108354"; transcript_id "MSTRG.108354.323"; exon_number "5";
chr2	StringTie	exon	240520362	240520533	1000	-	.	gene_id "MSTRG.108354"; transcript_id "MSTRG.108354.323"; exon_number "6";
chr2	StringTie	exon	240523885	240524381	1000	-	.	gene_id "MSTRG.108354"; transcript_id "MSTRG.108354.323"; exon_number "7";
chr2	StringTie	exon	240525685	240525849	1000	-	.	gene_id "MSTRG.108354"; transcript_id "MSTRG.108354.323"; exon_number "8";
chr2	StringTie	exon	240552914	240555560	1000	-	.	gene_id "MSTRG.108354"; transcript_id "MSTRG.108354.323"; exon_number "9";
chr2	StringTie	transcript	240497125	240529620	1000	-	.	gene_id "MSTRG.108354"; transcript_id "MSTRG.108354.324";
chr2	StringTie	exon	240497125	240497345	1000	-	.	gene_id "MSTRG.108354"; transcript_id "MSTRG.108354.324"; exon_number "1";
chr2	StringTie	exon	240499958	240500123	1000	-	.	gene_id "MSTRG.108354"; transcript_id "MSTRG.108354.324"; exon_number "2";
chr2	StringTie	exon	240500452	240500565	1000	-	.	gene_id "MSTRG.108354"; transcript_id "MSTRG.108354.324"; exon_number "3";
chr2	StringTie	exon	240507560	240507691	1000	-	.	gene_id "MSTRG.108354"; transcript_id "MSTRG.108354.324"; exon_number "4";
chr2	StringTie	exon	240511861	240512001	1000	-	.	gene_id "MSTRG.108354"; transcript_id "MSTRG.108354.324"; exon_number "5";
chr2	StringTie	exon	240512802	240512942	1000	-	.	gene_id "MSTRG.108354"; transcript_id "MSTRG.108354.324"; exon_number "6";
chr2	StringTie	exon	240520362	240520533	1000	-	.	gene_id "MSTRG.108354"; transcript_id "MSTRG.108354.324"; exon_number "7";
chr2	StringTie	exon	240523885	240524381	1000	-	.	gene_id "MSTRG.108354"; transcript_id "MSTRG.108354.324"; exon_number "8";
chr2	StringTie	exon	240525685	240525849	1000	-	.	gene_id "MSTRG.108354"; transcript_id "MSTRG.108354.324"; exon_number "9";
chr2	StringTie	exon	240526229	240526445	1000	-	.	gene_id "MSTRG.108354"; transcript_id "MSTRG.108354.324"; exon_number "10";
chr2	StringTie	exon	240529037	240529620	1000	-	.	gene_id "MSTRG.108354"; transcript_id "MSTRG.108354.324"; exon_number "11";
chr2	StringTie	transcript	240497383	240529497	1000	-	.	gene_id "MSTRG.108354"; transcript_id "MSTRG.108354.325";
chr2	StringTie	exon	240497383	240497437	1000	-	.	gene_id "MSTRG.108354"; transcript_id "MSTRG.108354.325"; exon_number "1";
chr2	StringTie	exon	240499958	240500123	1000	-	.	gene_id "MSTRG.108354"; transcript_id "MSTRG.108354.325"; exon_number "2";
chr2	StringTie	exon	240500452	240500565	1000	-	.	gene_id "MSTRG.108354"; transcript_id "MSTRG.108354.325"; exon_number "3";
chr2	StringTie	exon	240507560	240507691	1000	-	.	gene_id "MSTRG.108354"; transcript_id "MSTRG.108354.325"; exon_number "4";
chr2	StringTie	exon	240511861	240512001	1000	-	.	gene_id "MSTRG.108354"; transcript_id "MSTRG.108354.325"; exon_number "5";
chr2	StringTie	exon	240512802	240512942	1000	-	.	gene_id "MSTRG.108354"; transcript_id "MSTRG.108354.325"; exon_number "6";
chr2	StringTie	exon	240520362	240520533	1000	-	.	gene_id "MSTRG.108354"; transcript_id "MSTRG.108354.325"; exon_number "7";
chr2	StringTie	exon	240523885	240524381	1000	-	.	gene_id "MSTRG.108354"; transcript_id "MSTRG.108354.325"; exon_number "8";
chr2	StringTie	exon	240525685	240526445	1000	-	.	gene_id "MSTRG.108354"; transcript_id "MSTRG.108354.325"; exon_number "9";
chr2	StringTie	exon	240529037	240529497	1000	-	.	gene_id "MSTRG.108354"; transcript_id "MSTRG.108354.325"; exon_number "10";
chr2	StringTie	transcript	240497388	240528748	1000	-	.	gene_id "MSTRG.108354"; transcript_id "MSTRG.108354.326";
chr2	StringTie	exon	240497388	240497437	1000	-	.	gene_id "MSTRG.108354"; transcript_id "MSTRG.108354.326"; exon_number "1";
chr2	StringTie	exon	240499958	240500123	1000	-	.	gene_id "MSTRG.108354"; transcript_id "MSTRG.108354.326"; exon_number "2";
chr2	StringTie	exon	240500452	240500565	1000	-	.	gene_id "MSTRG.108354"; transcript_id "MSTRG.108354.326"; exon_number "3";
chr2	StringTie	exon	240507560	240507691	1000	-	.	gene_id "MSTRG.108354"; transcript_id "MSTRG.108354.326"; exon_number "4";
chr2	StringTie	exon	240509348	240509455	1000	-	.	gene_id "MSTRG.108354"; transcript_id "MSTRG.108354.326"; exon_number "5";
chr2	StringTie	exon	240511861	240512001	1000	-	.	gene_id "MSTRG.108354"; transcript_id "MSTRG.108354.326"; exon_number "6";
chr2	StringTie	exon	240512802	240512942	1000	-	.	gene_id "MSTRG.108354"; transcript_id "MSTRG.108354.326"; exon_number "7";
chr2	StringTie	exon	240520362	240520533	1000	-	.	gene_id "MSTRG.108354"; transcript_id "MSTRG.108354.326"; exon_number "8";
chr2	StringTie	exon	240523885	240524381	1000	-	.	gene_id "MSTRG.108354"; transcript_id "MSTRG.108354.326"; exon_number "9";
chr2	StringTie	exon	240525685	240526445	1000	-	.	gene_id "MSTRG.108354"; transcript_id "MSTRG.108354.326"; exon_number "10";
chr2	StringTie	exon	240528651	240528748	1000	-	.	gene_id "MSTRG.108354"; transcript_id "MSTRG.108354.326"; exon_number "11";
chr2	StringTie	transcript	240497492	240527811	1000	-	.	gene_id "MSTRG.108354"; transcript_id "MSTRG.108354.327";
chr2	StringTie	exon	240497492	240497728	1000	-	.	gene_id "MSTRG.108354"; transcript_id "MSTRG.108354.327"; exon_number "1";
chr2	StringTie	exon	240499958	240500123	1000	-	.	gene_id "MSTRG.108354"; transcript_id "MSTRG.108354.327"; exon_number "2";
chr2	StringTie	exon	240500452	240500565	1000	-	.	gene_id "MSTRG.108354"; transcript_id "MSTRG.108354.327"; exon_number "3";
chr2	StringTie	exon	240507560	240507691	1000	-	.	gene_id "MSTRG.108354"; transcript_id "MSTRG.108354.327"; exon_number "4";
chr2	StringTie	exon	240509348	240509455	1000	-	.	gene_id "MSTRG.108354"; transcript_id "MSTRG.108354.327"; exon_number "5";
chr2	StringTie	exon	240512802	240512942	1000	-	.	gene_id "MSTRG.108354"; transcript_id "MSTRG.108354.327"; exon_number "6";
chr2	StringTie	exon	240520362	240520533	1000	-	.	gene_id "MSTRG.108354"; transcript_id "MSTRG.108354.327"; exon_number "7";
chr2	StringTie	exon	240523885	240524381	1000	-	.	gene_id "MSTRG.108354"; transcript_id "MSTRG.108354.327"; exon_number "8";
chr2	StringTie	exon	240525685	240525849	1000	-	.	gene_id "MSTRG.108354"; transcript_id "MSTRG.108354.327"; exon_number "9";
chr2	StringTie	exon	240526229	240527811	1000	-	.	gene_id "MSTRG.108354"; transcript_id "MSTRG.108354.327"; exon_number "10";
chr2	StringTie	transcript	240497492	240526900	1000	-	.	gene_id "MSTRG.108354"; transcript_id "MSTRG.108354.328";
chr2	StringTie	exon	240497492	240497728	1000	-	.	gene_id "MSTRG.108354"; transcript_id "MSTRG.108354.328"; exon_number "1";
chr2	StringTie	exon	240499958	240500123	1000	-	.	gene_id "MSTRG.108354"; transcript_id "MSTRG.108354.328"; exon_number "2";
chr2	StringTie	exon	240500452	240500565	1000	-	.	gene_id "MSTRG.108354"; transcript_id "MSTRG.108354.328"; exon_number "3";
chr2	StringTie	exon	240507560	240507691	1000	-	.	gene_id "MSTRG.108354"; transcript_id "MSTRG.108354.328"; exon_number "4";
chr2	StringTie	exon	240512802	240512942	1000	-	.	gene_id "MSTRG.108354"; transcript_id "MSTRG.108354.328"; exon_number "5";
chr2	StringTie	exon	240520362	240520533	1000	-	.	gene_id "MSTRG.108354"; transcript_id "MSTRG.108354.328"; exon_number "6";
chr2	StringTie	exon	240523885	240524381	1000	-	.	gene_id "MSTRG.108354"; transcript_id "MSTRG.108354.328"; exon_number "7";
chr2	StringTie	exon	240525685	240525849	1000	-	.	gene_id "MSTRG.108354"; transcript_id "MSTRG.108354.328"; exon_number "8";
chr2	StringTie	exon	240526229	240526900	1000	-	.	gene_id "MSTRG.108354"; transcript_id "MSTRG.108354.328"; exon_number "9";
chr2	StringTie	transcript	240497492	240529495	1000	-	.	gene_id "MSTRG.108354"; transcript_id "MSTRG.108354.329";
chr2	StringTie	exon	240497492	240497728	1000	-	.	gene_id "MSTRG.108354"; transcript_id "MSTRG.108354.329"; exon_number "1";
chr2	StringTie	exon	240499958	240500123	1000	-	.	gene_id "MSTRG.108354"; transcript_id "MSTRG.108354.329"; exon_number "2";
chr2	StringTie	exon	240500452	240500565	1000	-	.	gene_id "MSTRG.108354"; transcript_id "MSTRG.108354.329"; exon_number "3";
chr2	StringTie	exon	240507560	240507691	1000	-	.	gene_id "MSTRG.108354"; transcript_id "MSTRG.108354.329"; exon_number "4";
chr2	StringTie	exon	240511861	240512001	1000	-	.	gene_id "MSTRG.108354"; transcript_id "MSTRG.108354.329"; exon_number "5";
chr2	StringTie	exon	240512802	240512942	1000	-	.	gene_id "MSTRG.108354"; transcript_id "MSTRG.108354.329"; exon_number "6";
chr2	StringTie	exon	240520362	240520533	1000	-	.	gene_id "MSTRG.108354"; transcript_id "MSTRG.108354.329"; exon_number "7";
chr2	StringTie	exon	240523885	240524381	1000	-	.	gene_id "MSTRG.108354"; transcript_id "MSTRG.108354.329"; exon_number "8";
chr2	StringTie	exon	240525685	240525849	1000	-	.	gene_id "MSTRG.108354"; transcript_id "MSTRG.108354.329"; exon_number "9";
chr2	StringTie	exon	240529037	240529495	1000	-	.	gene_id "MSTRG.108354"; transcript_id "MSTRG.108354.329"; exon_number "10";
chr2	StringTie	transcript	240475697	240561489	1000	-	.	gene_id "MSTRG.108354"; transcript_id "MSTRG.108354.33";
chr2	StringTie	exon	240475697	240481097	1000	-	.	gene_id "MSTRG.108354"; transcript_id "MSTRG.108354.33"; exon_number "1";
chr2	StringTie	exon	240499958	240500123	1000	-	.	gene_id "MSTRG.108354"; transcript_id "MSTRG.108354.33"; exon_number "2";
chr2	StringTie	exon	240500452	240500565	1000	-	.	gene_id "MSTRG.108354"; transcript_id "MSTRG.108354.33"; exon_number "3";
chr2	StringTie	exon	240507560	240509455	1000	-	.	gene_id "MSTRG.108354"; transcript_id "MSTRG.108354.33"; exon_number "4";
chr2	StringTie	exon	240511861	240512001	1000	-	.	gene_id "MSTRG.108354"; transcript_id "MSTRG.108354.33"; exon_number "5";
chr2	StringTie	exon	240512802	240512942	1000	-	.	gene_id "MSTRG.108354"; transcript_id "MSTRG.108354.33"; exon_number "6";
chr2	StringTie	exon	240520362	240520533	1000	-	.	gene_id "MSTRG.108354"; transcript_id "MSTRG.108354.33"; exon_number "7";
chr2	StringTie	exon	240523885	240524381	1000	-	.	gene_id "MSTRG.108354"; transcript_id "MSTRG.108354.33"; exon_number "8";
chr2	StringTie	exon	240525685	240525849	1000	-	.	gene_id "MSTRG.108354"; transcript_id "MSTRG.108354.33"; exon_number "9";
chr2	StringTie	exon	240552914	240553057	1000	-	.	gene_id "MSTRG.108354"; transcript_id "MSTRG.108354.33"; exon_number "10";
chr2	StringTie	exon	240554866	240555055	1000	-	.	gene_id "MSTRG.108354"; transcript_id "MSTRG.108354.33"; exon_number "11";
chr2	StringTie	exon	240560731	240561489	1000	-	.	gene_id "MSTRG.108354"; transcript_id "MSTRG.108354.33"; exon_number "12";
chr2	StringTie	transcript	240497492	240529629	1000	-	.	gene_id "MSTRG.108354"; transcript_id "MSTRG.108354.330";
chr2	StringTie	exon	240497492	240497892	1000	-	.	gene_id "MSTRG.108354"; transcript_id "MSTRG.108354.330"; exon_number "1";
chr2	StringTie	exon	240499958	240500123	1000	-	.	gene_id "MSTRG.108354"; transcript_id "MSTRG.108354.330"; exon_number "2";
chr2	StringTie	exon	240500452	240500565	1000	-	.	gene_id "MSTRG.108354"; transcript_id "MSTRG.108354.330"; exon_number "3";
chr2	StringTie	exon	240507560	240507691	1000	-	.	gene_id "MSTRG.108354"; transcript_id "MSTRG.108354.330"; exon_number "4";
chr2	StringTie	exon	240511861	240512001	1000	-	.	gene_id "MSTRG.108354"; transcript_id "MSTRG.108354.330"; exon_number "5";
chr2	StringTie	exon	240512802	240512942	1000	-	.	gene_id "MSTRG.108354"; transcript_id "MSTRG.108354.330"; exon_number "6";
chr2	StringTie	exon	240520362	240520533	1000	-	.	gene_id "MSTRG.108354"; transcript_id "MSTRG.108354.330"; exon_number "7";
chr2	StringTie	exon	240523885	240524381	1000	-	.	gene_id "MSTRG.108354"; transcript_id "MSTRG.108354.330"; exon_number "8";
chr2	StringTie	exon	240525685	240525849	1000	-	.	gene_id "MSTRG.108354"; transcript_id "MSTRG.108354.330"; exon_number "9";
chr2	StringTie	exon	240529037	240529629	1000	-	.	gene_id "MSTRG.108354"; transcript_id "MSTRG.108354.330"; exon_number "10";
chr2	StringTie	transcript	240497492	240529496	1000	-	.	gene_id "MSTRG.108354"; transcript_id "MSTRG.108354.331";
chr2	StringTie	exon	240497492	240497728	1000	-	.	gene_id "MSTRG.108354"; transcript_id "MSTRG.108354.331"; exon_number "1";
chr2	StringTie	exon	240499958	240500123	1000	-	.	gene_id "MSTRG.108354"; transcript_id "MSTRG.108354.331"; exon_number "2";
chr2	StringTie	exon	240500452	240500565	1000	-	.	gene_id "MSTRG.108354"; transcript_id "MSTRG.108354.331"; exon_number "3";
chr2	StringTie	exon	240507560	240507691	1000	-	.	gene_id "MSTRG.108354"; transcript_id "MSTRG.108354.331"; exon_number "4";
chr2	StringTie	exon	240509348	240509455	1000	-	.	gene_id "MSTRG.108354"; transcript_id "MSTRG.108354.331"; exon_number "5";
chr2	StringTie	exon	240511861	240512001	1000	-	.	gene_id "MSTRG.108354"; transcript_id "MSTRG.108354.331"; exon_number "6";
chr2	StringTie	exon	240512802	240512942	1000	-	.	gene_id "MSTRG.108354"; transcript_id "MSTRG.108354.331"; exon_number "7";
chr2	StringTie	exon	240520362	240520533	1000	-	.	gene_id "MSTRG.108354"; transcript_id "MSTRG.108354.331"; exon_number "8";
chr2	StringTie	exon	240523885	240524381	1000	-	.	gene_id "MSTRG.108354"; transcript_id "MSTRG.108354.331"; exon_number "9";
chr2	StringTie	exon	240525685	240525849	1000	-	.	gene_id "MSTRG.108354"; transcript_id "MSTRG.108354.331"; exon_number "10";
chr2	StringTie	exon	240526229	240526758	1000	-	.	gene_id "MSTRG.108354"; transcript_id "MSTRG.108354.331"; exon_number "11";
chr2	StringTie	exon	240529037	240529496	1000	-	.	gene_id "MSTRG.108354"; transcript_id "MSTRG.108354.331"; exon_number "12";
chr2	StringTie	transcript	240497531	240526445	1000	-	.	gene_id "MSTRG.108354"; transcript_id "MSTRG.108354.332";
chr2	StringTie	exon	240497531	240497728	1000	-	.	gene_id "MSTRG.108354"; transcript_id "MSTRG.108354.332"; exon_number "1";
chr2	StringTie	exon	240499958	240500123	1000	-	.	gene_id "MSTRG.108354"; transcript_id "MSTRG.108354.332"; exon_number "2";
chr2	StringTie	exon	240500452	240500565	1000	-	.	gene_id "MSTRG.108354"; transcript_id "MSTRG.108354.332"; exon_number "3";
chr2	StringTie	exon	240507560	240507691	1000	-	.	gene_id "MSTRG.108354"; transcript_id "MSTRG.108354.332"; exon_number "4";
chr2	StringTie	exon	240509348	240509455	1000	-	.	gene_id "MSTRG.108354"; transcript_id "MSTRG.108354.332"; exon_number "5";
chr2	StringTie	exon	240512802	240512942	1000	-	.	gene_id "MSTRG.108354"; transcript_id "MSTRG.108354.332"; exon_number "6";
chr2	StringTie	exon	240520362	240520454	1000	-	.	gene_id "MSTRG.108354"; transcript_id "MSTRG.108354.332"; exon_number "7";
chr2	StringTie	exon	240523885	240524381	1000	-	.	gene_id "MSTRG.108354"; transcript_id "MSTRG.108354.332"; exon_number "8";
chr2	StringTie	exon	240525685	240525849	1000	-	.	gene_id "MSTRG.108354"; transcript_id "MSTRG.108354.332"; exon_number "9";
chr2	StringTie	exon	240526229	240526445	1000	-	.	gene_id "MSTRG.108354"; transcript_id "MSTRG.108354.332"; exon_number "10";
chr2	StringTie	transcript	240497539	240529632	1000	-	.	gene_id "MSTRG.108354"; transcript_id "MSTRG.108354.333";
chr2	StringTie	exon	240497539	240497728	1000	-	.	gene_id "MSTRG.108354"; transcript_id "MSTRG.108354.333"; exon_number "1";
chr2	StringTie	exon	240499958	240500123	1000	-	.	gene_id "MSTRG.108354"; transcript_id "MSTRG.108354.333"; exon_number "2";
chr2	StringTie	exon	240500452	240500565	1000	-	.	gene_id "MSTRG.108354"; transcript_id "MSTRG.108354.333"; exon_number "3";
chr2	StringTie	exon	240512802	240512942	1000	-	.	gene_id "MSTRG.108354"; transcript_id "MSTRG.108354.333"; exon_number "4";
chr2	StringTie	exon	240520362	240520533	1000	-	.	gene_id "MSTRG.108354"; transcript_id "MSTRG.108354.333"; exon_number "5";
chr2	StringTie	exon	240523885	240524381	1000	-	.	gene_id "MSTRG.108354"; transcript_id "MSTRG.108354.333"; exon_number "6";
chr2	StringTie	exon	240525685	240525849	1000	-	.	gene_id "MSTRG.108354"; transcript_id "MSTRG.108354.333"; exon_number "7";
chr2	StringTie	exon	240526229	240526445	1000	-	.	gene_id "MSTRG.108354"; transcript_id "MSTRG.108354.333"; exon_number "8";
chr2	StringTie	exon	240529214	240529632	1000	-	.	gene_id "MSTRG.108354"; transcript_id "MSTRG.108354.333"; exon_number "9";
chr2	StringTie	transcript	240497540	240561488	1000	-	.	gene_id "MSTRG.108354"; transcript_id "MSTRG.108354.334";
chr2	StringTie	exon	240497540	240497728	1000	-	.	gene_id "MSTRG.108354"; transcript_id "MSTRG.108354.334"; exon_number "1";
chr2	StringTie	exon	240499958	240500123	1000	-	.	gene_id "MSTRG.108354"; transcript_id "MSTRG.108354.334"; exon_number "2";
chr2	StringTie	exon	240500452	240500565	1000	-	.	gene_id "MSTRG.108354"; transcript_id "MSTRG.108354.334"; exon_number "3";
chr2	StringTie	exon	240507560	240507691	1000	-	.	gene_id "MSTRG.108354"; transcript_id "MSTRG.108354.334"; exon_number "4";
chr2	StringTie	exon	240509348	240509455	1000	-	.	gene_id "MSTRG.108354"; transcript_id "MSTRG.108354.334"; exon_number "5";
chr2	StringTie	exon	240511861	240512001	1000	-	.	gene_id "MSTRG.108354"; transcript_id "MSTRG.108354.334"; exon_number "6";
chr2	StringTie	exon	240512802	240512942	1000	-	.	gene_id "MSTRG.108354"; transcript_id "MSTRG.108354.334"; exon_number "7";
chr2	StringTie	exon	240520362	240520454	1000	-	.	gene_id "MSTRG.108354"; transcript_id "MSTRG.108354.334"; exon_number "8";
chr2	StringTie	exon	240523885	240524381	1000	-	.	gene_id "MSTRG.108354"; transcript_id "MSTRG.108354.334"; exon_number "9";
chr2	StringTie	exon	240525685	240526445	1000	-	.	gene_id "MSTRG.108354"; transcript_id "MSTRG.108354.334"; exon_number "10";
chr2	StringTie	exon	240529037	240529509	1000	-	.	gene_id "MSTRG.108354"; transcript_id "MSTRG.108354.334"; exon_number "11";
chr2	StringTie	exon	240552914	240553057	1000	-	.	gene_id "MSTRG.108354"; transcript_id "MSTRG.108354.334"; exon_number "12";
chr2	StringTie	exon	240554866	240555055	1000	-	.	gene_id "MSTRG.108354"; transcript_id "MSTRG.108354.334"; exon_number "13";
chr2	StringTie	exon	240561036	240561488	1000	-	.	gene_id "MSTRG.108354"; transcript_id "MSTRG.108354.334"; exon_number "14";
chr2	StringTie	transcript	240497753	240529629	1000	-	.	gene_id "MSTRG.108354"; transcript_id "MSTRG.108354.335";
chr2	StringTie	exon	240497753	240497892	1000	-	.	gene_id "MSTRG.108354"; transcript_id "MSTRG.108354.335"; exon_number "1";
chr2	StringTie	exon	240499958	240500123	1000	-	.	gene_id "MSTRG.108354"; transcript_id "MSTRG.108354.335"; exon_number "2";
chr2	StringTie	exon	240500452	240500565	1000	-	.	gene_id "MSTRG.108354"; transcript_id "MSTRG.108354.335"; exon_number "3";
chr2	StringTie	exon	240507560	240507691	1000	-	.	gene_id "MSTRG.108354"; transcript_id "MSTRG.108354.335"; exon_number "4";
chr2	StringTie	exon	240509348	240509455	1000	-	.	gene_id "MSTRG.108354"; transcript_id "MSTRG.108354.335"; exon_number "5";
chr2	StringTie	exon	240511861	240512001	1000	-	.	gene_id "MSTRG.108354"; transcript_id "MSTRG.108354.335"; exon_number "6";
chr2	StringTie	exon	240512802	240512942	1000	-	.	gene_id "MSTRG.108354"; transcript_id "MSTRG.108354.335"; exon_number "7";
chr2	StringTie	exon	240520362	240520533	1000	-	.	gene_id "MSTRG.108354"; transcript_id "MSTRG.108354.335"; exon_number "8";
chr2	StringTie	exon	240523885	240524381	1000	-	.	gene_id "MSTRG.108354"; transcript_id "MSTRG.108354.335"; exon_number "9";
chr2	StringTie	exon	240525685	240525849	1000	-	.	gene_id "MSTRG.108354"; transcript_id "MSTRG.108354.335"; exon_number "10";
chr2	StringTie	exon	240526229	240526445	1000	-	.	gene_id "MSTRG.108354"; transcript_id "MSTRG.108354.335"; exon_number "11";
chr2	StringTie	exon	240529037	240529629	1000	-	.	gene_id "MSTRG.108354"; transcript_id "MSTRG.108354.335"; exon_number "12";
chr2	StringTie	transcript	240497770	240526445	1000	-	.	gene_id "MSTRG.108354"; transcript_id "MSTRG.108354.336";
chr2	StringTie	exon	240497770	240497892	1000	-	.	gene_id "MSTRG.108354"; transcript_id "MSTRG.108354.336"; exon_number "1";
chr2	StringTie	exon	240499958	240500123	1000	-	.	gene_id "MSTRG.108354"; transcript_id "MSTRG.108354.336"; exon_number "2";
chr2	StringTie	exon	240500452	240500565	1000	-	.	gene_id "MSTRG.108354"; transcript_id "MSTRG.108354.336"; exon_number "3";
chr2	StringTie	exon	240507560	240507691	1000	-	.	gene_id "MSTRG.108354"; transcript_id "MSTRG.108354.336"; exon_number "4";
chr2	StringTie	exon	240512802	240512942	1000	-	.	gene_id "MSTRG.108354"; transcript_id "MSTRG.108354.336"; exon_number "5";
chr2	StringTie	exon	240520362	240520533	1000	-	.	gene_id "MSTRG.108354"; transcript_id "MSTRG.108354.336"; exon_number "6";
chr2	StringTie	exon	240523885	240524381	1000	-	.	gene_id "MSTRG.108354"; transcript_id "MSTRG.108354.336"; exon_number "7";
chr2	StringTie	exon	240525685	240525849	1000	-	.	gene_id "MSTRG.108354"; transcript_id "MSTRG.108354.336"; exon_number "8";
chr2	StringTie	exon	240526229	240526445	1000	-	.	gene_id "MSTRG.108354"; transcript_id "MSTRG.108354.336"; exon_number "9";
chr2	StringTie	transcript	240499832	240561477	1000	-	.	gene_id "MSTRG.108354"; transcript_id "MSTRG.108354.337";
chr2	StringTie	exon	240499832	240500123	1000	-	.	gene_id "MSTRG.108354"; transcript_id "MSTRG.108354.337"; exon_number "1";
chr2	StringTie	exon	240500452	240500565	1000	-	.	gene_id "MSTRG.108354"; transcript_id "MSTRG.108354.337"; exon_number "2";
chr2	StringTie	exon	240507531	240507691	1000	-	.	gene_id "MSTRG.108354"; transcript_id "MSTRG.108354.337"; exon_number "3";
chr2	StringTie	exon	240512802	240512942	1000	-	.	gene_id "MSTRG.108354"; transcript_id "MSTRG.108354.337"; exon_number "4";
chr2	StringTie	exon	240520362	240520533	1000	-	.	gene_id "MSTRG.108354"; transcript_id "MSTRG.108354.337"; exon_number "5";
chr2	StringTie	exon	240523885	240524381	1000	-	.	gene_id "MSTRG.108354"; transcript_id "MSTRG.108354.337"; exon_number "6";
chr2	StringTie	exon	240525685	240529509	1000	-	.	gene_id "MSTRG.108354"; transcript_id "MSTRG.108354.337"; exon_number "7";
chr2	StringTie	exon	240552914	240553057	1000	-	.	gene_id "MSTRG.108354"; transcript_id "MSTRG.108354.337"; exon_number "8";
chr2	StringTie	exon	240554866	240555055	1000	-	.	gene_id "MSTRG.108354"; transcript_id "MSTRG.108354.337"; exon_number "9";
chr2	StringTie	exon	240560731	240561477	1000	-	.	gene_id "MSTRG.108354"; transcript_id "MSTRG.108354.337"; exon_number "10";
chr2	StringTie	transcript	240475698	240560776	1000	-	.	gene_id "MSTRG.108354"; transcript_id "MSTRG.108354.34";
chr2	StringTie	exon	240475698	240479655	1000	-	.	gene_id "MSTRG.108354"; transcript_id "MSTRG.108354.34"; exon_number "1";
chr2	StringTie	exon	240480937	240481097	1000	-	.	gene_id "MSTRG.108354"; transcript_id "MSTRG.108354.34"; exon_number "2";
chr2	StringTie	exon	240482183	240482261	1000	-	.	gene_id "MSTRG.108354"; transcript_id "MSTRG.108354.34"; exon_number "3";
chr2	StringTie	exon	240499958	240500123	1000	-	.	gene_id "MSTRG.108354"; transcript_id "MSTRG.108354.34"; exon_number "4";
chr2	StringTie	exon	240500452	240500565	1000	-	.	gene_id "MSTRG.108354"; transcript_id "MSTRG.108354.34"; exon_number "5";
chr2	StringTie	exon	240512802	240512942	1000	-	.	gene_id "MSTRG.108354"; transcript_id "MSTRG.108354.34"; exon_number "6";
chr2	StringTie	exon	240520362	240520533	1000	-	.	gene_id "MSTRG.108354"; transcript_id "MSTRG.108354.34"; exon_number "7";
chr2	StringTie	exon	240523885	240524381	1000	-	.	gene_id "MSTRG.108354"; transcript_id "MSTRG.108354.34"; exon_number "8";
chr2	StringTie	exon	240525685	240525849	1000	-	.	gene_id "MSTRG.108354"; transcript_id "MSTRG.108354.34"; exon_number "9";
chr2	StringTie	exon	240529037	240529509	1000	-	.	gene_id "MSTRG.108354"; transcript_id "MSTRG.108354.34"; exon_number "10";
chr2	StringTie	exon	240560731	240560776	1000	-	.	gene_id "MSTRG.108354"; transcript_id "MSTRG.108354.34"; exon_number "11";
chr2	StringTie	transcript	240507636	240529495	1000	-	.	gene_id "MSTRG.108354"; transcript_id "MSTRG.108354.340";
chr2	StringTie	exon	240507636	240507691	1000	-	.	gene_id "MSTRG.108354"; transcript_id "MSTRG.108354.340"; exon_number "1";
chr2	StringTie	exon	240511861	240512001	1000	-	.	gene_id "MSTRG.108354"; transcript_id "MSTRG.108354.340"; exon_number "2";
chr2	StringTie	exon	240512802	240512942	1000	-	.	gene_id "MSTRG.108354"; transcript_id "MSTRG.108354.340"; exon_number "3";
chr2	StringTie	exon	240520362	240520454	1000	-	.	gene_id "MSTRG.108354"; transcript_id "MSTRG.108354.340"; exon_number "4";
chr2	StringTie	exon	240523886	240524381	1000	-	.	gene_id "MSTRG.108354"; transcript_id "MSTRG.108354.340"; exon_number "5";
chr2	StringTie	exon	240525685	240525849	1000	-	.	gene_id "MSTRG.108354"; transcript_id "MSTRG.108354.340"; exon_number "6";
chr2	StringTie	exon	240529037	240529495	1000	-	.	gene_id "MSTRG.108354"; transcript_id "MSTRG.108354.340"; exon_number "7";
chr2	StringTie	transcript	240511488	240558561	1000	-	.	gene_id "MSTRG.108354"; transcript_id "MSTRG.108354.341";
chr2	StringTie	exon	240511488	240511619	1000	-	.	gene_id "MSTRG.108354"; transcript_id "MSTRG.108354.341"; exon_number "1";
chr2	StringTie	exon	240511861	240512001	1000	-	.	gene_id "MSTRG.108354"; transcript_id "MSTRG.108354.341"; exon_number "2";
chr2	StringTie	exon	240512802	240512942	1000	-	.	gene_id "MSTRG.108354"; transcript_id "MSTRG.108354.341"; exon_number "3";
chr2	StringTie	exon	240520362	240520533	1000	-	.	gene_id "MSTRG.108354"; transcript_id "MSTRG.108354.341"; exon_number "4";
chr2	StringTie	exon	240523885	240524381	1000	-	.	gene_id "MSTRG.108354"; transcript_id "MSTRG.108354.341"; exon_number "5";
chr2	StringTie	exon	240525685	240525849	1000	-	.	gene_id "MSTRG.108354"; transcript_id "MSTRG.108354.341"; exon_number "6";
chr2	StringTie	exon	240529037	240529509	1000	-	.	gene_id "MSTRG.108354"; transcript_id "MSTRG.108354.341"; exon_number "7";
chr2	StringTie	exon	240552914	240553057	1000	-	.	gene_id "MSTRG.108354"; transcript_id "MSTRG.108354.341"; exon_number "8";
chr2	StringTie	exon	240554866	240555055	1000	-	.	gene_id "MSTRG.108354"; transcript_id "MSTRG.108354.341"; exon_number "9";
chr2	StringTie	exon	240557190	240557352	1000	-	.	gene_id "MSTRG.108354"; transcript_id "MSTRG.108354.341"; exon_number "10";
chr2	StringTie	exon	240558304	240558561	1000	-	.	gene_id "MSTRG.108354"; transcript_id "MSTRG.108354.341"; exon_number "11";
chr2	StringTie	transcript	240511584	240557340	1000	-	.	gene_id "MSTRG.108354"; transcript_id "MSTRG.108354.342";
chr2	StringTie	exon	240511584	240511619	1000	-	.	gene_id "MSTRG.108354"; transcript_id "MSTRG.108354.342"; exon_number "1";
chr2	StringTie	exon	240511861	240512001	1000	-	.	gene_id "MSTRG.108354"; transcript_id "MSTRG.108354.342"; exon_number "2";
chr2	StringTie	exon	240512802	240512942	1000	-	.	gene_id "MSTRG.108354"; transcript_id "MSTRG.108354.342"; exon_number "3";
chr2	StringTie	exon	240520362	240520533	1000	-	.	gene_id "MSTRG.108354"; transcript_id "MSTRG.108354.342"; exon_number "4";
chr2	StringTie	exon	240523885	240524381	1000	-	.	gene_id "MSTRG.108354"; transcript_id "MSTRG.108354.342"; exon_number "5";
chr2	StringTie	exon	240525685	240525849	1000	-	.	gene_id "MSTRG.108354"; transcript_id "MSTRG.108354.342"; exon_number "6";
chr2	StringTie	exon	240552914	240553057	1000	-	.	gene_id "MSTRG.108354"; transcript_id "MSTRG.108354.342"; exon_number "7";
chr2	StringTie	exon	240554866	240555055	1000	-	.	gene_id "MSTRG.108354"; transcript_id "MSTRG.108354.342"; exon_number "8";
chr2	StringTie	exon	240557190	240557340	1000	-	.	gene_id "MSTRG.108354"; transcript_id "MSTRG.108354.342"; exon_number "9";
chr2	StringTie	transcript	240517278	240557974	1000	-	.	gene_id "MSTRG.108354"; transcript_id "MSTRG.108354.343";
chr2	StringTie	exon	240517278	240517408	1000	-	.	gene_id "MSTRG.108354"; transcript_id "MSTRG.108354.343"; exon_number "1";
chr2	StringTie	exon	240520362	240520533	1000	-	.	gene_id "MSTRG.108354"; transcript_id "MSTRG.108354.343"; exon_number "2";
chr2	StringTie	exon	240523885	240524381	1000	-	.	gene_id "MSTRG.108354"; transcript_id "MSTRG.108354.343"; exon_number "3";
chr2	StringTie	exon	240525685	240525849	1000	-	.	gene_id "MSTRG.108354"; transcript_id "MSTRG.108354.343"; exon_number "4";
chr2	StringTie	exon	240552914	240553057	1000	-	.	gene_id "MSTRG.108354"; transcript_id "MSTRG.108354.343"; exon_number "5";
chr2	StringTie	exon	240554866	240555055	1000	-	.	gene_id "MSTRG.108354"; transcript_id "MSTRG.108354.343"; exon_number "6";
chr2	StringTie	exon	240557190	240557352	1000	-	.	gene_id "MSTRG.108354"; transcript_id "MSTRG.108354.343"; exon_number "7";
chr2	StringTie	exon	240557881	240557974	1000	-	.	gene_id "MSTRG.108354"; transcript_id "MSTRG.108354.343"; exon_number "8";
chr2	StringTie	transcript	240517373	240561091	1000	-	.	gene_id "MSTRG.108354"; transcript_id "MSTRG.108354.344";
chr2	StringTie	exon	240517373	240517408	1000	-	.	gene_id "MSTRG.108354"; transcript_id "MSTRG.108354.344"; exon_number "1";
chr2	StringTie	exon	240520362	240520533	1000	-	.	gene_id "MSTRG.108354"; transcript_id "MSTRG.108354.344"; exon_number "2";
chr2	StringTie	exon	240523885	240524381	1000	-	.	gene_id "MSTRG.108354"; transcript_id "MSTRG.108354.344"; exon_number "3";
chr2	StringTie	exon	240525685	240525849	1000	-	.	gene_id "MSTRG.108354"; transcript_id "MSTRG.108354.344"; exon_number "4";
chr2	StringTie	exon	240552914	240553057	1000	-	.	gene_id "MSTRG.108354"; transcript_id "MSTRG.108354.344"; exon_number "5";
chr2	StringTie	exon	240554866	240555055	1000	-	.	gene_id "MSTRG.108354"; transcript_id "MSTRG.108354.344"; exon_number "6";
chr2	StringTie	exon	240560731	240561091	1000	-	.	gene_id "MSTRG.108354"; transcript_id "MSTRG.108354.344"; exon_number "7";
chr2	StringTie	transcript	240517384	240558704	1000	-	.	gene_id "MSTRG.108354"; transcript_id "MSTRG.108354.345";
chr2	StringTie	exon	240517384	240517408	1000	-	.	gene_id "MSTRG.108354"; transcript_id "MSTRG.108354.345"; exon_number "1";
chr2	StringTie	exon	240520362	240520533	1000	-	.	gene_id "MSTRG.108354"; transcript_id "MSTRG.108354.345"; exon_number "2";
chr2	StringTie	exon	240523885	240524381	1000	-	.	gene_id "MSTRG.108354"; transcript_id "MSTRG.108354.345"; exon_number "3";
chr2	StringTie	exon	240525685	240525849	1000	-	.	gene_id "MSTRG.108354"; transcript_id "MSTRG.108354.345"; exon_number "4";
chr2	StringTie	exon	240529037	240529509	1000	-	.	gene_id "MSTRG.108354"; transcript_id "MSTRG.108354.345"; exon_number "5";
chr2	StringTie	exon	240552914	240553057	1000	-	.	gene_id "MSTRG.108354"; transcript_id "MSTRG.108354.345"; exon_number "6";
chr2	StringTie	exon	240554866	240555055	1000	-	.	gene_id "MSTRG.108354"; transcript_id "MSTRG.108354.345"; exon_number "7";
chr2	StringTie	exon	240557190	240557352	1000	-	.	gene_id "MSTRG.108354"; transcript_id "MSTRG.108354.345"; exon_number "8";
chr2	StringTie	exon	240558304	240558704	1000	-	.	gene_id "MSTRG.108354"; transcript_id "MSTRG.108354.345"; exon_number "9";
chr2	StringTie	transcript	240517885	240557352	1000	-	.	gene_id "MSTRG.108354"; transcript_id "MSTRG.108354.346";
chr2	StringTie	exon	240517885	240517903	1000	-	.	gene_id "MSTRG.108354"; transcript_id "MSTRG.108354.346"; exon_number "1";
chr2	StringTie	exon	240520362	240520533	1000	-	.	gene_id "MSTRG.108354"; transcript_id "MSTRG.108354.346"; exon_number "2";
chr2	StringTie	exon	240523885	240524381	1000	-	.	gene_id "MSTRG.108354"; transcript_id "MSTRG.108354.346"; exon_number "3";
chr2	StringTie	exon	240525685	240525849	1000	-	.	gene_id "MSTRG.108354"; transcript_id "MSTRG.108354.346"; exon_number "4";
chr2	StringTie	exon	240526229	240526445	1000	-	.	gene_id "MSTRG.108354"; transcript_id "MSTRG.108354.346"; exon_number "5";
chr2	StringTie	exon	240529037	240529509	1000	-	.	gene_id "MSTRG.108354"; transcript_id "MSTRG.108354.346"; exon_number "6";
chr2	StringTie	exon	240552914	240553057	1000	-	.	gene_id "MSTRG.108354"; transcript_id "MSTRG.108354.346"; exon_number "7";
chr2	StringTie	exon	240554866	240555055	1000	-	.	gene_id "MSTRG.108354"; transcript_id "MSTRG.108354.346"; exon_number "8";
chr2	StringTie	exon	240557190	240557352	1000	-	.	gene_id "MSTRG.108354"; transcript_id "MSTRG.108354.346"; exon_number "9";
chr2	StringTie	transcript	240520135	240561077	1000	-	.	gene_id "MSTRG.108354"; transcript_id "MSTRG.108354.348";
chr2	StringTie	exon	240520135	240520533	1000	-	.	gene_id "MSTRG.108354"; transcript_id "MSTRG.108354.348"; exon_number "1";
chr2	StringTie	exon	240523885	240524381	1000	-	.	gene_id "MSTRG.108354"; transcript_id "MSTRG.108354.348"; exon_number "2";
chr2	StringTie	exon	240525685	240525849	1000	-	.	gene_id "MSTRG.108354"; transcript_id "MSTRG.108354.348"; exon_number "3";
chr2	StringTie	exon	240529214	240529509	1000	-	.	gene_id "MSTRG.108354"; transcript_id "MSTRG.108354.348"; exon_number "4";
chr2	StringTie	exon	240552914	240553057	1000	-	.	gene_id "MSTRG.108354"; transcript_id "MSTRG.108354.348"; exon_number "5";
chr2	StringTie	exon	240554866	240555055	1000	-	.	gene_id "MSTRG.108354"; transcript_id "MSTRG.108354.348"; exon_number "6";
chr2	StringTie	exon	240560731	240561077	1000	-	.	gene_id "MSTRG.108354"; transcript_id "MSTRG.108354.348"; exon_number "7";
chr2	StringTie	transcript	240520376	240557972	1000	-	.	gene_id "MSTRG.108354"; transcript_id "MSTRG.108354.349";
chr2	StringTie	exon	240520376	240520533	1000	-	.	gene_id "MSTRG.108354"; transcript_id "MSTRG.108354.349"; exon_number "1";
chr2	StringTie	exon	240523885	240524381	1000	-	.	gene_id "MSTRG.108354"; transcript_id "MSTRG.108354.349"; exon_number "2";
chr2	StringTie	exon	240525685	240525849	1000	-	.	gene_id "MSTRG.108354"; transcript_id "MSTRG.108354.349"; exon_number "3";
chr2	StringTie	exon	240552914	240553057	1000	-	.	gene_id "MSTRG.108354"; transcript_id "MSTRG.108354.349"; exon_number "4";
chr2	StringTie	exon	240554404	240554480	1000	-	.	gene_id "MSTRG.108354"; transcript_id "MSTRG.108354.349"; exon_number "5";
chr2	StringTie	exon	240554866	240555055	1000	-	.	gene_id "MSTRG.108354"; transcript_id "MSTRG.108354.349"; exon_number "6";
chr2	StringTie	exon	240557190	240557352	1000	-	.	gene_id "MSTRG.108354"; transcript_id "MSTRG.108354.349"; exon_number "7";
chr2	StringTie	exon	240557881	240557972	1000	-	.	gene_id "MSTRG.108354"; transcript_id "MSTRG.108354.349"; exon_number "8";
chr2	StringTie	transcript	240475699	240561550	1000	-	.	gene_id "MSTRG.108354"; transcript_id "MSTRG.108354.35";
chr2	StringTie	exon	240475699	240479655	1000	-	.	gene_id "MSTRG.108354"; transcript_id "MSTRG.108354.35"; exon_number "1";
chr2	StringTie	exon	240480937	240481097	1000	-	.	gene_id "MSTRG.108354"; transcript_id "MSTRG.108354.35"; exon_number "2";
chr2	StringTie	exon	240482183	240482261	1000	-	.	gene_id "MSTRG.108354"; transcript_id "MSTRG.108354.35"; exon_number "3";
chr2	StringTie	exon	240499958	240500123	1000	-	.	gene_id "MSTRG.108354"; transcript_id "MSTRG.108354.35"; exon_number "4";
chr2	StringTie	exon	240500452	240500565	1000	-	.	gene_id "MSTRG.108354"; transcript_id "MSTRG.108354.35"; exon_number "5";
chr2	StringTie	exon	240507560	240507691	1000	-	.	gene_id "MSTRG.108354"; transcript_id "MSTRG.108354.35"; exon_number "6";
chr2	StringTie	exon	240509348	240509455	1000	-	.	gene_id "MSTRG.108354"; transcript_id "MSTRG.108354.35"; exon_number "7";
chr2	StringTie	exon	240512802	240512942	1000	-	.	gene_id "MSTRG.108354"; transcript_id "MSTRG.108354.35"; exon_number "8";
chr2	StringTie	exon	240520362	240520533	1000	-	.	gene_id "MSTRG.108354"; transcript_id "MSTRG.108354.35"; exon_number "9";
chr2	StringTie	exon	240523885	240524381	1000	-	.	gene_id "MSTRG.108354"; transcript_id "MSTRG.108354.35"; exon_number "10";
chr2	StringTie	exon	240525685	240525849	1000	-	.	gene_id "MSTRG.108354"; transcript_id "MSTRG.108354.35"; exon_number "11";
chr2	StringTie	exon	240526229	240526445	1000	-	.	gene_id "MSTRG.108354"; transcript_id "MSTRG.108354.35"; exon_number "12";
chr2	StringTie	exon	240529037	240529509	1000	-	.	gene_id "MSTRG.108354"; transcript_id "MSTRG.108354.35"; exon_number "13";
chr2	StringTie	exon	240552914	240553057	1000	-	.	gene_id "MSTRG.108354"; transcript_id "MSTRG.108354.35"; exon_number "14";
chr2	StringTie	exon	240554866	240555055	1000	-	.	gene_id "MSTRG.108354"; transcript_id "MSTRG.108354.35"; exon_number "15";
chr2	StringTie	exon	240560731	240561422	1000	-	.	gene_id "MSTRG.108354"; transcript_id "MSTRG.108354.35"; exon_number "16";
chr2	StringTie	exon	240561507	240561550	1000	-	.	gene_id "MSTRG.108354"; transcript_id "MSTRG.108354.35"; exon_number "17";
chr2	StringTie	transcript	240532076	240575625	1000	-	.	gene_id "MSTRG.108354"; transcript_id "MSTRG.108354.359";
chr2	StringTie	exon	240532076	240532135	1000	-	.	gene_id "MSTRG.108354"; transcript_id "MSTRG.108354.359"; exon_number "1";
chr2	StringTie	exon	240552914	240553057	1000	-	.	gene_id "MSTRG.108354"; transcript_id "MSTRG.108354.359"; exon_number "2";
chr2	StringTie	exon	240554866	240555055	1000	-	.	gene_id "MSTRG.108354"; transcript_id "MSTRG.108354.359"; exon_number "3";
chr2	StringTie	exon	240569036	240571646	1000	-	.	gene_id "MSTRG.108354"; transcript_id "MSTRG.108354.359"; exon_number "4";
chr2	StringTie	exon	240574176	240574261	1000	-	.	gene_id "MSTRG.108354"; transcript_id "MSTRG.108354.359"; exon_number "5";
chr2	StringTie	exon	240574487	240574579	1000	-	.	gene_id "MSTRG.108354"; transcript_id "MSTRG.108354.359"; exon_number "6";
chr2	StringTie	exon	240575407	240575625	1000	-	.	gene_id "MSTRG.108354"; transcript_id "MSTRG.108354.359"; exon_number "7";
chr2	StringTie	transcript	240475700	240561439	1000	-	.	gene_id "MSTRG.108354"; transcript_id "MSTRG.108354.36";
chr2	StringTie	exon	240475700	240479655	1000	-	.	gene_id "MSTRG.108354"; transcript_id "MSTRG.108354.36"; exon_number "1";
chr2	StringTie	exon	240480937	240481097	1000	-	.	gene_id "MSTRG.108354"; transcript_id "MSTRG.108354.36"; exon_number "2";
chr2	StringTie	exon	240482183	240482261	1000	-	.	gene_id "MSTRG.108354"; transcript_id "MSTRG.108354.36"; exon_number "3";
chr2	StringTie	exon	240499958	240500123	1000	-	.	gene_id "MSTRG.108354"; transcript_id "MSTRG.108354.36"; exon_number "4";
chr2	StringTie	exon	240500452	240500565	1000	-	.	gene_id "MSTRG.108354"; transcript_id "MSTRG.108354.36"; exon_number "5";
chr2	StringTie	exon	240507560	240507691	1000	-	.	gene_id "MSTRG.108354"; transcript_id "MSTRG.108354.36"; exon_number "6";
chr2	StringTie	exon	240509348	240509455	1000	-	.	gene_id "MSTRG.108354"; transcript_id "MSTRG.108354.36"; exon_number "7";
chr2	StringTie	exon	240511861	240512001	1000	-	.	gene_id "MSTRG.108354"; transcript_id "MSTRG.108354.36"; exon_number "8";
chr2	StringTie	exon	240512802	240512942	1000	-	.	gene_id "MSTRG.108354"; transcript_id "MSTRG.108354.36"; exon_number "9";
chr2	StringTie	exon	240520362	240520533	1000	-	.	gene_id "MSTRG.108354"; transcript_id "MSTRG.108354.36"; exon_number "10";
chr2	StringTie	exon	240523885	240524381	1000	-	.	gene_id "MSTRG.108354"; transcript_id "MSTRG.108354.36"; exon_number "11";
chr2	StringTie	exon	240525685	240525849	1000	-	.	gene_id "MSTRG.108354"; transcript_id "MSTRG.108354.36"; exon_number "12";
chr2	StringTie	exon	240526229	240526445	1000	-	.	gene_id "MSTRG.108354"; transcript_id "MSTRG.108354.36"; exon_number "13";
chr2	StringTie	exon	240529037	240529509	1000	-	.	gene_id "MSTRG.108354"; transcript_id "MSTRG.108354.36"; exon_number "14";
chr2	StringTie	exon	240552914	240553057	1000	-	.	gene_id "MSTRG.108354"; transcript_id "MSTRG.108354.36"; exon_number "15";
chr2	StringTie	exon	240554866	240555055	1000	-	.	gene_id "MSTRG.108354"; transcript_id "MSTRG.108354.36"; exon_number "16";
chr2	StringTie	exon	240558304	240558619	1000	-	.	gene_id "MSTRG.108354"; transcript_id "MSTRG.108354.36"; exon_number "17";
chr2	StringTie	exon	240560731	240561439	1000	-	.	gene_id "MSTRG.108354"; transcript_id "MSTRG.108354.36"; exon_number "18";
chr2	StringTie	transcript	240533520	240557999	1000	-	.	gene_id "MSTRG.108354"; transcript_id "MSTRG.108354.361";
chr2	StringTie	exon	240533520	240534267	1000	-	.	gene_id "MSTRG.108354"; transcript_id "MSTRG.108354.361"; exon_number "1";
chr2	StringTie	exon	240552914	240553057	1000	-	.	gene_id "MSTRG.108354"; transcript_id "MSTRG.108354.361"; exon_number "2";
chr2	StringTie	exon	240554866	240555055	1000	-	.	gene_id "MSTRG.108354"; transcript_id "MSTRG.108354.361"; exon_number "3";
chr2	StringTie	exon	240557190	240557352	1000	-	.	gene_id "MSTRG.108354"; transcript_id "MSTRG.108354.361"; exon_number "4";
chr2	StringTie	exon	240557881	240557999	1000	-	.	gene_id "MSTRG.108354"; transcript_id "MSTRG.108354.361"; exon_number "5";
chr2	StringTie	transcript	240475707	240557907	1000	-	.	gene_id "MSTRG.108354"; transcript_id "MSTRG.108354.37";
chr2	StringTie	exon	240475707	240479655	1000	-	.	gene_id "MSTRG.108354"; transcript_id "MSTRG.108354.37"; exon_number "1";
chr2	StringTie	exon	240480937	240481097	1000	-	.	gene_id "MSTRG.108354"; transcript_id "MSTRG.108354.37"; exon_number "2";
chr2	StringTie	exon	240482183	240482261	1000	-	.	gene_id "MSTRG.108354"; transcript_id "MSTRG.108354.37"; exon_number "3";
chr2	StringTie	exon	240499958	240500123	1000	-	.	gene_id "MSTRG.108354"; transcript_id "MSTRG.108354.37"; exon_number "4";
chr2	StringTie	exon	240500452	240500565	1000	-	.	gene_id "MSTRG.108354"; transcript_id "MSTRG.108354.37"; exon_number "5";
chr2	StringTie	exon	240507560	240507691	1000	-	.	gene_id "MSTRG.108354"; transcript_id "MSTRG.108354.37"; exon_number "6";
chr2	StringTie	exon	240512802	240512942	1000	-	.	gene_id "MSTRG.108354"; transcript_id "MSTRG.108354.37"; exon_number "7";
chr2	StringTie	exon	240520362	240520533	1000	-	.	gene_id "MSTRG.108354"; transcript_id "MSTRG.108354.37"; exon_number "8";
chr2	StringTie	exon	240523885	240524381	1000	-	.	gene_id "MSTRG.108354"; transcript_id "MSTRG.108354.37"; exon_number "9";
chr2	StringTie	exon	240525685	240525849	1000	-	.	gene_id "MSTRG.108354"; transcript_id "MSTRG.108354.37"; exon_number "10";
chr2	StringTie	exon	240529037	240529509	1000	-	.	gene_id "MSTRG.108354"; transcript_id "MSTRG.108354.37"; exon_number "11";
chr2	StringTie	exon	240552914	240553057	1000	-	.	gene_id "MSTRG.108354"; transcript_id "MSTRG.108354.37"; exon_number "12";
chr2	StringTie	exon	240554866	240555055	1000	-	.	gene_id "MSTRG.108354"; transcript_id "MSTRG.108354.37"; exon_number "13";
chr2	StringTie	exon	240557881	240557907	1000	-	.	gene_id "MSTRG.108354"; transcript_id "MSTRG.108354.37"; exon_number "14";
chr2	StringTie	transcript	240475712	240529509	1000	-	.	gene_id "MSTRG.108354"; transcript_id "MSTRG.108354.38";
chr2	StringTie	exon	240475712	240481097	1000	-	.	gene_id "MSTRG.108354"; transcript_id "MSTRG.108354.38"; exon_number "1";
chr2	StringTie	exon	240499958	240500123	1000	-	.	gene_id "MSTRG.108354"; transcript_id "MSTRG.108354.38"; exon_number "2";
chr2	StringTie	exon	240500452	240500565	1000	-	.	gene_id "MSTRG.108354"; transcript_id "MSTRG.108354.38"; exon_number "3";
chr2	StringTie	exon	240512802	240512942	1000	-	.	gene_id "MSTRG.108354"; transcript_id "MSTRG.108354.38"; exon_number "4";
chr2	StringTie	exon	240520362	240520454	1000	-	.	gene_id "MSTRG.108354"; transcript_id "MSTRG.108354.38"; exon_number "5";
chr2	StringTie	exon	240523885	240524381	1000	-	.	gene_id "MSTRG.108354"; transcript_id "MSTRG.108354.38"; exon_number "6";
chr2	StringTie	exon	240525685	240525849	1000	-	.	gene_id "MSTRG.108354"; transcript_id "MSTRG.108354.38"; exon_number "7";
chr2	StringTie	exon	240529037	240529509	1000	-	.	gene_id "MSTRG.108354"; transcript_id "MSTRG.108354.38"; exon_number "8";
chr2	StringTie	transcript	240475720	240561519	1000	-	.	gene_id "MSTRG.108354"; transcript_id "MSTRG.108354.39";
chr2	StringTie	exon	240475720	240479655	1000	-	.	gene_id "MSTRG.108354"; transcript_id "MSTRG.108354.39"; exon_number "1";
chr2	StringTie	exon	240480937	240481097	1000	-	.	gene_id "MSTRG.108354"; transcript_id "MSTRG.108354.39"; exon_number "2";
chr2	StringTie	exon	240482183	240482261	1000	-	.	gene_id "MSTRG.108354"; transcript_id "MSTRG.108354.39"; exon_number "3";
chr2	StringTie	exon	240499958	240500123	1000	-	.	gene_id "MSTRG.108354"; transcript_id "MSTRG.108354.39"; exon_number "4";
chr2	StringTie	exon	240500452	240500565	1000	-	.	gene_id "MSTRG.108354"; transcript_id "MSTRG.108354.39"; exon_number "5";
chr2	StringTie	exon	240507560	240507691	1000	-	.	gene_id "MSTRG.108354"; transcript_id "MSTRG.108354.39"; exon_number "6";
chr2	StringTie	exon	240512802	240512942	1000	-	.	gene_id "MSTRG.108354"; transcript_id "MSTRG.108354.39"; exon_number "7";
chr2	StringTie	exon	240520362	240520533	1000	-	.	gene_id "MSTRG.108354"; transcript_id "MSTRG.108354.39"; exon_number "8";
chr2	StringTie	exon	240523885	240524381	1000	-	.	gene_id "MSTRG.108354"; transcript_id "MSTRG.108354.39"; exon_number "9";
chr2	StringTie	exon	240525685	240525849	1000	-	.	gene_id "MSTRG.108354"; transcript_id "MSTRG.108354.39"; exon_number "10";
chr2	StringTie	exon	240526229	240526445	1000	-	.	gene_id "MSTRG.108354"; transcript_id "MSTRG.108354.39"; exon_number "11";
chr2	StringTie	exon	240529037	240529509	1000	-	.	gene_id "MSTRG.108354"; transcript_id "MSTRG.108354.39"; exon_number "12";
chr2	StringTie	exon	240552914	240553057	1000	-	.	gene_id "MSTRG.108354"; transcript_id "MSTRG.108354.39"; exon_number "13";
chr2	StringTie	exon	240554866	240555055	1000	-	.	gene_id "MSTRG.108354"; transcript_id "MSTRG.108354.39"; exon_number "14";
chr2	StringTie	exon	240557190	240557352	1000	-	.	gene_id "MSTRG.108354"; transcript_id "MSTRG.108354.39"; exon_number "15";
chr2	StringTie	exon	240557881	240558619	1000	-	.	gene_id "MSTRG.108354"; transcript_id "MSTRG.108354.39"; exon_number "16";
chr2	StringTie	exon	240560731	240561519	1000	-	.	gene_id "MSTRG.108354"; transcript_id "MSTRG.108354.39"; exon_number "17";
chr2	StringTie	transcript	240468501	240561492	1000	-	.	gene_id "MSTRG.108354"; transcript_id "MSTRG.108354.4";
chr2	StringTie	exon	240468501	240479655	1000	-	.	gene_id "MSTRG.108354"; transcript_id "MSTRG.108354.4"; exon_number "1";
chr2	StringTie	exon	240480937	240481097	1000	-	.	gene_id "MSTRG.108354"; transcript_id "MSTRG.108354.4"; exon_number "2";
chr2	StringTie	exon	240499958	240500123	1000	-	.	gene_id "MSTRG.108354"; transcript_id "MSTRG.108354.4"; exon_number "3";
chr2	StringTie	exon	240500452	240500565	1000	-	.	gene_id "MSTRG.108354"; transcript_id "MSTRG.108354.4"; exon_number "4";
chr2	StringTie	exon	240512802	240512942	1000	-	.	gene_id "MSTRG.108354"; transcript_id "MSTRG.108354.4"; exon_number "5";
chr2	StringTie	exon	240520362	240524381	1000	-	.	gene_id "MSTRG.108354"; transcript_id "MSTRG.108354.4"; exon_number "6";
chr2	StringTie	exon	240525685	240526445	1000	-	.	gene_id "MSTRG.108354"; transcript_id "MSTRG.108354.4"; exon_number "7";
chr2	StringTie	exon	240529037	240529509	1000	-	.	gene_id "MSTRG.108354"; transcript_id "MSTRG.108354.4"; exon_number "8";
chr2	StringTie	exon	240552914	240553057	1000	-	.	gene_id "MSTRG.108354"; transcript_id "MSTRG.108354.4"; exon_number "9";
chr2	StringTie	exon	240554866	240555055	1000	-	.	gene_id "MSTRG.108354"; transcript_id "MSTRG.108354.4"; exon_number "10";
chr2	StringTie	exon	240560731	240561492	1000	-	.	gene_id "MSTRG.108354"; transcript_id "MSTRG.108354.4"; exon_number "11";
chr2	StringTie	transcript	240475721	240557976	1000	-	.	gene_id "MSTRG.108354"; transcript_id "MSTRG.108354.40";
chr2	StringTie	exon	240475721	240479655	1000	-	.	gene_id "MSTRG.108354"; transcript_id "MSTRG.108354.40"; exon_number "1";
chr2	StringTie	exon	240480937	240481097	1000	-	.	gene_id "MSTRG.108354"; transcript_id "MSTRG.108354.40"; exon_number "2";
chr2	StringTie	exon	240499958	240500123	1000	-	.	gene_id "MSTRG.108354"; transcript_id "MSTRG.108354.40"; exon_number "3";
chr2	StringTie	exon	240500452	240500565	1000	-	.	gene_id "MSTRG.108354"; transcript_id "MSTRG.108354.40"; exon_number "4";
chr2	StringTie	exon	240512802	240512942	1000	-	.	gene_id "MSTRG.108354"; transcript_id "MSTRG.108354.40"; exon_number "5";
chr2	StringTie	exon	240520362	240520533	1000	-	.	gene_id "MSTRG.108354"; transcript_id "MSTRG.108354.40"; exon_number "6";
chr2	StringTie	exon	240523885	240524381	1000	-	.	gene_id "MSTRG.108354"; transcript_id "MSTRG.108354.40"; exon_number "7";
chr2	StringTie	exon	240525685	240525849	1000	-	.	gene_id "MSTRG.108354"; transcript_id "MSTRG.108354.40"; exon_number "8";
chr2	StringTie	exon	240526229	240526445	1000	-	.	gene_id "MSTRG.108354"; transcript_id "MSTRG.108354.40"; exon_number "9";
chr2	StringTie	exon	240529037	240529509	1000	-	.	gene_id "MSTRG.108354"; transcript_id "MSTRG.108354.40"; exon_number "10";
chr2	StringTie	exon	240552914	240553057	1000	-	.	gene_id "MSTRG.108354"; transcript_id "MSTRG.108354.40"; exon_number "11";
chr2	StringTie	exon	240554866	240555055	1000	-	.	gene_id "MSTRG.108354"; transcript_id "MSTRG.108354.40"; exon_number "12";
chr2	StringTie	exon	240557190	240557352	1000	-	.	gene_id "MSTRG.108354"; transcript_id "MSTRG.108354.40"; exon_number "13";
chr2	StringTie	exon	240557881	240557976	1000	-	.	gene_id "MSTRG.108354"; transcript_id "MSTRG.108354.40"; exon_number "14";
chr2	StringTie	transcript	240475721	240557933	1000	-	.	gene_id "MSTRG.108354"; transcript_id "MSTRG.108354.41";
chr2	StringTie	exon	240475721	240481097	1000	-	.	gene_id "MSTRG.108354"; transcript_id "MSTRG.108354.41"; exon_number "1";
chr2	StringTie	exon	240482183	240482261	1000	-	.	gene_id "MSTRG.108354"; transcript_id "MSTRG.108354.41"; exon_number "2";
chr2	StringTie	exon	240499958	240500123	1000	-	.	gene_id "MSTRG.108354"; transcript_id "MSTRG.108354.41"; exon_number "3";
chr2	StringTie	exon	240500452	240500565	1000	-	.	gene_id "MSTRG.108354"; transcript_id "MSTRG.108354.41"; exon_number "4";
chr2	StringTie	exon	240509348	240509455	1000	-	.	gene_id "MSTRG.108354"; transcript_id "MSTRG.108354.41"; exon_number "5";
chr2	StringTie	exon	240511861	240512001	1000	-	.	gene_id "MSTRG.108354"; transcript_id "MSTRG.108354.41"; exon_number "6";
chr2	StringTie	exon	240512802	240512942	1000	-	.	gene_id "MSTRG.108354"; transcript_id "MSTRG.108354.41"; exon_number "7";
chr2	StringTie	exon	240520362	240520533	1000	-	.	gene_id "MSTRG.108354"; transcript_id "MSTRG.108354.41"; exon_number "8";
chr2	StringTie	exon	240523885	240524381	1000	-	.	gene_id "MSTRG.108354"; transcript_id "MSTRG.108354.41"; exon_number "9";
chr2	StringTie	exon	240525685	240525849	1000	-	.	gene_id "MSTRG.108354"; transcript_id "MSTRG.108354.41"; exon_number "10";
chr2	StringTie	exon	240526229	240526445	1000	-	.	gene_id "MSTRG.108354"; transcript_id "MSTRG.108354.41"; exon_number "11";
chr2	StringTie	exon	240529037	240529509	1000	-	.	gene_id "MSTRG.108354"; transcript_id "MSTRG.108354.41"; exon_number "12";
chr2	StringTie	exon	240552914	240553057	1000	-	.	gene_id "MSTRG.108354"; transcript_id "MSTRG.108354.41"; exon_number "13";
chr2	StringTie	exon	240554866	240555055	1000	-	.	gene_id "MSTRG.108354"; transcript_id "MSTRG.108354.41"; exon_number "14";
chr2	StringTie	exon	240557190	240557352	1000	-	.	gene_id "MSTRG.108354"; transcript_id "MSTRG.108354.41"; exon_number "15";
chr2	StringTie	exon	240557881	240557933	1000	-	.	gene_id "MSTRG.108354"; transcript_id "MSTRG.108354.41"; exon_number "16";
chr2	StringTie	transcript	240475743	240561513	1000	-	.	gene_id "MSTRG.108354"; transcript_id "MSTRG.108354.42";
chr2	StringTie	exon	240475743	240481097	1000	-	.	gene_id "MSTRG.108354"; transcript_id "MSTRG.108354.42"; exon_number "1";
chr2	StringTie	exon	240482183	240482261	1000	-	.	gene_id "MSTRG.108354"; transcript_id "MSTRG.108354.42"; exon_number "2";
chr2	StringTie	exon	240499958	240500123	1000	-	.	gene_id "MSTRG.108354"; transcript_id "MSTRG.108354.42"; exon_number "3";
chr2	StringTie	exon	240500452	240500565	1000	-	.	gene_id "MSTRG.108354"; transcript_id "MSTRG.108354.42"; exon_number "4";
chr2	StringTie	exon	240512802	240512942	1000	-	.	gene_id "MSTRG.108354"; transcript_id "MSTRG.108354.42"; exon_number "5";
chr2	StringTie	exon	240520362	240520533	1000	-	.	gene_id "MSTRG.108354"; transcript_id "MSTRG.108354.42"; exon_number "6";
chr2	StringTie	exon	240523885	240524381	1000	-	.	gene_id "MSTRG.108354"; transcript_id "MSTRG.108354.42"; exon_number "7";
chr2	StringTie	exon	240525685	240525849	1000	-	.	gene_id "MSTRG.108354"; transcript_id "MSTRG.108354.42"; exon_number "8";
chr2	StringTie	exon	240526229	240526445	1000	-	.	gene_id "MSTRG.108354"; transcript_id "MSTRG.108354.42"; exon_number "9";
chr2	StringTie	exon	240529037	240529509	1000	-	.	gene_id "MSTRG.108354"; transcript_id "MSTRG.108354.42"; exon_number "10";
chr2	StringTie	exon	240552914	240553057	1000	-	.	gene_id "MSTRG.108354"; transcript_id "MSTRG.108354.42"; exon_number "11";
chr2	StringTie	exon	240554866	240555055	1000	-	.	gene_id "MSTRG.108354"; transcript_id "MSTRG.108354.42"; exon_number "12";
chr2	StringTie	exon	240558304	240558619	1000	-	.	gene_id "MSTRG.108354"; transcript_id "MSTRG.108354.42"; exon_number "13";
chr2	StringTie	exon	240560731	240561513	1000	-	.	gene_id "MSTRG.108354"; transcript_id "MSTRG.108354.42"; exon_number "14";
chr2	StringTie	transcript	240475743	240561439	1000	-	.	gene_id "MSTRG.108354"; transcript_id "MSTRG.108354.43";
chr2	StringTie	exon	240475743	240481097	1000	-	.	gene_id "MSTRG.108354"; transcript_id "MSTRG.108354.43"; exon_number "1";
chr2	StringTie	exon	240499958	240500123	1000	-	.	gene_id "MSTRG.108354"; transcript_id "MSTRG.108354.43"; exon_number "2";
chr2	StringTie	exon	240500452	240500565	1000	-	.	gene_id "MSTRG.108354"; transcript_id "MSTRG.108354.43"; exon_number "3";
chr2	StringTie	exon	240512802	240512942	1000	-	.	gene_id "MSTRG.108354"; transcript_id "MSTRG.108354.43"; exon_number "4";
chr2	StringTie	exon	240520362	240520454	1000	-	.	gene_id "MSTRG.108354"; transcript_id "MSTRG.108354.43"; exon_number "5";
chr2	StringTie	exon	240523885	240524381	1000	-	.	gene_id "MSTRG.108354"; transcript_id "MSTRG.108354.43"; exon_number "6";
chr2	StringTie	exon	240525685	240525849	1000	-	.	gene_id "MSTRG.108354"; transcript_id "MSTRG.108354.43"; exon_number "7";
chr2	StringTie	exon	240526229	240526445	1000	-	.	gene_id "MSTRG.108354"; transcript_id "MSTRG.108354.43"; exon_number "8";
chr2	StringTie	exon	240529037	240529509	1000	-	.	gene_id "MSTRG.108354"; transcript_id "MSTRG.108354.43"; exon_number "9";
chr2	StringTie	exon	240552914	240553057	1000	-	.	gene_id "MSTRG.108354"; transcript_id "MSTRG.108354.43"; exon_number "10";
chr2	StringTie	exon	240554866	240555055	1000	-	.	gene_id "MSTRG.108354"; transcript_id "MSTRG.108354.43"; exon_number "11";
chr2	StringTie	exon	240561036	240561439	1000	-	.	gene_id "MSTRG.108354"; transcript_id "MSTRG.108354.43"; exon_number "12";
chr2	StringTie	transcript	240475744	240561489	1000	-	.	gene_id "MSTRG.108354"; transcript_id "MSTRG.108354.44";
chr2	StringTie	exon	240475744	240479655	1000	-	.	gene_id "MSTRG.108354"; transcript_id "MSTRG.108354.44"; exon_number "1";
chr2	StringTie	exon	240480937	240481097	1000	-	.	gene_id "MSTRG.108354"; transcript_id "MSTRG.108354.44"; exon_number "2";
chr2	StringTie	exon	240482183	240482261	1000	-	.	gene_id "MSTRG.108354"; transcript_id "MSTRG.108354.44"; exon_number "3";
chr2	StringTie	exon	240499958	240500123	1000	-	.	gene_id "MSTRG.108354"; transcript_id "MSTRG.108354.44"; exon_number "4";
chr2	StringTie	exon	240500452	240500565	1000	-	.	gene_id "MSTRG.108354"; transcript_id "MSTRG.108354.44"; exon_number "5";
chr2	StringTie	exon	240507560	240507691	1000	-	.	gene_id "MSTRG.108354"; transcript_id "MSTRG.108354.44"; exon_number "6";
chr2	StringTie	exon	240509348	240509455	1000	-	.	gene_id "MSTRG.108354"; transcript_id "MSTRG.108354.44"; exon_number "7";
chr2	StringTie	exon	240511861	240512001	1000	-	.	gene_id "MSTRG.108354"; transcript_id "MSTRG.108354.44"; exon_number "8";
chr2	StringTie	exon	240512802	240512942	1000	-	.	gene_id "MSTRG.108354"; transcript_id "MSTRG.108354.44"; exon_number "9";
chr2	StringTie	exon	240520362	240520533	1000	-	.	gene_id "MSTRG.108354"; transcript_id "MSTRG.108354.44"; exon_number "10";
chr2	StringTie	exon	240523885	240524381	1000	-	.	gene_id "MSTRG.108354"; transcript_id "MSTRG.108354.44"; exon_number "11";
chr2	StringTie	exon	240525685	240525849	1000	-	.	gene_id "MSTRG.108354"; transcript_id "MSTRG.108354.44"; exon_number "12";
chr2	StringTie	exon	240526229	240526445	1000	-	.	gene_id "MSTRG.108354"; transcript_id "MSTRG.108354.44"; exon_number "13";
chr2	StringTie	exon	240529037	240529509	1000	-	.	gene_id "MSTRG.108354"; transcript_id "MSTRG.108354.44"; exon_number "14";
chr2	StringTie	exon	240552914	240553057	1000	-	.	gene_id "MSTRG.108354"; transcript_id "MSTRG.108354.44"; exon_number "15";
chr2	StringTie	exon	240554866	240555055	1000	-	.	gene_id "MSTRG.108354"; transcript_id "MSTRG.108354.44"; exon_number "16";
chr2	StringTie	exon	240557190	240557352	1000	-	.	gene_id "MSTRG.108354"; transcript_id "MSTRG.108354.44"; exon_number "17";
chr2	StringTie	exon	240558304	240558619	1000	-	.	gene_id "MSTRG.108354"; transcript_id "MSTRG.108354.44"; exon_number "18";
chr2	StringTie	exon	240560731	240561489	1000	-	.	gene_id "MSTRG.108354"; transcript_id "MSTRG.108354.44"; exon_number "19";
chr2	StringTie	transcript	240475750	240565263	1000	-	.	gene_id "MSTRG.108354"; transcript_id "MSTRG.108354.45";
chr2	StringTie	exon	240475750	240479655	1000	-	.	gene_id "MSTRG.108354"; transcript_id "MSTRG.108354.45"; exon_number "1";
chr2	StringTie	exon	240480937	240481097	1000	-	.	gene_id "MSTRG.108354"; transcript_id "MSTRG.108354.45"; exon_number "2";
chr2	StringTie	exon	240482183	240482261	1000	-	.	gene_id "MSTRG.108354"; transcript_id "MSTRG.108354.45"; exon_number "3";
chr2	StringTie	exon	240499958	240500123	1000	-	.	gene_id "MSTRG.108354"; transcript_id "MSTRG.108354.45"; exon_number "4";
chr2	StringTie	exon	240500452	240500565	1000	-	.	gene_id "MSTRG.108354"; transcript_id "MSTRG.108354.45"; exon_number "5";
chr2	StringTie	exon	240507560	240507691	1000	-	.	gene_id "MSTRG.108354"; transcript_id "MSTRG.108354.45"; exon_number "6";
chr2	StringTie	exon	240511861	240512001	1000	-	.	gene_id "MSTRG.108354"; transcript_id "MSTRG.108354.45"; exon_number "7";
chr2	StringTie	exon	240512802	240512942	1000	-	.	gene_id "MSTRG.108354"; transcript_id "MSTRG.108354.45"; exon_number "8";
chr2	StringTie	exon	240520362	240520533	1000	-	.	gene_id "MSTRG.108354"; transcript_id "MSTRG.108354.45"; exon_number "9";
chr2	StringTie	exon	240523885	240524381	1000	-	.	gene_id "MSTRG.108354"; transcript_id "MSTRG.108354.45"; exon_number "10";
chr2	StringTie	exon	240525685	240525849	1000	-	.	gene_id "MSTRG.108354"; transcript_id "MSTRG.108354.45"; exon_number "11";
chr2	StringTie	exon	240526229	240526445	1000	-	.	gene_id "MSTRG.108354"; transcript_id "MSTRG.108354.45"; exon_number "12";
chr2	StringTie	exon	240529037	240529509	1000	-	.	gene_id "MSTRG.108354"; transcript_id "MSTRG.108354.45"; exon_number "13";
chr2	StringTie	exon	240552914	240553057	1000	-	.	gene_id "MSTRG.108354"; transcript_id "MSTRG.108354.45"; exon_number "14";
chr2	StringTie	exon	240554866	240555055	1000	-	.	gene_id "MSTRG.108354"; transcript_id "MSTRG.108354.45"; exon_number "15";
chr2	StringTie	exon	240560731	240565263	1000	-	.	gene_id "MSTRG.108354"; transcript_id "MSTRG.108354.45"; exon_number "16";
chr2	StringTie	transcript	240475756	240538494	1000	-	.	gene_id "MSTRG.108354"; transcript_id "MSTRG.108354.46";
chr2	StringTie	exon	240475756	240479655	1000	-	.	gene_id "MSTRG.108354"; transcript_id "MSTRG.108354.46"; exon_number "1";
chr2	StringTie	exon	240480937	240481097	1000	-	.	gene_id "MSTRG.108354"; transcript_id "MSTRG.108354.46"; exon_number "2";
chr2	StringTie	exon	240482183	240482261	1000	-	.	gene_id "MSTRG.108354"; transcript_id "MSTRG.108354.46"; exon_number "3";
chr2	StringTie	exon	240499958	240500123	1000	-	.	gene_id "MSTRG.108354"; transcript_id "MSTRG.108354.46"; exon_number "4";
chr2	StringTie	exon	240500452	240500565	1000	-	.	gene_id "MSTRG.108354"; transcript_id "MSTRG.108354.46"; exon_number "5";
chr2	StringTie	exon	240507560	240507691	1000	-	.	gene_id "MSTRG.108354"; transcript_id "MSTRG.108354.46"; exon_number "6";
chr2	StringTie	exon	240511861	240512001	1000	-	.	gene_id "MSTRG.108354"; transcript_id "MSTRG.108354.46"; exon_number "7";
chr2	StringTie	exon	240512802	240512942	1000	-	.	gene_id "MSTRG.108354"; transcript_id "MSTRG.108354.46"; exon_number "8";
chr2	StringTie	exon	240520362	240520533	1000	-	.	gene_id "MSTRG.108354"; transcript_id "MSTRG.108354.46"; exon_number "9";
chr2	StringTie	exon	240523885	240524381	1000	-	.	gene_id "MSTRG.108354"; transcript_id "MSTRG.108354.46"; exon_number "10";
chr2	StringTie	exon	240525685	240525849	1000	-	.	gene_id "MSTRG.108354"; transcript_id "MSTRG.108354.46"; exon_number "11";
chr2	StringTie	exon	240526229	240526445	1000	-	.	gene_id "MSTRG.108354"; transcript_id "MSTRG.108354.46"; exon_number "12";
chr2	StringTie	exon	240529037	240529509	1000	-	.	gene_id "MSTRG.108354"; transcript_id "MSTRG.108354.46"; exon_number "13";
chr2	StringTie	exon	240537740	240538494	1000	-	.	gene_id "MSTRG.108354"; transcript_id "MSTRG.108354.46"; exon_number "14";
chr2	StringTie	transcript	240475757	240557985	1000	-	.	gene_id "MSTRG.108354"; transcript_id "MSTRG.108354.47";
chr2	StringTie	exon	240475757	240481097	1000	-	.	gene_id "MSTRG.108354"; transcript_id "MSTRG.108354.47"; exon_number "1";
chr2	StringTie	exon	240482183	240482261	1000	-	.	gene_id "MSTRG.108354"; transcript_id "MSTRG.108354.47"; exon_number "2";
chr2	StringTie	exon	240499958	240500123	1000	-	.	gene_id "MSTRG.108354"; transcript_id "MSTRG.108354.47"; exon_number "3";
chr2	StringTie	exon	240500452	240500565	1000	-	.	gene_id "MSTRG.108354"; transcript_id "MSTRG.108354.47"; exon_number "4";
chr2	StringTie	exon	240507560	240507691	1000	-	.	gene_id "MSTRG.108354"; transcript_id "MSTRG.108354.47"; exon_number "5";
chr2	StringTie	exon	240509348	240509455	1000	-	.	gene_id "MSTRG.108354"; transcript_id "MSTRG.108354.47"; exon_number "6";
chr2	StringTie	exon	240512802	240512942	1000	-	.	gene_id "MSTRG.108354"; transcript_id "MSTRG.108354.47"; exon_number "7";
chr2	StringTie	exon	240520362	240520533	1000	-	.	gene_id "MSTRG.108354"; transcript_id "MSTRG.108354.47"; exon_number "8";
chr2	StringTie	exon	240523885	240524381	1000	-	.	gene_id "MSTRG.108354"; transcript_id "MSTRG.108354.47"; exon_number "9";
chr2	StringTie	exon	240525685	240525849	1000	-	.	gene_id "MSTRG.108354"; transcript_id "MSTRG.108354.47"; exon_number "10";
chr2	StringTie	exon	240529037	240529509	1000	-	.	gene_id "MSTRG.108354"; transcript_id "MSTRG.108354.47"; exon_number "11";
chr2	StringTie	exon	240552914	240553057	1000	-	.	gene_id "MSTRG.108354"; transcript_id "MSTRG.108354.47"; exon_number "12";
chr2	StringTie	exon	240554866	240555055	1000	-	.	gene_id "MSTRG.108354"; transcript_id "MSTRG.108354.47"; exon_number "13";
chr2	StringTie	exon	240557006	240557352	1000	-	.	gene_id "MSTRG.108354"; transcript_id "MSTRG.108354.47"; exon_number "14";
chr2	StringTie	exon	240557881	240557985	1000	-	.	gene_id "MSTRG.108354"; transcript_id "MSTRG.108354.47"; exon_number "15";
chr2	StringTie	transcript	240475759	240561505	1000	-	.	gene_id "MSTRG.108354"; transcript_id "MSTRG.108354.48";
chr2	StringTie	exon	240475759	240479655	1000	-	.	gene_id "MSTRG.108354"; transcript_id "MSTRG.108354.48"; exon_number "1";
chr2	StringTie	exon	240480937	240481097	1000	-	.	gene_id "MSTRG.108354"; transcript_id "MSTRG.108354.48"; exon_number "2";
chr2	StringTie	exon	240482183	240482261	1000	-	.	gene_id "MSTRG.108354"; transcript_id "MSTRG.108354.48"; exon_number "3";
chr2	StringTie	exon	240499958	240500123	1000	-	.	gene_id "MSTRG.108354"; transcript_id "MSTRG.108354.48"; exon_number "4";
chr2	StringTie	exon	240500452	240500565	1000	-	.	gene_id "MSTRG.108354"; transcript_id "MSTRG.108354.48"; exon_number "5";
chr2	StringTie	exon	240507560	240507691	1000	-	.	gene_id "MSTRG.108354"; transcript_id "MSTRG.108354.48"; exon_number "6";
chr2	StringTie	exon	240512802	240512942	1000	-	.	gene_id "MSTRG.108354"; transcript_id "MSTRG.108354.48"; exon_number "7";
chr2	StringTie	exon	240520362	240520533	1000	-	.	gene_id "MSTRG.108354"; transcript_id "MSTRG.108354.48"; exon_number "8";
chr2	StringTie	exon	240523885	240524381	1000	-	.	gene_id "MSTRG.108354"; transcript_id "MSTRG.108354.48"; exon_number "9";
chr2	StringTie	exon	240525685	240525849	1000	-	.	gene_id "MSTRG.108354"; transcript_id "MSTRG.108354.48"; exon_number "10";
chr2	StringTie	exon	240526229	240526445	1000	-	.	gene_id "MSTRG.108354"; transcript_id "MSTRG.108354.48"; exon_number "11";
chr2	StringTie	exon	240529037	240529509	1000	-	.	gene_id "MSTRG.108354"; transcript_id "MSTRG.108354.48"; exon_number "12";
chr2	StringTie	exon	240552914	240553057	1000	-	.	gene_id "MSTRG.108354"; transcript_id "MSTRG.108354.48"; exon_number "13";
chr2	StringTie	exon	240554866	240555055	1000	-	.	gene_id "MSTRG.108354"; transcript_id "MSTRG.108354.48"; exon_number "14";
chr2	StringTie	exon	240557190	240557352	1000	-	.	gene_id "MSTRG.108354"; transcript_id "MSTRG.108354.48"; exon_number "15";
chr2	StringTie	exon	240558304	240558619	1000	-	.	gene_id "MSTRG.108354"; transcript_id "MSTRG.108354.48"; exon_number "16";
chr2	StringTie	exon	240560731	240561505	1000	-	.	gene_id "MSTRG.108354"; transcript_id "MSTRG.108354.48"; exon_number "17";
chr2	StringTie	transcript	240475793	240561492	1000	-	.	gene_id "MSTRG.108354"; transcript_id "MSTRG.108354.49";
chr2	StringTie	exon	240475793	240479655	1000	-	.	gene_id "MSTRG.108354"; transcript_id "MSTRG.108354.49"; exon_number "1";
chr2	StringTie	exon	240480937	240481097	1000	-	.	gene_id "MSTRG.108354"; transcript_id "MSTRG.108354.49"; exon_number "2";
chr2	StringTie	exon	240482183	240482261	1000	-	.	gene_id "MSTRG.108354"; transcript_id "MSTRG.108354.49"; exon_number "3";
chr2	StringTie	exon	240499958	240500123	1000	-	.	gene_id "MSTRG.108354"; transcript_id "MSTRG.108354.49"; exon_number "4";
chr2	StringTie	exon	240500452	240500565	1000	-	.	gene_id "MSTRG.108354"; transcript_id "MSTRG.108354.49"; exon_number "5";
chr2	StringTie	exon	240507560	240507691	1000	-	.	gene_id "MSTRG.108354"; transcript_id "MSTRG.108354.49"; exon_number "6";
chr2	StringTie	exon	240509348	240509455	1000	-	.	gene_id "MSTRG.108354"; transcript_id "MSTRG.108354.49"; exon_number "7";
chr2	StringTie	exon	240512802	240512942	1000	-	.	gene_id "MSTRG.108354"; transcript_id "MSTRG.108354.49"; exon_number "8";
chr2	StringTie	exon	240520362	240520533	1000	-	.	gene_id "MSTRG.108354"; transcript_id "MSTRG.108354.49"; exon_number "9";
chr2	StringTie	exon	240523885	240524381	1000	-	.	gene_id "MSTRG.108354"; transcript_id "MSTRG.108354.49"; exon_number "10";
chr2	StringTie	exon	240525685	240525849	1000	-	.	gene_id "MSTRG.108354"; transcript_id "MSTRG.108354.49"; exon_number "11";
chr2	StringTie	exon	240529037	240529509	1000	-	.	gene_id "MSTRG.108354"; transcript_id "MSTRG.108354.49"; exon_number "12";
chr2	StringTie	exon	240552914	240553057	1000	-	.	gene_id "MSTRG.108354"; transcript_id "MSTRG.108354.49"; exon_number "13";
chr2	StringTie	exon	240554866	240555055	1000	-	.	gene_id "MSTRG.108354"; transcript_id "MSTRG.108354.49"; exon_number "14";
chr2	StringTie	exon	240560731	240561492	1000	-	.	gene_id "MSTRG.108354"; transcript_id "MSTRG.108354.49"; exon_number "15";
chr2	StringTie	transcript	240468600	240561481	1000	-	.	gene_id "MSTRG.108354"; transcript_id "MSTRG.108354.5";
chr2	StringTie	exon	240468600	240469200	1000	-	.	gene_id "MSTRG.108354"; transcript_id "MSTRG.108354.5"; exon_number "1";
chr2	StringTie	exon	240480937	240481097	1000	-	.	gene_id "MSTRG.108354"; transcript_id "MSTRG.108354.5"; exon_number "2";
chr2	StringTie	exon	240499958	240500123	1000	-	.	gene_id "MSTRG.108354"; transcript_id "MSTRG.108354.5"; exon_number "3";
chr2	StringTie	exon	240500452	240500565	1000	-	.	gene_id "MSTRG.108354"; transcript_id "MSTRG.108354.5"; exon_number "4";
chr2	StringTie	exon	240507560	240507691	1000	-	.	gene_id "MSTRG.108354"; transcript_id "MSTRG.108354.5"; exon_number "5";
chr2	StringTie	exon	240512802	240512942	1000	-	.	gene_id "MSTRG.108354"; transcript_id "MSTRG.108354.5"; exon_number "6";
chr2	StringTie	exon	240520362	240520615	1000	-	.	gene_id "MSTRG.108354"; transcript_id "MSTRG.108354.5"; exon_number "7";
chr2	StringTie	exon	240523885	240524381	1000	-	.	gene_id "MSTRG.108354"; transcript_id "MSTRG.108354.5"; exon_number "8";
chr2	StringTie	exon	240525685	240525849	1000	-	.	gene_id "MSTRG.108354"; transcript_id "MSTRG.108354.5"; exon_number "9";
chr2	StringTie	exon	240529037	240529509	1000	-	.	gene_id "MSTRG.108354"; transcript_id "MSTRG.108354.5"; exon_number "10";
chr2	StringTie	exon	240552914	240553057	1000	-	.	gene_id "MSTRG.108354"; transcript_id "MSTRG.108354.5"; exon_number "11";
chr2	StringTie	exon	240554866	240555055	1000	-	.	gene_id "MSTRG.108354"; transcript_id "MSTRG.108354.5"; exon_number "12";
chr2	StringTie	exon	240560928	240561481	1000	-	.	gene_id "MSTRG.108354"; transcript_id "MSTRG.108354.5"; exon_number "13";
chr2	StringTie	transcript	240475808	240560776	1000	-	.	gene_id "MSTRG.108354"; transcript_id "MSTRG.108354.50";
chr2	StringTie	exon	240475808	240479655	1000	-	.	gene_id "MSTRG.108354"; transcript_id "MSTRG.108354.50"; exon_number "1";
chr2	StringTie	exon	240480937	240481097	1000	-	.	gene_id "MSTRG.108354"; transcript_id "MSTRG.108354.50"; exon_number "2";
chr2	StringTie	exon	240482183	240482261	1000	-	.	gene_id "MSTRG.108354"; transcript_id "MSTRG.108354.50"; exon_number "3";
chr2	StringTie	exon	240499958	240500123	1000	-	.	gene_id "MSTRG.108354"; transcript_id "MSTRG.108354.50"; exon_number "4";
chr2	StringTie	exon	240500452	240500565	1000	-	.	gene_id "MSTRG.108354"; transcript_id "MSTRG.108354.50"; exon_number "5";
chr2	StringTie	exon	240507560	240507691	1000	-	.	gene_id "MSTRG.108354"; transcript_id "MSTRG.108354.50"; exon_number "6";
chr2	StringTie	exon	240511861	240512001	1000	-	.	gene_id "MSTRG.108354"; transcript_id "MSTRG.108354.50"; exon_number "7";
chr2	StringTie	exon	240512802	240512942	1000	-	.	gene_id "MSTRG.108354"; transcript_id "MSTRG.108354.50"; exon_number "8";
chr2	StringTie	exon	240520362	240520533	1000	-	.	gene_id "MSTRG.108354"; transcript_id "MSTRG.108354.50"; exon_number "9";
chr2	StringTie	exon	240523885	240524381	1000	-	.	gene_id "MSTRG.108354"; transcript_id "MSTRG.108354.50"; exon_number "10";
chr2	StringTie	exon	240525685	240525849	1000	-	.	gene_id "MSTRG.108354"; transcript_id "MSTRG.108354.50"; exon_number "11";
chr2	StringTie	exon	240529037	240529509	1000	-	.	gene_id "MSTRG.108354"; transcript_id "MSTRG.108354.50"; exon_number "12";
chr2	StringTie	exon	240560731	240560776	1000	-	.	gene_id "MSTRG.108354"; transcript_id "MSTRG.108354.50"; exon_number "13";
chr2	StringTie	transcript	240475821	240558208	1000	-	.	gene_id "MSTRG.108354"; transcript_id "MSTRG.108354.51";
chr2	StringTie	exon	240475821	240479655	1000	-	.	gene_id "MSTRG.108354"; transcript_id "MSTRG.108354.51"; exon_number "1";
chr2	StringTie	exon	240480937	240481097	1000	-	.	gene_id "MSTRG.108354"; transcript_id "MSTRG.108354.51"; exon_number "2";
chr2	StringTie	exon	240482183	240482261	1000	-	.	gene_id "MSTRG.108354"; transcript_id "MSTRG.108354.51"; exon_number "3";
chr2	StringTie	exon	240499958	240500123	1000	-	.	gene_id "MSTRG.108354"; transcript_id "MSTRG.108354.51"; exon_number "4";
chr2	StringTie	exon	240500452	240500565	1000	-	.	gene_id "MSTRG.108354"; transcript_id "MSTRG.108354.51"; exon_number "5";
chr2	StringTie	exon	240507560	240507691	1000	-	.	gene_id "MSTRG.108354"; transcript_id "MSTRG.108354.51"; exon_number "6";
chr2	StringTie	exon	240512802	240512942	1000	-	.	gene_id "MSTRG.108354"; transcript_id "MSTRG.108354.51"; exon_number "7";
chr2	StringTie	exon	240520362	240520533	1000	-	.	gene_id "MSTRG.108354"; transcript_id "MSTRG.108354.51"; exon_number "8";
chr2	StringTie	exon	240523885	240524381	1000	-	.	gene_id "MSTRG.108354"; transcript_id "MSTRG.108354.51"; exon_number "9";
chr2	StringTie	exon	240525685	240525849	1000	-	.	gene_id "MSTRG.108354"; transcript_id "MSTRG.108354.51"; exon_number "10";
chr2	StringTie	exon	240529037	240529509	1000	-	.	gene_id "MSTRG.108354"; transcript_id "MSTRG.108354.51"; exon_number "11";
chr2	StringTie	exon	240552914	240553057	1000	-	.	gene_id "MSTRG.108354"; transcript_id "MSTRG.108354.51"; exon_number "12";
chr2	StringTie	exon	240554866	240555055	1000	-	.	gene_id "MSTRG.108354"; transcript_id "MSTRG.108354.51"; exon_number "13";
chr2	StringTie	exon	240557190	240557352	1000	-	.	gene_id "MSTRG.108354"; transcript_id "MSTRG.108354.51"; exon_number "14";
chr2	StringTie	exon	240557881	240558208	1000	-	.	gene_id "MSTRG.108354"; transcript_id "MSTRG.108354.51"; exon_number "15";
chr2	StringTie	transcript	240475821	240565913	1000	-	.	gene_id "MSTRG.108354"; transcript_id "MSTRG.108354.52";
chr2	StringTie	exon	240475821	240479655	1000	-	.	gene_id "MSTRG.108354"; transcript_id "MSTRG.108354.52"; exon_number "1";
chr2	StringTie	exon	240480937	240481097	1000	-	.	gene_id "MSTRG.108354"; transcript_id "MSTRG.108354.52"; exon_number "2";
chr2	StringTie	exon	240482183	240482261	1000	-	.	gene_id "MSTRG.108354"; transcript_id "MSTRG.108354.52"; exon_number "3";
chr2	StringTie	exon	240499958	240500123	1000	-	.	gene_id "MSTRG.108354"; transcript_id "MSTRG.108354.52"; exon_number "4";
chr2	StringTie	exon	240500452	240500565	1000	-	.	gene_id "MSTRG.108354"; transcript_id "MSTRG.108354.52"; exon_number "5";
chr2	StringTie	exon	240512802	240512942	1000	-	.	gene_id "MSTRG.108354"; transcript_id "MSTRG.108354.52"; exon_number "6";
chr2	StringTie	exon	240520362	240520533	1000	-	.	gene_id "MSTRG.108354"; transcript_id "MSTRG.108354.52"; exon_number "7";
chr2	StringTie	exon	240523885	240524381	1000	-	.	gene_id "MSTRG.108354"; transcript_id "MSTRG.108354.52"; exon_number "8";
chr2	StringTie	exon	240525685	240525849	1000	-	.	gene_id "MSTRG.108354"; transcript_id "MSTRG.108354.52"; exon_number "9";
chr2	StringTie	exon	240529037	240529509	1000	-	.	gene_id "MSTRG.108354"; transcript_id "MSTRG.108354.52"; exon_number "10";
chr2	StringTie	exon	240552914	240553057	1000	-	.	gene_id "MSTRG.108354"; transcript_id "MSTRG.108354.52"; exon_number "11";
chr2	StringTie	exon	240554866	240555055	1000	-	.	gene_id "MSTRG.108354"; transcript_id "MSTRG.108354.52"; exon_number "12";
chr2	StringTie	exon	240560731	240565913	1000	-	.	gene_id "MSTRG.108354"; transcript_id "MSTRG.108354.52"; exon_number "13";
chr2	StringTie	transcript	240475821	240561476	1000	-	.	gene_id "MSTRG.108354"; transcript_id "MSTRG.108354.53";
chr2	StringTie	exon	240475821	240479655	1000	-	.	gene_id "MSTRG.108354"; transcript_id "MSTRG.108354.53"; exon_number "1";
chr2	StringTie	exon	240480937	240481097	1000	-	.	gene_id "MSTRG.108354"; transcript_id "MSTRG.108354.53"; exon_number "2";
chr2	StringTie	exon	240499958	240500123	1000	-	.	gene_id "MSTRG.108354"; transcript_id "MSTRG.108354.53"; exon_number "3";
chr2	StringTie	exon	240500452	240500565	1000	-	.	gene_id "MSTRG.108354"; transcript_id "MSTRG.108354.53"; exon_number "4";
chr2	StringTie	exon	240507560	240507691	1000	-	.	gene_id "MSTRG.108354"; transcript_id "MSTRG.108354.53"; exon_number "5";
chr2	StringTie	exon	240512802	240512942	1000	-	.	gene_id "MSTRG.108354"; transcript_id "MSTRG.108354.53"; exon_number "6";
chr2	StringTie	exon	240520362	240520533	1000	-	.	gene_id "MSTRG.108354"; transcript_id "MSTRG.108354.53"; exon_number "7";
chr2	StringTie	exon	240523885	240524381	1000	-	.	gene_id "MSTRG.108354"; transcript_id "MSTRG.108354.53"; exon_number "8";
chr2	StringTie	exon	240525685	240525849	1000	-	.	gene_id "MSTRG.108354"; transcript_id "MSTRG.108354.53"; exon_number "9";
chr2	StringTie	exon	240526229	240526445	1000	-	.	gene_id "MSTRG.108354"; transcript_id "MSTRG.108354.53"; exon_number "10";
chr2	StringTie	exon	240529037	240529509	1000	-	.	gene_id "MSTRG.108354"; transcript_id "MSTRG.108354.53"; exon_number "11";
chr2	StringTie	exon	240552914	240553057	1000	-	.	gene_id "MSTRG.108354"; transcript_id "MSTRG.108354.53"; exon_number "12";
chr2	StringTie	exon	240554866	240555055	1000	-	.	gene_id "MSTRG.108354"; transcript_id "MSTRG.108354.53"; exon_number "13";
chr2	StringTie	exon	240560731	240561476	1000	-	.	gene_id "MSTRG.108354"; transcript_id "MSTRG.108354.53"; exon_number "14";
chr2	StringTie	transcript	240475823	240557976	1000	-	.	gene_id "MSTRG.108354"; transcript_id "MSTRG.108354.54";
chr2	StringTie	exon	240475823	240481097	1000	-	.	gene_id "MSTRG.108354"; transcript_id "MSTRG.108354.54"; exon_number "1";
chr2	StringTie	exon	240499958	240500123	1000	-	.	gene_id "MSTRG.108354"; transcript_id "MSTRG.108354.54"; exon_number "2";
chr2	StringTie	exon	240500452	240500565	1000	-	.	gene_id "MSTRG.108354"; transcript_id "MSTRG.108354.54"; exon_number "3";
chr2	StringTie	exon	240512802	240512942	1000	-	.	gene_id "MSTRG.108354"; transcript_id "MSTRG.108354.54"; exon_number "4";
chr2	StringTie	exon	240520362	240520533	1000	-	.	gene_id "MSTRG.108354"; transcript_id "MSTRG.108354.54"; exon_number "5";
chr2	StringTie	exon	240523885	240524381	1000	-	.	gene_id "MSTRG.108354"; transcript_id "MSTRG.108354.54"; exon_number "6";
chr2	StringTie	exon	240525685	240525849	1000	-	.	gene_id "MSTRG.108354"; transcript_id "MSTRG.108354.54"; exon_number "7";
chr2	StringTie	exon	240526229	240526445	1000	-	.	gene_id "MSTRG.108354"; transcript_id "MSTRG.108354.54"; exon_number "8";
chr2	StringTie	exon	240529037	240529509	1000	-	.	gene_id "MSTRG.108354"; transcript_id "MSTRG.108354.54"; exon_number "9";
chr2	StringTie	exon	240552914	240553057	1000	-	.	gene_id "MSTRG.108354"; transcript_id "MSTRG.108354.54"; exon_number "10";
chr2	StringTie	exon	240554866	240555055	1000	-	.	gene_id "MSTRG.108354"; transcript_id "MSTRG.108354.54"; exon_number "11";
chr2	StringTie	exon	240557006	240557352	1000	-	.	gene_id "MSTRG.108354"; transcript_id "MSTRG.108354.54"; exon_number "12";
chr2	StringTie	exon	240557881	240557976	1000	-	.	gene_id "MSTRG.108354"; transcript_id "MSTRG.108354.54"; exon_number "13";
chr2	StringTie	transcript	240475830	240561091	1000	-	.	gene_id "MSTRG.108354"; transcript_id "MSTRG.108354.55";
chr2	StringTie	exon	240475830	240481097	1000	-	.	gene_id "MSTRG.108354"; transcript_id "MSTRG.108354.55"; exon_number "1";
chr2	StringTie	exon	240482183	240482261	1000	-	.	gene_id "MSTRG.108354"; transcript_id "MSTRG.108354.55"; exon_number "2";
chr2	StringTie	exon	240499958	240500123	1000	-	.	gene_id "MSTRG.108354"; transcript_id "MSTRG.108354.55"; exon_number "3";
chr2	StringTie	exon	240500452	240500565	1000	-	.	gene_id "MSTRG.108354"; transcript_id "MSTRG.108354.55"; exon_number "4";
chr2	StringTie	exon	240507560	240507691	1000	-	.	gene_id "MSTRG.108354"; transcript_id "MSTRG.108354.55"; exon_number "5";
chr2	StringTie	exon	240509348	240509455	1000	-	.	gene_id "MSTRG.108354"; transcript_id "MSTRG.108354.55"; exon_number "6";
chr2	StringTie	exon	240511861	240512001	1000	-	.	gene_id "MSTRG.108354"; transcript_id "MSTRG.108354.55"; exon_number "7";
chr2	StringTie	exon	240512802	240512942	1000	-	.	gene_id "MSTRG.108354"; transcript_id "MSTRG.108354.55"; exon_number "8";
chr2	StringTie	exon	240520362	240520533	1000	-	.	gene_id "MSTRG.108354"; transcript_id "MSTRG.108354.55"; exon_number "9";
chr2	StringTie	exon	240523885	240524381	1000	-	.	gene_id "MSTRG.108354"; transcript_id "MSTRG.108354.55"; exon_number "10";
chr2	StringTie	exon	240525685	240525849	1000	-	.	gene_id "MSTRG.108354"; transcript_id "MSTRG.108354.55"; exon_number "11";
chr2	StringTie	exon	240560731	240561091	1000	-	.	gene_id "MSTRG.108354"; transcript_id "MSTRG.108354.55"; exon_number "12";
chr2	StringTie	transcript	240475846	240564351	1000	-	.	gene_id "MSTRG.108354"; transcript_id "MSTRG.108354.56";
chr2	StringTie	exon	240475846	240479655	1000	-	.	gene_id "MSTRG.108354"; transcript_id "MSTRG.108354.56"; exon_number "1";
chr2	StringTie	exon	240480937	240481097	1000	-	.	gene_id "MSTRG.108354"; transcript_id "MSTRG.108354.56"; exon_number "2";
chr2	StringTie	exon	240482183	240482261	1000	-	.	gene_id "MSTRG.108354"; transcript_id "MSTRG.108354.56"; exon_number "3";
chr2	StringTie	exon	240499958	240500123	1000	-	.	gene_id "MSTRG.108354"; transcript_id "MSTRG.108354.56"; exon_number "4";
chr2	StringTie	exon	240500452	240500565	1000	-	.	gene_id "MSTRG.108354"; transcript_id "MSTRG.108354.56"; exon_number "5";
chr2	StringTie	exon	240507560	240507691	1000	-	.	gene_id "MSTRG.108354"; transcript_id "MSTRG.108354.56"; exon_number "6";
chr2	StringTie	exon	240509348	240509455	1000	-	.	gene_id "MSTRG.108354"; transcript_id "MSTRG.108354.56"; exon_number "7";
chr2	StringTie	exon	240511861	240512001	1000	-	.	gene_id "MSTRG.108354"; transcript_id "MSTRG.108354.56"; exon_number "8";
chr2	StringTie	exon	240512802	240512942	1000	-	.	gene_id "MSTRG.108354"; transcript_id "MSTRG.108354.56"; exon_number "9";
chr2	StringTie	exon	240520362	240520533	1000	-	.	gene_id "MSTRG.108354"; transcript_id "MSTRG.108354.56"; exon_number "10";
chr2	StringTie	exon	240523885	240524381	1000	-	.	gene_id "MSTRG.108354"; transcript_id "MSTRG.108354.56"; exon_number "11";
chr2	StringTie	exon	240525685	240525849	1000	-	.	gene_id "MSTRG.108354"; transcript_id "MSTRG.108354.56"; exon_number "12";
chr2	StringTie	exon	240526229	240526445	1000	-	.	gene_id "MSTRG.108354"; transcript_id "MSTRG.108354.56"; exon_number "13";
chr2	StringTie	exon	240529037	240529509	1000	-	.	gene_id "MSTRG.108354"; transcript_id "MSTRG.108354.56"; exon_number "14";
chr2	StringTie	exon	240552914	240553057	1000	-	.	gene_id "MSTRG.108354"; transcript_id "MSTRG.108354.56"; exon_number "15";
chr2	StringTie	exon	240554866	240555055	1000	-	.	gene_id "MSTRG.108354"; transcript_id "MSTRG.108354.56"; exon_number "16";
chr2	StringTie	exon	240561036	240564351	1000	-	.	gene_id "MSTRG.108354"; transcript_id "MSTRG.108354.56"; exon_number "17";
chr2	StringTie	transcript	240475856	240560046	1000	-	.	gene_id "MSTRG.108354"; transcript_id "MSTRG.108354.57";
chr2	StringTie	exon	240475856	240479655	1000	-	.	gene_id "MSTRG.108354"; transcript_id "MSTRG.108354.57"; exon_number "1";
chr2	StringTie	exon	240480937	240481097	1000	-	.	gene_id "MSTRG.108354"; transcript_id "MSTRG.108354.57"; exon_number "2";
chr2	StringTie	exon	240482183	240482261	1000	-	.	gene_id "MSTRG.108354"; transcript_id "MSTRG.108354.57"; exon_number "3";
chr2	StringTie	exon	240499958	240500123	1000	-	.	gene_id "MSTRG.108354"; transcript_id "MSTRG.108354.57"; exon_number "4";
chr2	StringTie	exon	240500452	240500565	1000	-	.	gene_id "MSTRG.108354"; transcript_id "MSTRG.108354.57"; exon_number "5";
chr2	StringTie	exon	240507560	240507691	1000	-	.	gene_id "MSTRG.108354"; transcript_id "MSTRG.108354.57"; exon_number "6";
chr2	StringTie	exon	240511861	240512001	1000	-	.	gene_id "MSTRG.108354"; transcript_id "MSTRG.108354.57"; exon_number "7";
chr2	StringTie	exon	240512802	240512942	1000	-	.	gene_id "MSTRG.108354"; transcript_id "MSTRG.108354.57"; exon_number "8";
chr2	StringTie	exon	240520362	240520533	1000	-	.	gene_id "MSTRG.108354"; transcript_id "MSTRG.108354.57"; exon_number "9";
chr2	StringTie	exon	240523885	240524381	1000	-	.	gene_id "MSTRG.108354"; transcript_id "MSTRG.108354.57"; exon_number "10";
chr2	StringTie	exon	240525685	240525849	1000	-	.	gene_id "MSTRG.108354"; transcript_id "MSTRG.108354.57"; exon_number "11";
chr2	StringTie	exon	240529037	240529509	1000	-	.	gene_id "MSTRG.108354"; transcript_id "MSTRG.108354.57"; exon_number "12";
chr2	StringTie	exon	240552914	240553057	1000	-	.	gene_id "MSTRG.108354"; transcript_id "MSTRG.108354.57"; exon_number "13";
chr2	StringTie	exon	240554866	240555055	1000	-	.	gene_id "MSTRG.108354"; transcript_id "MSTRG.108354.57"; exon_number "14";
chr2	StringTie	exon	240557190	240557352	1000	-	.	gene_id "MSTRG.108354"; transcript_id "MSTRG.108354.57"; exon_number "15";
chr2	StringTie	exon	240557881	240560046	1000	-	.	gene_id "MSTRG.108354"; transcript_id "MSTRG.108354.57"; exon_number "16";
chr2	StringTie	transcript	240475859	240561519	1000	-	.	gene_id "MSTRG.108354"; transcript_id "MSTRG.108354.58";
chr2	StringTie	exon	240475859	240479655	1000	-	.	gene_id "MSTRG.108354"; transcript_id "MSTRG.108354.58"; exon_number "1";
chr2	StringTie	exon	240480937	240481097	1000	-	.	gene_id "MSTRG.108354"; transcript_id "MSTRG.108354.58"; exon_number "2";
chr2	StringTie	exon	240482183	240482261	1000	-	.	gene_id "MSTRG.108354"; transcript_id "MSTRG.108354.58"; exon_number "3";
chr2	StringTie	exon	240499958	240500123	1000	-	.	gene_id "MSTRG.108354"; transcript_id "MSTRG.108354.58"; exon_number "4";
chr2	StringTie	exon	240500452	240500565	1000	-	.	gene_id "MSTRG.108354"; transcript_id "MSTRG.108354.58"; exon_number "5";
chr2	StringTie	exon	240512802	240512942	1000	-	.	gene_id "MSTRG.108354"; transcript_id "MSTRG.108354.58"; exon_number "6";
chr2	StringTie	exon	240520362	240520533	1000	-	.	gene_id "MSTRG.108354"; transcript_id "MSTRG.108354.58"; exon_number "7";
chr2	StringTie	exon	240523885	240524381	1000	-	.	gene_id "MSTRG.108354"; transcript_id "MSTRG.108354.58"; exon_number "8";
chr2	StringTie	exon	240525685	240525849	1000	-	.	gene_id "MSTRG.108354"; transcript_id "MSTRG.108354.58"; exon_number "9";
chr2	StringTie	exon	240526229	240526445	1000	-	.	gene_id "MSTRG.108354"; transcript_id "MSTRG.108354.58"; exon_number "10";
chr2	StringTie	exon	240529037	240529509	1000	-	.	gene_id "MSTRG.108354"; transcript_id "MSTRG.108354.58"; exon_number "11";
chr2	StringTie	exon	240552914	240553057	1000	-	.	gene_id "MSTRG.108354"; transcript_id "MSTRG.108354.58"; exon_number "12";
chr2	StringTie	exon	240554866	240555055	1000	-	.	gene_id "MSTRG.108354"; transcript_id "MSTRG.108354.58"; exon_number "13";
chr2	StringTie	exon	240560731	240561519	1000	-	.	gene_id "MSTRG.108354"; transcript_id "MSTRG.108354.58"; exon_number "14";
chr2	StringTie	transcript	240475864	240560826	1000	-	.	gene_id "MSTRG.108354"; transcript_id "MSTRG.108354.59";
chr2	StringTie	exon	240475864	240479655	1000	-	.	gene_id "MSTRG.108354"; transcript_id "MSTRG.108354.59"; exon_number "1";
chr2	StringTie	exon	240480937	240481097	1000	-	.	gene_id "MSTRG.108354"; transcript_id "MSTRG.108354.59"; exon_number "2";
chr2	StringTie	exon	240482183	240482261	1000	-	.	gene_id "MSTRG.108354"; transcript_id "MSTRG.108354.59"; exon_number "3";
chr2	StringTie	exon	240499958	240500123	1000	-	.	gene_id "MSTRG.108354"; transcript_id "MSTRG.108354.59"; exon_number "4";
chr2	StringTie	exon	240500452	240500565	1000	-	.	gene_id "MSTRG.108354"; transcript_id "MSTRG.108354.59"; exon_number "5";
chr2	StringTie	exon	240507560	240507691	1000	-	.	gene_id "MSTRG.108354"; transcript_id "MSTRG.108354.59"; exon_number "6";
chr2	StringTie	exon	240509348	240509455	1000	-	.	gene_id "MSTRG.108354"; transcript_id "MSTRG.108354.59"; exon_number "7";
chr2	StringTie	exon	240511861	240512001	1000	-	.	gene_id "MSTRG.108354"; transcript_id "MSTRG.108354.59"; exon_number "8";
chr2	StringTie	exon	240512802	240512942	1000	-	.	gene_id "MSTRG.108354"; transcript_id "MSTRG.108354.59"; exon_number "9";
chr2	StringTie	exon	240520362	240520454	1000	-	.	gene_id "MSTRG.108354"; transcript_id "MSTRG.108354.59"; exon_number "10";
chr2	StringTie	exon	240523885	240524381	1000	-	.	gene_id "MSTRG.108354"; transcript_id "MSTRG.108354.59"; exon_number "11";
chr2	StringTie	exon	240525685	240525849	1000	-	.	gene_id "MSTRG.108354"; transcript_id "MSTRG.108354.59"; exon_number "12";
chr2	StringTie	exon	240526229	240526445	1000	-	.	gene_id "MSTRG.108354"; transcript_id "MSTRG.108354.59"; exon_number "13";
chr2	StringTie	exon	240529037	240529509	1000	-	.	gene_id "MSTRG.108354"; transcript_id "MSTRG.108354.59"; exon_number "14";
chr2	StringTie	exon	240552914	240553057	1000	-	.	gene_id "MSTRG.108354"; transcript_id "MSTRG.108354.59"; exon_number "15";
chr2	StringTie	exon	240554866	240555055	1000	-	.	gene_id "MSTRG.108354"; transcript_id "MSTRG.108354.59"; exon_number "16";
chr2	StringTie	exon	240557190	240557352	1000	-	.	gene_id "MSTRG.108354"; transcript_id "MSTRG.108354.59"; exon_number "17";
chr2	StringTie	exon	240558304	240558619	1000	-	.	gene_id "MSTRG.108354"; transcript_id "MSTRG.108354.59"; exon_number "18";
chr2	StringTie	exon	240560731	240560826	1000	-	.	gene_id "MSTRG.108354"; transcript_id "MSTRG.108354.59"; exon_number "19";
chr2	StringTie	transcript	240468624	240561487	1000	-	.	gene_id "MSTRG.108354"; transcript_id "MSTRG.108354.6";
chr2	StringTie	exon	240468624	240469200	1000	-	.	gene_id "MSTRG.108354"; transcript_id "MSTRG.108354.6"; exon_number "1";
chr2	StringTie	exon	240480937	240481097	1000	-	.	gene_id "MSTRG.108354"; transcript_id "MSTRG.108354.6"; exon_number "2";
chr2	StringTie	exon	240499958	240500123	1000	-	.	gene_id "MSTRG.108354"; transcript_id "MSTRG.108354.6"; exon_number "3";
chr2	StringTie	exon	240500452	240500565	1000	-	.	gene_id "MSTRG.108354"; transcript_id "MSTRG.108354.6"; exon_number "4";
chr2	StringTie	exon	240507560	240507691	1000	-	.	gene_id "MSTRG.108354"; transcript_id "MSTRG.108354.6"; exon_number "5";
chr2	StringTie	exon	240509348	240509455	1000	-	.	gene_id "MSTRG.108354"; transcript_id "MSTRG.108354.6"; exon_number "6";
chr2	StringTie	exon	240512802	240512942	1000	-	.	gene_id "MSTRG.108354"; transcript_id "MSTRG.108354.6"; exon_number "7";
chr2	StringTie	exon	240520362	240520533	1000	-	.	gene_id "MSTRG.108354"; transcript_id "MSTRG.108354.6"; exon_number "8";
chr2	StringTie	exon	240523885	240524381	1000	-	.	gene_id "MSTRG.108354"; transcript_id "MSTRG.108354.6"; exon_number "9";
chr2	StringTie	exon	240525685	240525849	1000	-	.	gene_id "MSTRG.108354"; transcript_id "MSTRG.108354.6"; exon_number "10";
chr2	StringTie	exon	240526229	240526445	1000	-	.	gene_id "MSTRG.108354"; transcript_id "MSTRG.108354.6"; exon_number "11";
chr2	StringTie	exon	240529037	240529509	1000	-	.	gene_id "MSTRG.108354"; transcript_id "MSTRG.108354.6"; exon_number "12";
chr2	StringTie	exon	240552914	240553057	1000	-	.	gene_id "MSTRG.108354"; transcript_id "MSTRG.108354.6"; exon_number "13";
chr2	StringTie	exon	240554866	240555055	1000	-	.	gene_id "MSTRG.108354"; transcript_id "MSTRG.108354.6"; exon_number "14";
chr2	StringTie	exon	240560928	240561487	1000	-	.	gene_id "MSTRG.108354"; transcript_id "MSTRG.108354.6"; exon_number "15";
chr2	StringTie	transcript	240475868	240561491	1000	-	.	gene_id "MSTRG.108354"; transcript_id "MSTRG.108354.60";
chr2	StringTie	exon	240475868	240479655	1000	-	.	gene_id "MSTRG.108354"; transcript_id "MSTRG.108354.60"; exon_number "1";
chr2	StringTie	exon	240480937	240481097	1000	-	.	gene_id "MSTRG.108354"; transcript_id "MSTRG.108354.60"; exon_number "2";
chr2	StringTie	exon	240482183	240482261	1000	-	.	gene_id "MSTRG.108354"; transcript_id "MSTRG.108354.60"; exon_number "3";
chr2	StringTie	exon	240499958	240500123	1000	-	.	gene_id "MSTRG.108354"; transcript_id "MSTRG.108354.60"; exon_number "4";
chr2	StringTie	exon	240500452	240500565	1000	-	.	gene_id "MSTRG.108354"; transcript_id "MSTRG.108354.60"; exon_number "5";
chr2	StringTie	exon	240507560	240507691	1000	-	.	gene_id "MSTRG.108354"; transcript_id "MSTRG.108354.60"; exon_number "6";
chr2	StringTie	exon	240511861	240512001	1000	-	.	gene_id "MSTRG.108354"; transcript_id "MSTRG.108354.60"; exon_number "7";
chr2	StringTie	exon	240512802	240512942	1000	-	.	gene_id "MSTRG.108354"; transcript_id "MSTRG.108354.60"; exon_number "8";
chr2	StringTie	exon	240520362	240520533	1000	-	.	gene_id "MSTRG.108354"; transcript_id "MSTRG.108354.60"; exon_number "9";
chr2	StringTie	exon	240523885	240524381	1000	-	.	gene_id "MSTRG.108354"; transcript_id "MSTRG.108354.60"; exon_number "10";
chr2	StringTie	exon	240525685	240525849	1000	-	.	gene_id "MSTRG.108354"; transcript_id "MSTRG.108354.60"; exon_number "11";
chr2	StringTie	exon	240529037	240529509	1000	-	.	gene_id "MSTRG.108354"; transcript_id "MSTRG.108354.60"; exon_number "12";
chr2	StringTie	exon	240552914	240553057	1000	-	.	gene_id "MSTRG.108354"; transcript_id "MSTRG.108354.60"; exon_number "13";
chr2	StringTie	exon	240554866	240555055	1000	-	.	gene_id "MSTRG.108354"; transcript_id "MSTRG.108354.60"; exon_number "14";
chr2	StringTie	exon	240560731	240561491	1000	-	.	gene_id "MSTRG.108354"; transcript_id "MSTRG.108354.60"; exon_number "15";
chr2	StringTie	transcript	240475868	240575625	1000	-	.	gene_id "MSTRG.108354"; transcript_id "MSTRG.108354.61";
chr2	StringTie	exon	240475868	240479655	1000	-	.	gene_id "MSTRG.108354"; transcript_id "MSTRG.108354.61"; exon_number "1";
chr2	StringTie	exon	240480937	240481097	1000	-	.	gene_id "MSTRG.108354"; transcript_id "MSTRG.108354.61"; exon_number "2";
chr2	StringTie	exon	240482183	240482261	1000	-	.	gene_id "MSTRG.108354"; transcript_id "MSTRG.108354.61"; exon_number "3";
chr2	StringTie	exon	240499958	240500123	1000	-	.	gene_id "MSTRG.108354"; transcript_id "MSTRG.108354.61"; exon_number "4";
chr2	StringTie	exon	240500452	240500565	1000	-	.	gene_id "MSTRG.108354"; transcript_id "MSTRG.108354.61"; exon_number "5";
chr2	StringTie	exon	240507560	240507691	1000	-	.	gene_id "MSTRG.108354"; transcript_id "MSTRG.108354.61"; exon_number "6";
chr2	StringTie	exon	240512802	240512942	1000	-	.	gene_id "MSTRG.108354"; transcript_id "MSTRG.108354.61"; exon_number "7";
chr2	StringTie	exon	240520362	240520533	1000	-	.	gene_id "MSTRG.108354"; transcript_id "MSTRG.108354.61"; exon_number "8";
chr2	StringTie	exon	240523885	240524381	1000	-	.	gene_id "MSTRG.108354"; transcript_id "MSTRG.108354.61"; exon_number "9";
```
