## Additional File 7 - TCGA transcript assembly for "Widespread 3’ UTR splicing regulates expression of oncogene transcripts in sequence-dependent and independent manners": all_tissues_agg-agg-agg.gtf (part 100 of 2216)

```
chr2	StringTie	exon	240525685	240525849	1000	-	.	gene_id "MSTRG.108354"; transcript_id "MSTRG.108354.61"; exon_number "10";
chr2	StringTie	exon	240529037	240529509	1000	-	.	gene_id "MSTRG.108354"; transcript_id "MSTRG.108354.61"; exon_number "11";
chr2	StringTie	exon	240552914	240553057	1000	-	.	gene_id "MSTRG.108354"; transcript_id "MSTRG.108354.61"; exon_number "12";
chr2	StringTie	exon	240554866	240555055	1000	-	.	gene_id "MSTRG.108354"; transcript_id "MSTRG.108354.61"; exon_number "13";
chr2	StringTie	exon	240569036	240571553	1000	-	.	gene_id "MSTRG.108354"; transcript_id "MSTRG.108354.61"; exon_number "14";
chr2	StringTie	exon	240574176	240574261	1000	-	.	gene_id "MSTRG.108354"; transcript_id "MSTRG.108354.61"; exon_number "15";
chr2	StringTie	exon	240574487	240574579	1000	-	.	gene_id "MSTRG.108354"; transcript_id "MSTRG.108354.61"; exon_number "16";
chr2	StringTie	exon	240575407	240575625	1000	-	.	gene_id "MSTRG.108354"; transcript_id "MSTRG.108354.61"; exon_number "17";
chr2	StringTie	transcript	240475887	240561492	1000	-	.	gene_id "MSTRG.108354"; transcript_id "MSTRG.108354.62";
chr2	StringTie	exon	240475887	240479655	1000	-	.	gene_id "MSTRG.108354"; transcript_id "MSTRG.108354.62"; exon_number "1";
chr2	StringTie	exon	240480937	240481097	1000	-	.	gene_id "MSTRG.108354"; transcript_id "MSTRG.108354.62"; exon_number "2";
chr2	StringTie	exon	240482183	240482261	1000	-	.	gene_id "MSTRG.108354"; transcript_id "MSTRG.108354.62"; exon_number "3";
chr2	StringTie	exon	240499958	240500123	1000	-	.	gene_id "MSTRG.108354"; transcript_id "MSTRG.108354.62"; exon_number "4";
chr2	StringTie	exon	240500452	240500565	1000	-	.	gene_id "MSTRG.108354"; transcript_id "MSTRG.108354.62"; exon_number "5";
chr2	StringTie	exon	240507560	240507691	1000	-	.	gene_id "MSTRG.108354"; transcript_id "MSTRG.108354.62"; exon_number "6";
chr2	StringTie	exon	240509348	240509455	1000	-	.	gene_id "MSTRG.108354"; transcript_id "MSTRG.108354.62"; exon_number "7";
chr2	StringTie	exon	240511861	240512001	1000	-	.	gene_id "MSTRG.108354"; transcript_id "MSTRG.108354.62"; exon_number "8";
chr2	StringTie	exon	240512802	240512942	1000	-	.	gene_id "MSTRG.108354"; transcript_id "MSTRG.108354.62"; exon_number "9";
chr2	StringTie	exon	240520362	240520454	1000	-	.	gene_id "MSTRG.108354"; transcript_id "MSTRG.108354.62"; exon_number "10";
chr2	StringTie	exon	240523885	240524381	1000	-	.	gene_id "MSTRG.108354"; transcript_id "MSTRG.108354.62"; exon_number "11";
chr2	StringTie	exon	240525685	240525849	1000	-	.	gene_id "MSTRG.108354"; transcript_id "MSTRG.108354.62"; exon_number "12";
chr2	StringTie	exon	240526229	240526445	1000	-	.	gene_id "MSTRG.108354"; transcript_id "MSTRG.108354.62"; exon_number "13";
chr2	StringTie	exon	240529037	240529509	1000	-	.	gene_id "MSTRG.108354"; transcript_id "MSTRG.108354.62"; exon_number "14";
chr2	StringTie	exon	240552914	240553057	1000	-	.	gene_id "MSTRG.108354"; transcript_id "MSTRG.108354.62"; exon_number "15";
chr2	StringTie	exon	240554866	240555055	1000	-	.	gene_id "MSTRG.108354"; transcript_id "MSTRG.108354.62"; exon_number "16";
chr2	StringTie	exon	240560731	240561492	1000	-	.	gene_id "MSTRG.108354"; transcript_id "MSTRG.108354.62"; exon_number "17";
chr2	StringTie	transcript	240475887	240558631	1000	-	.	gene_id "MSTRG.108354"; transcript_id "MSTRG.108354.63";
chr2	StringTie	exon	240475887	240481097	1000	-	.	gene_id "MSTRG.108354"; transcript_id "MSTRG.108354.63"; exon_number "1";
chr2	StringTie	exon	240482183	240482261	1000	-	.	gene_id "MSTRG.108354"; transcript_id "MSTRG.108354.63"; exon_number "2";
chr2	StringTie	exon	240499958	240500123	1000	-	.	gene_id "MSTRG.108354"; transcript_id "MSTRG.108354.63"; exon_number "3";
chr2	StringTie	exon	240500452	240500565	1000	-	.	gene_id "MSTRG.108354"; transcript_id "MSTRG.108354.63"; exon_number "4";
chr2	StringTie	exon	240512802	240512942	1000	-	.	gene_id "MSTRG.108354"; transcript_id "MSTRG.108354.63"; exon_number "5";
chr2	StringTie	exon	240520362	240520533	1000	-	.	gene_id "MSTRG.108354"; transcript_id "MSTRG.108354.63"; exon_number "6";
chr2	StringTie	exon	240523885	240524381	1000	-	.	gene_id "MSTRG.108354"; transcript_id "MSTRG.108354.63"; exon_number "7";
chr2	StringTie	exon	240525685	240525849	1000	-	.	gene_id "MSTRG.108354"; transcript_id "MSTRG.108354.63"; exon_number "8";
chr2	StringTie	exon	240529037	240529509	1000	-	.	gene_id "MSTRG.108354"; transcript_id "MSTRG.108354.63"; exon_number "9";
chr2	StringTie	exon	240552914	240553057	1000	-	.	gene_id "MSTRG.108354"; transcript_id "MSTRG.108354.63"; exon_number "10";
chr2	StringTie	exon	240554866	240555055	1000	-	.	gene_id "MSTRG.108354"; transcript_id "MSTRG.108354.63"; exon_number "11";
chr2	StringTie	exon	240557006	240557352	1000	-	.	gene_id "MSTRG.108354"; transcript_id "MSTRG.108354.63"; exon_number "12";
chr2	StringTie	exon	240558304	240558631	1000	-	.	gene_id "MSTRG.108354"; transcript_id "MSTRG.108354.63"; exon_number "13";
chr2	StringTie	transcript	240475919	240561432	1000	-	.	gene_id "MSTRG.108354"; transcript_id "MSTRG.108354.64";
chr2	StringTie	exon	240475919	240479655	1000	-	.	gene_id "MSTRG.108354"; transcript_id "MSTRG.108354.64"; exon_number "1";
chr2	StringTie	exon	240480937	240481097	1000	-	.	gene_id "MSTRG.108354"; transcript_id "MSTRG.108354.64"; exon_number "2";
chr2	StringTie	exon	240499958	240500123	1000	-	.	gene_id "MSTRG.108354"; transcript_id "MSTRG.108354.64"; exon_number "3";
chr2	StringTie	exon	240500452	240500565	1000	-	.	gene_id "MSTRG.108354"; transcript_id "MSTRG.108354.64"; exon_number "4";
chr2	StringTie	exon	240512802	240512942	1000	-	.	gene_id "MSTRG.108354"; transcript_id "MSTRG.108354.64"; exon_number "5";
chr2	StringTie	exon	240520362	240520533	1000	-	.	gene_id "MSTRG.108354"; transcript_id "MSTRG.108354.64"; exon_number "6";
chr2	StringTie	exon	240523885	240524381	1000	-	.	gene_id "MSTRG.108354"; transcript_id "MSTRG.108354.64"; exon_number "7";
chr2	StringTie	exon	240525685	240525849	1000	-	.	gene_id "MSTRG.108354"; transcript_id "MSTRG.108354.64"; exon_number "8";
chr2	StringTie	exon	240529037	240529509	1000	-	.	gene_id "MSTRG.108354"; transcript_id "MSTRG.108354.64"; exon_number "9";
chr2	StringTie	exon	240552914	240553057	1000	-	.	gene_id "MSTRG.108354"; transcript_id "MSTRG.108354.64"; exon_number "10";
chr2	StringTie	exon	240554866	240555055	1000	-	.	gene_id "MSTRG.108354"; transcript_id "MSTRG.108354.64"; exon_number "11";
chr2	StringTie	exon	240558304	240558619	1000	-	.	gene_id "MSTRG.108354"; transcript_id "MSTRG.108354.64"; exon_number "12";
chr2	StringTie	exon	240560731	240561432	1000	-	.	gene_id "MSTRG.108354"; transcript_id "MSTRG.108354.64"; exon_number "13";
chr2	StringTie	transcript	240476121	240560769	1000	-	.	gene_id "MSTRG.108354"; transcript_id "MSTRG.108354.65";
chr2	StringTie	exon	240476121	240479655	1000	-	.	gene_id "MSTRG.108354"; transcript_id "MSTRG.108354.65"; exon_number "1";
chr2	StringTie	exon	240480937	240481097	1000	-	.	gene_id "MSTRG.108354"; transcript_id "MSTRG.108354.65"; exon_number "2";
chr2	StringTie	exon	240482183	240482261	1000	-	.	gene_id "MSTRG.108354"; transcript_id "MSTRG.108354.65"; exon_number "3";
chr2	StringTie	exon	240499958	240500123	1000	-	.	gene_id "MSTRG.108354"; transcript_id "MSTRG.108354.65"; exon_number "4";
chr2	StringTie	exon	240500452	240500565	1000	-	.	gene_id "MSTRG.108354"; transcript_id "MSTRG.108354.65"; exon_number "5";
chr2	StringTie	exon	240507560	240507691	1000	-	.	gene_id "MSTRG.108354"; transcript_id "MSTRG.108354.65"; exon_number "6";
chr2	StringTie	exon	240511861	240512001	1000	-	.	gene_id "MSTRG.108354"; transcript_id "MSTRG.108354.65"; exon_number "7";
chr2	StringTie	exon	240512802	240512942	1000	-	.	gene_id "MSTRG.108354"; transcript_id "MSTRG.108354.65"; exon_number "8";
chr2	StringTie	exon	240520362	240520533	1000	-	.	gene_id "MSTRG.108354"; transcript_id "MSTRG.108354.65"; exon_number "9";
chr2	StringTie	exon	240523885	240524381	1000	-	.	gene_id "MSTRG.108354"; transcript_id "MSTRG.108354.65"; exon_number "10";
chr2	StringTie	exon	240525685	240525849	1000	-	.	gene_id "MSTRG.108354"; transcript_id "MSTRG.108354.65"; exon_number "11";
chr2	StringTie	exon	240526229	240526445	1000	-	.	gene_id "MSTRG.108354"; transcript_id "MSTRG.108354.65"; exon_number "12";
chr2	StringTie	exon	240552914	240553057	1000	-	.	gene_id "MSTRG.108354"; transcript_id "MSTRG.108354.65"; exon_number "13";
chr2	StringTie	exon	240554866	240555055	1000	-	.	gene_id "MSTRG.108354"; transcript_id "MSTRG.108354.65"; exon_number "14";
chr2	StringTie	exon	240560731	240560769	1000	-	.	gene_id "MSTRG.108354"; transcript_id "MSTRG.108354.65"; exon_number "15";
chr2	StringTie	transcript	240476144	240558002	1000	-	.	gene_id "MSTRG.108354"; transcript_id "MSTRG.108354.66";
chr2	StringTie	exon	240476144	240479655	1000	-	.	gene_id "MSTRG.108354"; transcript_id "MSTRG.108354.66"; exon_number "1";
chr2	StringTie	exon	240480937	240481097	1000	-	.	gene_id "MSTRG.108354"; transcript_id "MSTRG.108354.66"; exon_number "2";
chr2	StringTie	exon	240499958	240500123	1000	-	.	gene_id "MSTRG.108354"; transcript_id "MSTRG.108354.66"; exon_number "3";
chr2	StringTie	exon	240500452	240500565	1000	-	.	gene_id "MSTRG.108354"; transcript_id "MSTRG.108354.66"; exon_number "4";
chr2	StringTie	exon	240507560	240507691	1000	-	.	gene_id "MSTRG.108354"; transcript_id "MSTRG.108354.66"; exon_number "5";
chr2	StringTie	exon	240512802	240512942	1000	-	.	gene_id "MSTRG.108354"; transcript_id "MSTRG.108354.66"; exon_number "6";
chr2	StringTie	exon	240520362	240520533	1000	-	.	gene_id "MSTRG.108354"; transcript_id "MSTRG.108354.66"; exon_number "7";
chr2	StringTie	exon	240523885	240524381	1000	-	.	gene_id "MSTRG.108354"; transcript_id "MSTRG.108354.66"; exon_number "8";
chr2	StringTie	exon	240525685	240525849	1000	-	.	gene_id "MSTRG.108354"; transcript_id "MSTRG.108354.66"; exon_number "9";
chr2	StringTie	exon	240526229	240526445	1000	-	.	gene_id "MSTRG.108354"; transcript_id "MSTRG.108354.66"; exon_number "10";
chr2	StringTie	exon	240529037	240529509	1000	-	.	gene_id "MSTRG.108354"; transcript_id "MSTRG.108354.66"; exon_number "11";
chr2	StringTie	exon	240552914	240553057	1000	-	.	gene_id "MSTRG.108354"; transcript_id "MSTRG.108354.66"; exon_number "12";
chr2	StringTie	exon	240554866	240555055	1000	-	.	gene_id "MSTRG.108354"; transcript_id "MSTRG.108354.66"; exon_number "13";
chr2	StringTie	exon	240557190	240557352	1000	-	.	gene_id "MSTRG.108354"; transcript_id "MSTRG.108354.66"; exon_number "14";
chr2	StringTie	exon	240557881	240558002	1000	-	.	gene_id "MSTRG.108354"; transcript_id "MSTRG.108354.66"; exon_number "15";
chr2	StringTie	transcript	240476186	240561503	1000	-	.	gene_id "MSTRG.108354"; transcript_id "MSTRG.108354.67";
chr2	StringTie	exon	240476186	240479655	1000	-	.	gene_id "MSTRG.108354"; transcript_id "MSTRG.108354.67"; exon_number "1";
chr2	StringTie	exon	240480937	240481097	1000	-	.	gene_id "MSTRG.108354"; transcript_id "MSTRG.108354.67"; exon_number "2";
chr2	StringTie	exon	240482183	240482261	1000	-	.	gene_id "MSTRG.108354"; transcript_id "MSTRG.108354.67"; exon_number "3";
chr2	StringTie	exon	240499958	240500123	1000	-	.	gene_id "MSTRG.108354"; transcript_id "MSTRG.108354.67"; exon_number "4";
chr2	StringTie	exon	240500452	240500565	1000	-	.	gene_id "MSTRG.108354"; transcript_id "MSTRG.108354.67"; exon_number "5";
chr2	StringTie	exon	240507560	240507691	1000	-	.	gene_id "MSTRG.108354"; transcript_id "MSTRG.108354.67"; exon_number "6";
chr2	StringTie	exon	240511861	240512001	1000	-	.	gene_id "MSTRG.108354"; transcript_id "MSTRG.108354.67"; exon_number "7";
chr2	StringTie	exon	240512802	240512942	1000	-	.	gene_id "MSTRG.108354"; transcript_id "MSTRG.108354.67"; exon_number "8";
chr2	StringTie	exon	240517278	240517470	1000	-	.	gene_id "MSTRG.108354"; transcript_id "MSTRG.108354.67"; exon_number "9";
chr2	StringTie	exon	240520362	240520533	1000	-	.	gene_id "MSTRG.108354"; transcript_id "MSTRG.108354.67"; exon_number "10";
chr2	StringTie	exon	240523885	240524381	1000	-	.	gene_id "MSTRG.108354"; transcript_id "MSTRG.108354.67"; exon_number "11";
chr2	StringTie	exon	240525685	240525849	1000	-	.	gene_id "MSTRG.108354"; transcript_id "MSTRG.108354.67"; exon_number "12";
chr2	StringTie	exon	240529037	240529509	1000	-	.	gene_id "MSTRG.108354"; transcript_id "MSTRG.108354.67"; exon_number "13";
chr2	StringTie	exon	240552914	240553057	1000	-	.	gene_id "MSTRG.108354"; transcript_id "MSTRG.108354.67"; exon_number "14";
chr2	StringTie	exon	240554866	240555055	1000	-	.	gene_id "MSTRG.108354"; transcript_id "MSTRG.108354.67"; exon_number "15";
chr2	StringTie	exon	240560731	240561503	1000	-	.	gene_id "MSTRG.108354"; transcript_id "MSTRG.108354.67"; exon_number "16";
chr2	StringTie	transcript	240477098	240561491	1000	-	.	gene_id "MSTRG.108354"; transcript_id "MSTRG.108354.68";
chr2	StringTie	exon	240477098	240479655	1000	-	.	gene_id "MSTRG.108354"; transcript_id "MSTRG.108354.68"; exon_number "1";
chr2	StringTie	exon	240480937	240481097	1000	-	.	gene_id "MSTRG.108354"; transcript_id "MSTRG.108354.68"; exon_number "2";
chr2	StringTie	exon	240482183	240482261	1000	-	.	gene_id "MSTRG.108354"; transcript_id "MSTRG.108354.68"; exon_number "3";
chr2	StringTie	exon	240499958	240500123	1000	-	.	gene_id "MSTRG.108354"; transcript_id "MSTRG.108354.68"; exon_number "4";
chr2	StringTie	exon	240500452	240500565	1000	-	.	gene_id "MSTRG.108354"; transcript_id "MSTRG.108354.68"; exon_number "5";
chr2	StringTie	exon	240507560	240507691	1000	-	.	gene_id "MSTRG.108354"; transcript_id "MSTRG.108354.68"; exon_number "6";
chr2	StringTie	exon	240511861	240512001	1000	-	.	gene_id "MSTRG.108354"; transcript_id "MSTRG.108354.68"; exon_number "7";
chr2	StringTie	exon	240512802	240512942	1000	-	.	gene_id "MSTRG.108354"; transcript_id "MSTRG.108354.68"; exon_number "8";
chr2	StringTie	exon	240520362	240520533	1000	-	.	gene_id "MSTRG.108354"; transcript_id "MSTRG.108354.68"; exon_number "9";
chr2	StringTie	exon	240523885	240524381	1000	-	.	gene_id "MSTRG.108354"; transcript_id "MSTRG.108354.68"; exon_number "10";
chr2	StringTie	exon	240525685	240525849	1000	-	.	gene_id "MSTRG.108354"; transcript_id "MSTRG.108354.68"; exon_number "11";
chr2	StringTie	exon	240529037	240529509	1000	-	.	gene_id "MSTRG.108354"; transcript_id "MSTRG.108354.68"; exon_number "12";
chr2	StringTie	exon	240552914	240553057	1000	-	.	gene_id "MSTRG.108354"; transcript_id "MSTRG.108354.68"; exon_number "13";
chr2	StringTie	exon	240554866	240555055	1000	-	.	gene_id "MSTRG.108354"; transcript_id "MSTRG.108354.68"; exon_number "14";
chr2	StringTie	exon	240561036	240561491	1000	-	.	gene_id "MSTRG.108354"; transcript_id "MSTRG.108354.68"; exon_number "15";
chr2	StringTie	transcript	240477103	240561491	1000	-	.	gene_id "MSTRG.108354"; transcript_id "MSTRG.108354.69";
chr2	StringTie	exon	240477103	240479655	1000	-	.	gene_id "MSTRG.108354"; transcript_id "MSTRG.108354.69"; exon_number "1";
chr2	StringTie	exon	240480937	240481097	1000	-	.	gene_id "MSTRG.108354"; transcript_id "MSTRG.108354.69"; exon_number "2";
chr2	StringTie	exon	240482183	240482261	1000	-	.	gene_id "MSTRG.108354"; transcript_id "MSTRG.108354.69"; exon_number "3";
chr2	StringTie	exon	240499958	240500123	1000	-	.	gene_id "MSTRG.108354"; transcript_id "MSTRG.108354.69"; exon_number "4";
chr2	StringTie	exon	240500452	240500565	1000	-	.	gene_id "MSTRG.108354"; transcript_id "MSTRG.108354.69"; exon_number "5";
chr2	StringTie	exon	240507560	240507691	1000	-	.	gene_id "MSTRG.108354"; transcript_id "MSTRG.108354.69"; exon_number "6";
chr2	StringTie	exon	240511861	240512001	1000	-	.	gene_id "MSTRG.108354"; transcript_id "MSTRG.108354.69"; exon_number "7";
chr2	StringTie	exon	240512802	240512942	1000	-	.	gene_id "MSTRG.108354"; transcript_id "MSTRG.108354.69"; exon_number "8";
chr2	StringTie	exon	240520362	240520533	1000	-	.	gene_id "MSTRG.108354"; transcript_id "MSTRG.108354.69"; exon_number "9";
chr2	StringTie	exon	240523885	240524381	1000	-	.	gene_id "MSTRG.108354"; transcript_id "MSTRG.108354.69"; exon_number "10";
chr2	StringTie	exon	240525685	240525849	1000	-	.	gene_id "MSTRG.108354"; transcript_id "MSTRG.108354.69"; exon_number "11";
chr2	StringTie	exon	240526229	240526445	1000	-	.	gene_id "MSTRG.108354"; transcript_id "MSTRG.108354.69"; exon_number "12";
chr2	StringTie	exon	240529037	240529509	1000	-	.	gene_id "MSTRG.108354"; transcript_id "MSTRG.108354.69"; exon_number "13";
chr2	StringTie	exon	240552914	240553057	1000	-	.	gene_id "MSTRG.108354"; transcript_id "MSTRG.108354.69"; exon_number "14";
chr2	StringTie	exon	240554866	240555055	1000	-	.	gene_id "MSTRG.108354"; transcript_id "MSTRG.108354.69"; exon_number "15";
chr2	StringTie	exon	240557190	240557352	1000	-	.	gene_id "MSTRG.108354"; transcript_id "MSTRG.108354.69"; exon_number "16";
chr2	StringTie	exon	240560731	240561491	1000	-	.	gene_id "MSTRG.108354"; transcript_id "MSTRG.108354.69"; exon_number "17";
chr2	StringTie	transcript	240468629	240561517	1000	-	.	gene_id "MSTRG.108354"; transcript_id "MSTRG.108354.7";
chr2	StringTie	exon	240468629	240469200	1000	-	.	gene_id "MSTRG.108354"; transcript_id "MSTRG.108354.7"; exon_number "1";
chr2	StringTie	exon	240480937	240481097	1000	-	.	gene_id "MSTRG.108354"; transcript_id "MSTRG.108354.7"; exon_number "2";
chr2	StringTie	exon	240499958	240500123	1000	-	.	gene_id "MSTRG.108354"; transcript_id "MSTRG.108354.7"; exon_number "3";
chr2	StringTie	exon	240500452	240500565	1000	-	.	gene_id "MSTRG.108354"; transcript_id "MSTRG.108354.7"; exon_number "4";
chr2	StringTie	exon	240507560	240507691	1000	-	.	gene_id "MSTRG.108354"; transcript_id "MSTRG.108354.7"; exon_number "5";
chr2	StringTie	exon	240512802	240512942	1000	-	.	gene_id "MSTRG.108354"; transcript_id "MSTRG.108354.7"; exon_number "6";
chr2	StringTie	exon	240520362	240520533	1000	-	.	gene_id "MSTRG.108354"; transcript_id "MSTRG.108354.7"; exon_number "7";
chr2	StringTie	exon	240523885	240524381	1000	-	.	gene_id "MSTRG.108354"; transcript_id "MSTRG.108354.7"; exon_number "8";
chr2	StringTie	exon	240525685	240525849	1000	-	.	gene_id "MSTRG.108354"; transcript_id "MSTRG.108354.7"; exon_number "9";
chr2	StringTie	exon	240526229	240526445	1000	-	.	gene_id "MSTRG.108354"; transcript_id "MSTRG.108354.7"; exon_number "10";
chr2	StringTie	exon	240529037	240529509	1000	-	.	gene_id "MSTRG.108354"; transcript_id "MSTRG.108354.7"; exon_number "11";
chr2	StringTie	exon	240552914	240553057	1000	-	.	gene_id "MSTRG.108354"; transcript_id "MSTRG.108354.7"; exon_number "12";
chr2	StringTie	exon	240554866	240555055	1000	-	.	gene_id "MSTRG.108354"; transcript_id "MSTRG.108354.7"; exon_number "13";
chr2	StringTie	exon	240560731	240561517	1000	-	.	gene_id "MSTRG.108354"; transcript_id "MSTRG.108354.7"; exon_number "14";
chr2	StringTie	transcript	240477121	240537789	1000	-	.	gene_id "MSTRG.108354"; transcript_id "MSTRG.108354.70";
chr2	StringTie	exon	240477121	240479655	1000	-	.	gene_id "MSTRG.108354"; transcript_id "MSTRG.108354.70"; exon_number "1";
chr2	StringTie	exon	240480937	240481097	1000	-	.	gene_id "MSTRG.108354"; transcript_id "MSTRG.108354.70"; exon_number "2";
chr2	StringTie	exon	240482183	240482261	1000	-	.	gene_id "MSTRG.108354"; transcript_id "MSTRG.108354.70"; exon_number "3";
chr2	StringTie	exon	240499958	240500123	1000	-	.	gene_id "MSTRG.108354"; transcript_id "MSTRG.108354.70"; exon_number "4";
chr2	StringTie	exon	240500452	240500565	1000	-	.	gene_id "MSTRG.108354"; transcript_id "MSTRG.108354.70"; exon_number "5";
chr2	StringTie	exon	240507560	240507691	1000	-	.	gene_id "MSTRG.108354"; transcript_id "MSTRG.108354.70"; exon_number "6";
chr2	StringTie	exon	240509348	240509455	1000	-	.	gene_id "MSTRG.108354"; transcript_id "MSTRG.108354.70"; exon_number "7";
chr2	StringTie	exon	240512802	240512942	1000	-	.	gene_id "MSTRG.108354"; transcript_id "MSTRG.108354.70"; exon_number "8";
chr2	StringTie	exon	240520362	240520533	1000	-	.	gene_id "MSTRG.108354"; transcript_id "MSTRG.108354.70"; exon_number "9";
chr2	StringTie	exon	240523885	240524381	1000	-	.	gene_id "MSTRG.108354"; transcript_id "MSTRG.108354.70"; exon_number "10";
chr2	StringTie	exon	240525685	240525849	1000	-	.	gene_id "MSTRG.108354"; transcript_id "MSTRG.108354.70"; exon_number "11";
chr2	StringTie	exon	240526229	240526445	1000	-	.	gene_id "MSTRG.108354"; transcript_id "MSTRG.108354.70"; exon_number "12";
chr2	StringTie	exon	240529037	240529509	1000	-	.	gene_id "MSTRG.108354"; transcript_id "MSTRG.108354.70"; exon_number "13";
chr2	StringTie	exon	240537740	240537789	1000	-	.	gene_id "MSTRG.108354"; transcript_id "MSTRG.108354.70"; exon_number "14";
chr2	StringTie	transcript	240477123	240558686	1000	-	.	gene_id "MSTRG.108354"; transcript_id "MSTRG.108354.71";
chr2	StringTie	exon	240477123	240479655	1000	-	.	gene_id "MSTRG.108354"; transcript_id "MSTRG.108354.71"; exon_number "1";
chr2	StringTie	exon	240480937	240481097	1000	-	.	gene_id "MSTRG.108354"; transcript_id "MSTRG.108354.71"; exon_number "2";
chr2	StringTie	exon	240482183	240482261	1000	-	.	gene_id "MSTRG.108354"; transcript_id "MSTRG.108354.71"; exon_number "3";
chr2	StringTie	exon	240499958	240500123	1000	-	.	gene_id "MSTRG.108354"; transcript_id "MSTRG.108354.71"; exon_number "4";
chr2	StringTie	exon	240500452	240500565	1000	-	.	gene_id "MSTRG.108354"; transcript_id "MSTRG.108354.71"; exon_number "5";
chr2	StringTie	exon	240507560	240507691	1000	-	.	gene_id "MSTRG.108354"; transcript_id "MSTRG.108354.71"; exon_number "6";
chr2	StringTie	exon	240509348	240509455	1000	-	.	gene_id "MSTRG.108354"; transcript_id "MSTRG.108354.71"; exon_number "7";
chr2	StringTie	exon	240512802	240512942	1000	-	.	gene_id "MSTRG.108354"; transcript_id "MSTRG.108354.71"; exon_number "8";
chr2	StringTie	exon	240520362	240520533	1000	-	.	gene_id "MSTRG.108354"; transcript_id "MSTRG.108354.71"; exon_number "9";
chr2	StringTie	exon	240523885	240524381	1000	-	.	gene_id "MSTRG.108354"; transcript_id "MSTRG.108354.71"; exon_number "10";
chr2	StringTie	exon	240525685	240525849	1000	-	.	gene_id "MSTRG.108354"; transcript_id "MSTRG.108354.71"; exon_number "11";
chr2	StringTie	exon	240529037	240529509	1000	-	.	gene_id "MSTRG.108354"; transcript_id "MSTRG.108354.71"; exon_number "12";
chr2	StringTie	exon	240552914	240553057	1000	-	.	gene_id "MSTRG.108354"; transcript_id "MSTRG.108354.71"; exon_number "13";
chr2	StringTie	exon	240554866	240555055	1000	-	.	gene_id "MSTRG.108354"; transcript_id "MSTRG.108354.71"; exon_number "14";
chr2	StringTie	exon	240557190	240557352	1000	-	.	gene_id "MSTRG.108354"; transcript_id "MSTRG.108354.71"; exon_number "15";
chr2	StringTie	exon	240558304	240558686	1000	-	.	gene_id "MSTRG.108354"; transcript_id "MSTRG.108354.71"; exon_number "16";
chr2	StringTie	transcript	240477128	240558098	1000	-	.	gene_id "MSTRG.108354"; transcript_id "MSTRG.108354.72";
chr2	StringTie	exon	240477128	240479655	1000	-	.	gene_id "MSTRG.108354"; transcript_id "MSTRG.108354.72"; exon_number "1";
chr2	StringTie	exon	240480937	240481097	1000	-	.	gene_id "MSTRG.108354"; transcript_id "MSTRG.108354.72"; exon_number "2";
chr2	StringTie	exon	240482183	240482261	1000	-	.	gene_id "MSTRG.108354"; transcript_id "MSTRG.108354.72"; exon_number "3";
chr2	StringTie	exon	240499958	240500123	1000	-	.	gene_id "MSTRG.108354"; transcript_id "MSTRG.108354.72"; exon_number "4";
chr2	StringTie	exon	240500452	240500565	1000	-	.	gene_id "MSTRG.108354"; transcript_id "MSTRG.108354.72"; exon_number "5";
chr2	StringTie	exon	240512802	240512942	1000	-	.	gene_id "MSTRG.108354"; transcript_id "MSTRG.108354.72"; exon_number "6";
chr2	StringTie	exon	240520362	240520533	1000	-	.	gene_id "MSTRG.108354"; transcript_id "MSTRG.108354.72"; exon_number "7";
chr2	StringTie	exon	240523885	240524381	1000	-	.	gene_id "MSTRG.108354"; transcript_id "MSTRG.108354.72"; exon_number "8";
chr2	StringTie	exon	240525685	240525849	1000	-	.	gene_id "MSTRG.108354"; transcript_id "MSTRG.108354.72"; exon_number "9";
chr2	StringTie	exon	240529037	240529509	1000	-	.	gene_id "MSTRG.108354"; transcript_id "MSTRG.108354.72"; exon_number "10";
chr2	StringTie	exon	240552914	240553057	1000	-	.	gene_id "MSTRG.108354"; transcript_id "MSTRG.108354.72"; exon_number "11";
chr2	StringTie	exon	240554866	240555055	1000	-	.	gene_id "MSTRG.108354"; transcript_id "MSTRG.108354.72"; exon_number "12";
chr2	StringTie	exon	240557190	240557352	1000	-	.	gene_id "MSTRG.108354"; transcript_id "MSTRG.108354.72"; exon_number "13";
chr2	StringTie	exon	240557881	240558098	1000	-	.	gene_id "MSTRG.108354"; transcript_id "MSTRG.108354.72"; exon_number "14";
chr2	StringTie	transcript	240477184	240561112	1000	-	.	gene_id "MSTRG.108354"; transcript_id "MSTRG.108354.73";
chr2	StringTie	exon	240477184	240479655	1000	-	.	gene_id "MSTRG.108354"; transcript_id "MSTRG.108354.73"; exon_number "1";
chr2	StringTie	exon	240480937	240481097	1000	-	.	gene_id "MSTRG.108354"; transcript_id "MSTRG.108354.73"; exon_number "2";
chr2	StringTie	exon	240482183	240482261	1000	-	.	gene_id "MSTRG.108354"; transcript_id "MSTRG.108354.73"; exon_number "3";
chr2	StringTie	exon	240499958	240500123	1000	-	.	gene_id "MSTRG.108354"; transcript_id "MSTRG.108354.73"; exon_number "4";
chr2	StringTie	exon	240500452	240500565	1000	-	.	gene_id "MSTRG.108354"; transcript_id "MSTRG.108354.73"; exon_number "5";
chr2	StringTie	exon	240507560	240507691	1000	-	.	gene_id "MSTRG.108354"; transcript_id "MSTRG.108354.73"; exon_number "6";
chr2	StringTie	exon	240511861	240512001	1000	-	.	gene_id "MSTRG.108354"; transcript_id "MSTRG.108354.73"; exon_number "7";
chr2	StringTie	exon	240512802	240512942	1000	-	.	gene_id "MSTRG.108354"; transcript_id "MSTRG.108354.73"; exon_number "8";
chr2	StringTie	exon	240520362	240520533	1000	-	.	gene_id "MSTRG.108354"; transcript_id "MSTRG.108354.73"; exon_number "9";
chr2	StringTie	exon	240523885	240524381	1000	-	.	gene_id "MSTRG.108354"; transcript_id "MSTRG.108354.73"; exon_number "10";
chr2	StringTie	exon	240525685	240525849	1000	-	.	gene_id "MSTRG.108354"; transcript_id "MSTRG.108354.73"; exon_number "11";
chr2	StringTie	exon	240529037	240529509	1000	-	.	gene_id "MSTRG.108354"; transcript_id "MSTRG.108354.73"; exon_number "12";
chr2	StringTie	exon	240552914	240553057	1000	-	.	gene_id "MSTRG.108354"; transcript_id "MSTRG.108354.73"; exon_number "13";
chr2	StringTie	exon	240554866	240555055	1000	-	.	gene_id "MSTRG.108354"; transcript_id "MSTRG.108354.73"; exon_number "14";
chr2	StringTie	exon	240557190	240557352	1000	-	.	gene_id "MSTRG.108354"; transcript_id "MSTRG.108354.73"; exon_number "15";
chr2	StringTie	exon	240558304	240558619	1000	-	.	gene_id "MSTRG.108354"; transcript_id "MSTRG.108354.73"; exon_number "16";
chr2	StringTie	exon	240560731	240561112	1000	-	.	gene_id "MSTRG.108354"; transcript_id "MSTRG.108354.73"; exon_number "17";
chr2	StringTie	transcript	240477227	240561491	1000	-	.	gene_id "MSTRG.108354"; transcript_id "MSTRG.108354.74";
chr2	StringTie	exon	240477227	240479655	1000	-	.	gene_id "MSTRG.108354"; transcript_id "MSTRG.108354.74"; exon_number "1";
chr2	StringTie	exon	240480937	240481097	1000	-	.	gene_id "MSTRG.108354"; transcript_id "MSTRG.108354.74"; exon_number "2";
chr2	StringTie	exon	240482183	240482261	1000	-	.	gene_id "MSTRG.108354"; transcript_id "MSTRG.108354.74"; exon_number "3";
chr2	StringTie	exon	240499958	240500123	1000	-	.	gene_id "MSTRG.108354"; transcript_id "MSTRG.108354.74"; exon_number "4";
chr2	StringTie	exon	240500452	240500565	1000	-	.	gene_id "MSTRG.108354"; transcript_id "MSTRG.108354.74"; exon_number "5";
chr2	StringTie	exon	240507560	240507691	1000	-	.	gene_id "MSTRG.108354"; transcript_id "MSTRG.108354.74"; exon_number "6";
chr2	StringTie	exon	240509348	240509455	1000	-	.	gene_id "MSTRG.108354"; transcript_id "MSTRG.108354.74"; exon_number "7";
chr2	StringTie	exon	240511861	240512001	1000	-	.	gene_id "MSTRG.108354"; transcript_id "MSTRG.108354.74"; exon_number "8";
chr2	StringTie	exon	240512802	240512942	1000	-	.	gene_id "MSTRG.108354"; transcript_id "MSTRG.108354.74"; exon_number "9";
chr2	StringTie	exon	240520362	240520533	1000	-	.	gene_id "MSTRG.108354"; transcript_id "MSTRG.108354.74"; exon_number "10";
chr2	StringTie	exon	240523885	240524381	1000	-	.	gene_id "MSTRG.108354"; transcript_id "MSTRG.108354.74"; exon_number "11";
chr2	StringTie	exon	240525685	240525849	1000	-	.	gene_id "MSTRG.108354"; transcript_id "MSTRG.108354.74"; exon_number "12";
chr2	StringTie	exon	240552914	240553057	1000	-	.	gene_id "MSTRG.108354"; transcript_id "MSTRG.108354.74"; exon_number "13";
chr2	StringTie	exon	240554866	240555055	1000	-	.	gene_id "MSTRG.108354"; transcript_id "MSTRG.108354.74"; exon_number "14";
chr2	StringTie	exon	240560731	240561491	1000	-	.	gene_id "MSTRG.108354"; transcript_id "MSTRG.108354.74"; exon_number "15";
chr2	StringTie	transcript	240477232	240561505	1000	-	.	gene_id "MSTRG.108354"; transcript_id "MSTRG.108354.75";
chr2	StringTie	exon	240477232	240479655	1000	-	.	gene_id "MSTRG.108354"; transcript_id "MSTRG.108354.75"; exon_number "1";
chr2	StringTie	exon	240480937	240481097	1000	-	.	gene_id "MSTRG.108354"; transcript_id "MSTRG.108354.75"; exon_number "2";
chr2	StringTie	exon	240499958	240500123	1000	-	.	gene_id "MSTRG.108354"; transcript_id "MSTRG.108354.75"; exon_number "3";
chr2	StringTie	exon	240500452	240500565	1000	-	.	gene_id "MSTRG.108354"; transcript_id "MSTRG.108354.75"; exon_number "4";
chr2	StringTie	exon	240507560	240507691	1000	-	.	gene_id "MSTRG.108354"; transcript_id "MSTRG.108354.75"; exon_number "5";
chr2	StringTie	exon	240509348	240509455	1000	-	.	gene_id "MSTRG.108354"; transcript_id "MSTRG.108354.75"; exon_number "6";
chr2	StringTie	exon	240511861	240512001	1000	-	.	gene_id "MSTRG.108354"; transcript_id "MSTRG.108354.75"; exon_number "7";
chr2	StringTie	exon	240512802	240512942	1000	-	.	gene_id "MSTRG.108354"; transcript_id "MSTRG.108354.75"; exon_number "8";
chr2	StringTie	exon	240517278	240517408	1000	-	.	gene_id "MSTRG.108354"; transcript_id "MSTRG.108354.75"; exon_number "9";
chr2	StringTie	exon	240520362	240520533	1000	-	.	gene_id "MSTRG.108354"; transcript_id "MSTRG.108354.75"; exon_number "10";
chr2	StringTie	exon	240523885	240524381	1000	-	.	gene_id "MSTRG.108354"; transcript_id "MSTRG.108354.75"; exon_number "11";
chr2	StringTie	exon	240525685	240525849	1000	-	.	gene_id "MSTRG.108354"; transcript_id "MSTRG.108354.75"; exon_number "12";
chr2	StringTie	exon	240526229	240526445	1000	-	.	gene_id "MSTRG.108354"; transcript_id "MSTRG.108354.75"; exon_number "13";
chr2	StringTie	exon	240529037	240529509	1000	-	.	gene_id "MSTRG.108354"; transcript_id "MSTRG.108354.75"; exon_number "14";
chr2	StringTie	exon	240552914	240553057	1000	-	.	gene_id "MSTRG.108354"; transcript_id "MSTRG.108354.75"; exon_number "15";
chr2	StringTie	exon	240554866	240555055	1000	-	.	gene_id "MSTRG.108354"; transcript_id "MSTRG.108354.75"; exon_number "16";
chr2	StringTie	exon	240560731	240561505	1000	-	.	gene_id "MSTRG.108354"; transcript_id "MSTRG.108354.75"; exon_number "17";
chr2	StringTie	transcript	240477238	240558575	1000	-	.	gene_id "MSTRG.108354"; transcript_id "MSTRG.108354.76";
chr2	StringTie	exon	240477238	240479655	1000	-	.	gene_id "MSTRG.108354"; transcript_id "MSTRG.108354.76"; exon_number "1";
chr2	StringTie	exon	240480937	240481097	1000	-	.	gene_id "MSTRG.108354"; transcript_id "MSTRG.108354.76"; exon_number "2";
chr2	StringTie	exon	240482183	240482261	1000	-	.	gene_id "MSTRG.108354"; transcript_id "MSTRG.108354.76"; exon_number "3";
chr2	StringTie	exon	240499958	240500123	1000	-	.	gene_id "MSTRG.108354"; transcript_id "MSTRG.108354.76"; exon_number "4";
chr2	StringTie	exon	240500452	240500565	1000	-	.	gene_id "MSTRG.108354"; transcript_id "MSTRG.108354.76"; exon_number "5";
chr2	StringTie	exon	240512802	240512942	1000	-	.	gene_id "MSTRG.108354"; transcript_id "MSTRG.108354.76"; exon_number "6";
chr2	StringTie	exon	240520362	240520533	1000	-	.	gene_id "MSTRG.108354"; transcript_id "MSTRG.108354.76"; exon_number "7";
chr2	StringTie	exon	240523885	240524381	1000	-	.	gene_id "MSTRG.108354"; transcript_id "MSTRG.108354.76"; exon_number "8";
chr2	StringTie	exon	240525685	240525849	1000	-	.	gene_id "MSTRG.108354"; transcript_id "MSTRG.108354.76"; exon_number "9";
chr2	StringTie	exon	240526229	240526445	1000	-	.	gene_id "MSTRG.108354"; transcript_id "MSTRG.108354.76"; exon_number "10";
chr2	StringTie	exon	240529037	240529509	1000	-	.	gene_id "MSTRG.108354"; transcript_id "MSTRG.108354.76"; exon_number "11";
chr2	StringTie	exon	240552914	240553057	1000	-	.	gene_id "MSTRG.108354"; transcript_id "MSTRG.108354.76"; exon_number "12";
chr2	StringTie	exon	240554866	240555055	1000	-	.	gene_id "MSTRG.108354"; transcript_id "MSTRG.108354.76"; exon_number "13";
chr2	StringTie	exon	240557190	240557352	1000	-	.	gene_id "MSTRG.108354"; transcript_id "MSTRG.108354.76"; exon_number "14";
chr2	StringTie	exon	240558441	240558575	1000	-	.	gene_id "MSTRG.108354"; transcript_id "MSTRG.108354.76"; exon_number "15";
chr2	StringTie	transcript	240477241	240561516	1000	-	.	gene_id "MSTRG.108354"; transcript_id "MSTRG.108354.77";
chr2	StringTie	exon	240477241	240479655	1000	-	.	gene_id "MSTRG.108354"; transcript_id "MSTRG.108354.77"; exon_number "1";
chr2	StringTie	exon	240480937	240481097	1000	-	.	gene_id "MSTRG.108354"; transcript_id "MSTRG.108354.77"; exon_number "2";
chr2	StringTie	exon	240482183	240482261	1000	-	.	gene_id "MSTRG.108354"; transcript_id "MSTRG.108354.77"; exon_number "3";
chr2	StringTie	exon	240499958	240500123	1000	-	.	gene_id "MSTRG.108354"; transcript_id "MSTRG.108354.77"; exon_number "4";
chr2	StringTie	exon	240500452	240500565	1000	-	.	gene_id "MSTRG.108354"; transcript_id "MSTRG.108354.77"; exon_number "5";
chr2	StringTie	exon	240507560	240507691	1000	-	.	gene_id "MSTRG.108354"; transcript_id "MSTRG.108354.77"; exon_number "6";
chr2	StringTie	exon	240509348	240509455	1000	-	.	gene_id "MSTRG.108354"; transcript_id "MSTRG.108354.77"; exon_number "7";
chr2	StringTie	exon	240512802	240512942	1000	-	.	gene_id "MSTRG.108354"; transcript_id "MSTRG.108354.77"; exon_number "8";
chr2	StringTie	exon	240520362	240520533	1000	-	.	gene_id "MSTRG.108354"; transcript_id "MSTRG.108354.77"; exon_number "9";
chr2	StringTie	exon	240523885	240524381	1000	-	.	gene_id "MSTRG.108354"; transcript_id "MSTRG.108354.77"; exon_number "10";
chr2	StringTie	exon	240525685	240525849	1000	-	.	gene_id "MSTRG.108354"; transcript_id "MSTRG.108354.77"; exon_number "11";
chr2	StringTie	exon	240526229	240526445	1000	-	.	gene_id "MSTRG.108354"; transcript_id "MSTRG.108354.77"; exon_number "12";
chr2	StringTie	exon	240529037	240529509	1000	-	.	gene_id "MSTRG.108354"; transcript_id "MSTRG.108354.77"; exon_number "13";
chr2	StringTie	exon	240552914	240553057	1000	-	.	gene_id "MSTRG.108354"; transcript_id "MSTRG.108354.77"; exon_number "14";
chr2	StringTie	exon	240554866	240555055	1000	-	.	gene_id "MSTRG.108354"; transcript_id "MSTRG.108354.77"; exon_number "15";
chr2	StringTie	exon	240561036	240561516	1000	-	.	gene_id "MSTRG.108354"; transcript_id "MSTRG.108354.77"; exon_number "16";
chr2	StringTie	transcript	240477256	240561455	1000	-	.	gene_id "MSTRG.108354"; transcript_id "MSTRG.108354.78";
chr2	StringTie	exon	240477256	240481097	1000	-	.	gene_id "MSTRG.108354"; transcript_id "MSTRG.108354.78"; exon_number "1";
chr2	StringTie	exon	240499958	240500123	1000	-	.	gene_id "MSTRG.108354"; transcript_id "MSTRG.108354.78"; exon_number "2";
chr2	StringTie	exon	240500452	240500565	1000	-	.	gene_id "MSTRG.108354"; transcript_id "MSTRG.108354.78"; exon_number "3";
chr2	StringTie	exon	240507560	240507691	1000	-	.	gene_id "MSTRG.108354"; transcript_id "MSTRG.108354.78"; exon_number "4";
chr2	StringTie	exon	240509348	240509455	1000	-	.	gene_id "MSTRG.108354"; transcript_id "MSTRG.108354.78"; exon_number "5";
chr2	StringTie	exon	240512802	240512942	1000	-	.	gene_id "MSTRG.108354"; transcript_id "MSTRG.108354.78"; exon_number "6";
chr2	StringTie	exon	240520362	240520533	1000	-	.	gene_id "MSTRG.108354"; transcript_id "MSTRG.108354.78"; exon_number "7";
chr2	StringTie	exon	240523885	240524381	1000	-	.	gene_id "MSTRG.108354"; transcript_id "MSTRG.108354.78"; exon_number "8";
chr2	StringTie	exon	240525685	240525849	1000	-	.	gene_id "MSTRG.108354"; transcript_id "MSTRG.108354.78"; exon_number "9";
chr2	StringTie	exon	240529037	240529509	1000	-	.	gene_id "MSTRG.108354"; transcript_id "MSTRG.108354.78"; exon_number "10";
chr2	StringTie	exon	240552914	240553057	1000	-	.	gene_id "MSTRG.108354"; transcript_id "MSTRG.108354.78"; exon_number "11";
chr2	StringTie	exon	240554866	240555055	1000	-	.	gene_id "MSTRG.108354"; transcript_id "MSTRG.108354.78"; exon_number "12";
chr2	StringTie	exon	240560731	240561455	1000	-	.	gene_id "MSTRG.108354"; transcript_id "MSTRG.108354.78"; exon_number "13";
chr2	StringTie	transcript	240477257	240558089	1000	-	.	gene_id "MSTRG.108354"; transcript_id "MSTRG.108354.79";
chr2	StringTie	exon	240477257	240479655	1000	-	.	gene_id "MSTRG.108354"; transcript_id "MSTRG.108354.79"; exon_number "1";
chr2	StringTie	exon	240480937	240481097	1000	-	.	gene_id "MSTRG.108354"; transcript_id "MSTRG.108354.79"; exon_number "2";
chr2	StringTie	exon	240482183	240482261	1000	-	.	gene_id "MSTRG.108354"; transcript_id "MSTRG.108354.79"; exon_number "3";
chr2	StringTie	exon	240499958	240500123	1000	-	.	gene_id "MSTRG.108354"; transcript_id "MSTRG.108354.79"; exon_number "4";
chr2	StringTie	exon	240500452	240500565	1000	-	.	gene_id "MSTRG.108354"; transcript_id "MSTRG.108354.79"; exon_number "5";
chr2	StringTie	exon	240512802	240512942	1000	-	.	gene_id "MSTRG.108354"; transcript_id "MSTRG.108354.79"; exon_number "6";
chr2	StringTie	exon	240520362	240520533	1000	-	.	gene_id "MSTRG.108354"; transcript_id "MSTRG.108354.79"; exon_number "7";
chr2	StringTie	exon	240523885	240524381	1000	-	.	gene_id "MSTRG.108354"; transcript_id "MSTRG.108354.79"; exon_number "8";
chr2	StringTie	exon	240525685	240525849	1000	-	.	gene_id "MSTRG.108354"; transcript_id "MSTRG.108354.79"; exon_number "9";
chr2	StringTie	exon	240526229	240526445	1000	-	.	gene_id "MSTRG.108354"; transcript_id "MSTRG.108354.79"; exon_number "10";
chr2	StringTie	exon	240529037	240529509	1000	-	.	gene_id "MSTRG.108354"; transcript_id "MSTRG.108354.79"; exon_number "11";
chr2	StringTie	exon	240552914	240553057	1000	-	.	gene_id "MSTRG.108354"; transcript_id "MSTRG.108354.79"; exon_number "12";
chr2	StringTie	exon	240554866	240555055	1000	-	.	gene_id "MSTRG.108354"; transcript_id "MSTRG.108354.79"; exon_number "13";
chr2	StringTie	exon	240557190	240557352	1000	-	.	gene_id "MSTRG.108354"; transcript_id "MSTRG.108354.79"; exon_number "14";
chr2	StringTie	exon	240557881	240558089	1000	-	.	gene_id "MSTRG.108354"; transcript_id "MSTRG.108354.79"; exon_number "15";
chr2	StringTie	transcript	240468635	240558085	1000	-	.	gene_id "MSTRG.108354"; transcript_id "MSTRG.108354.8";
chr2	StringTie	exon	240468635	240469200	1000	-	.	gene_id "MSTRG.108354"; transcript_id "MSTRG.108354.8"; exon_number "1";
chr2	StringTie	exon	240480937	240481097	1000	-	.	gene_id "MSTRG.108354"; transcript_id "MSTRG.108354.8"; exon_number "2";
chr2	StringTie	exon	240482183	240482261	1000	-	.	gene_id "MSTRG.108354"; transcript_id "MSTRG.108354.8"; exon_number "3";
chr2	StringTie	exon	240499958	240500123	1000	-	.	gene_id "MSTRG.108354"; transcript_id "MSTRG.108354.8"; exon_number "4";
chr2	StringTie	exon	240500452	240500565	1000	-	.	gene_id "MSTRG.108354"; transcript_id "MSTRG.108354.8"; exon_number "5";
chr2	StringTie	exon	240512802	240512942	1000	-	.	gene_id "MSTRG.108354"; transcript_id "MSTRG.108354.8"; exon_number "6";
chr2	StringTie	exon	240520362	240520533	1000	-	.	gene_id "MSTRG.108354"; transcript_id "MSTRG.108354.8"; exon_number "7";
chr2	StringTie	exon	240523885	240524381	1000	-	.	gene_id "MSTRG.108354"; transcript_id "MSTRG.108354.8"; exon_number "8";
chr2	StringTie	exon	240525685	240525849	1000	-	.	gene_id "MSTRG.108354"; transcript_id "MSTRG.108354.8"; exon_number "9";
chr2	StringTie	exon	240529037	240529509	1000	-	.	gene_id "MSTRG.108354"; transcript_id "MSTRG.108354.8"; exon_number "10";
chr2	StringTie	exon	240552914	240553057	1000	-	.	gene_id "MSTRG.108354"; transcript_id "MSTRG.108354.8"; exon_number "11";
chr2	StringTie	exon	240554866	240555055	1000	-	.	gene_id "MSTRG.108354"; transcript_id "MSTRG.108354.8"; exon_number "12";
chr2	StringTie	exon	240557006	240557352	1000	-	.	gene_id "MSTRG.108354"; transcript_id "MSTRG.108354.8"; exon_number "13";
chr2	StringTie	exon	240557881	240558085	1000	-	.	gene_id "MSTRG.108354"; transcript_id "MSTRG.108354.8"; exon_number "14";
chr2	StringTie	transcript	240477270	240563733	1000	-	.	gene_id "MSTRG.108354"; transcript_id "MSTRG.108354.80";
chr2	StringTie	exon	240477270	240479655	1000	-	.	gene_id "MSTRG.108354"; transcript_id "MSTRG.108354.80"; exon_number "1";
chr2	StringTie	exon	240480937	240481097	1000	-	.	gene_id "MSTRG.108354"; transcript_id "MSTRG.108354.80"; exon_number "2";
chr2	StringTie	exon	240482183	240482261	1000	-	.	gene_id "MSTRG.108354"; transcript_id "MSTRG.108354.80"; exon_number "3";
chr2	StringTie	exon	240499958	240500123	1000	-	.	gene_id "MSTRG.108354"; transcript_id "MSTRG.108354.80"; exon_number "4";
chr2	StringTie	exon	240500452	240500565	1000	-	.	gene_id "MSTRG.108354"; transcript_id "MSTRG.108354.80"; exon_number "5";
chr2	StringTie	exon	240507560	240507691	1000	-	.	gene_id "MSTRG.108354"; transcript_id "MSTRG.108354.80"; exon_number "6";
chr2	StringTie	exon	240512802	240512942	1000	-	.	gene_id "MSTRG.108354"; transcript_id "MSTRG.108354.80"; exon_number "7";
chr2	StringTie	exon	240520362	240520533	1000	-	.	gene_id "MSTRG.108354"; transcript_id "MSTRG.108354.80"; exon_number "8";
chr2	StringTie	exon	240523885	240524381	1000	-	.	gene_id "MSTRG.108354"; transcript_id "MSTRG.108354.80"; exon_number "9";
chr2	StringTie	exon	240525685	240525849	1000	-	.	gene_id "MSTRG.108354"; transcript_id "MSTRG.108354.80"; exon_number "10";
chr2	StringTie	exon	240529037	240529509	1000	-	.	gene_id "MSTRG.108354"; transcript_id "MSTRG.108354.80"; exon_number "11";
chr2	StringTie	exon	240552914	240553057	1000	-	.	gene_id "MSTRG.108354"; transcript_id "MSTRG.108354.80"; exon_number "12";
chr2	StringTie	exon	240554866	240555055	1000	-	.	gene_id "MSTRG.108354"; transcript_id "MSTRG.108354.80"; exon_number "13";
chr2	StringTie	exon	240560731	240561520	1000	-	.	gene_id "MSTRG.108354"; transcript_id "MSTRG.108354.80"; exon_number "14";
chr2	StringTie	exon	240563675	240563733	1000	-	.	gene_id "MSTRG.108354"; transcript_id "MSTRG.108354.80"; exon_number "15";
chr2	StringTie	transcript	240477274	240561513	1000	-	.	gene_id "MSTRG.108354"; transcript_id "MSTRG.108354.81";
chr2	StringTie	exon	240477274	240479655	1000	-	.	gene_id "MSTRG.108354"; transcript_id "MSTRG.108354.81"; exon_number "1";
chr2	StringTie	exon	240480937	240481097	1000	-	.	gene_id "MSTRG.108354"; transcript_id "MSTRG.108354.81"; exon_number "2";
chr2	StringTie	exon	240482183	240482261	1000	-	.	gene_id "MSTRG.108354"; transcript_id "MSTRG.108354.81"; exon_number "3";
chr2	StringTie	exon	240499958	240500123	1000	-	.	gene_id "MSTRG.108354"; transcript_id "MSTRG.108354.81"; exon_number "4";
chr2	StringTie	exon	240500452	240500565	1000	-	.	gene_id "MSTRG.108354"; transcript_id "MSTRG.108354.81"; exon_number "5";
chr2	StringTie	exon	240512802	240512942	1000	-	.	gene_id "MSTRG.108354"; transcript_id "MSTRG.108354.81"; exon_number "6";
chr2	StringTie	exon	240520362	240520533	1000	-	.	gene_id "MSTRG.108354"; transcript_id "MSTRG.108354.81"; exon_number "7";
chr2	StringTie	exon	240523885	240524381	1000	-	.	gene_id "MSTRG.108354"; transcript_id "MSTRG.108354.81"; exon_number "8";
chr2	StringTie	exon	240525685	240525849	1000	-	.	gene_id "MSTRG.108354"; transcript_id "MSTRG.108354.81"; exon_number "9";
chr2	StringTie	exon	240552914	240553057	1000	-	.	gene_id "MSTRG.108354"; transcript_id "MSTRG.108354.81"; exon_number "10";
chr2	StringTie	exon	240554866	240555055	1000	-	.	gene_id "MSTRG.108354"; transcript_id "MSTRG.108354.81"; exon_number "11";
chr2	StringTie	exon	240560731	240561513	1000	-	.	gene_id "MSTRG.108354"; transcript_id "MSTRG.108354.81"; exon_number "12";
chr2	StringTie	transcript	240477278	240561481	1000	-	.	gene_id "MSTRG.108354"; transcript_id "MSTRG.108354.82";
chr2	StringTie	exon	240477278	240479655	1000	-	.	gene_id "MSTRG.108354"; transcript_id "MSTRG.108354.82"; exon_number "1";
chr2	StringTie	exon	240480937	240481097	1000	-	.	gene_id "MSTRG.108354"; transcript_id "MSTRG.108354.82"; exon_number "2";
chr2	StringTie	exon	240482183	240482261	1000	-	.	gene_id "MSTRG.108354"; transcript_id "MSTRG.108354.82"; exon_number "3";
chr2	StringTie	exon	240499958	240500123	1000	-	.	gene_id "MSTRG.108354"; transcript_id "MSTRG.108354.82"; exon_number "4";
chr2	StringTie	exon	240500452	240500565	1000	-	.	gene_id "MSTRG.108354"; transcript_id "MSTRG.108354.82"; exon_number "5";
chr2	StringTie	exon	240507560	240507691	1000	-	.	gene_id "MSTRG.108354"; transcript_id "MSTRG.108354.82"; exon_number "6";
chr2	StringTie	exon	240509348	240509455	1000	-	.	gene_id "MSTRG.108354"; transcript_id "MSTRG.108354.82"; exon_number "7";
chr2	StringTie	exon	240511861	240512001	1000	-	.	gene_id "MSTRG.108354"; transcript_id "MSTRG.108354.82"; exon_number "8";
chr2	StringTie	exon	240512802	240512942	1000	-	.	gene_id "MSTRG.108354"; transcript_id "MSTRG.108354.82"; exon_number "9";
chr2	StringTie	exon	240520362	240520533	1000	-	.	gene_id "MSTRG.108354"; transcript_id "MSTRG.108354.82"; exon_number "10";
chr2	StringTie	exon	240523885	240524381	1000	-	.	gene_id "MSTRG.108354"; transcript_id "MSTRG.108354.82"; exon_number "11";
chr2	StringTie	exon	240525685	240525849	1000	-	.	gene_id "MSTRG.108354"; transcript_id "MSTRG.108354.82"; exon_number "12";
chr2	StringTie	exon	240529037	240529509	1000	-	.	gene_id "MSTRG.108354"; transcript_id "MSTRG.108354.82"; exon_number "13";
chr2	StringTie	exon	240552914	240553057	1000	-	.	gene_id "MSTRG.108354"; transcript_id "MSTRG.108354.82"; exon_number "14";
chr2	StringTie	exon	240554866	240555055	1000	-	.	gene_id "MSTRG.108354"; transcript_id "MSTRG.108354.82"; exon_number "15";
chr2	StringTie	exon	240557190	240557352	1000	-	.	gene_id "MSTRG.108354"; transcript_id "MSTRG.108354.82"; exon_number "16";
chr2	StringTie	exon	240558304	240558619	1000	-	.	gene_id "MSTRG.108354"; transcript_id "MSTRG.108354.82"; exon_number "17";
chr2	StringTie	exon	240560731	240561481	1000	-	.	gene_id "MSTRG.108354"; transcript_id "MSTRG.108354.82"; exon_number "18";
chr2	StringTie	transcript	240477278	240557363	1000	-	.	gene_id "MSTRG.108354"; transcript_id "MSTRG.108354.83";
chr2	StringTie	exon	240477278	240479655	1000	-	.	gene_id "MSTRG.108354"; transcript_id "MSTRG.108354.83"; exon_number "1";
chr2	StringTie	exon	240480937	240481097	1000	-	.	gene_id "MSTRG.108354"; transcript_id "MSTRG.108354.83"; exon_number "2";
chr2	StringTie	exon	240499958	240500123	1000	-	.	gene_id "MSTRG.108354"; transcript_id "MSTRG.108354.83"; exon_number "3";
chr2	StringTie	exon	240500452	240500565	1000	-	.	gene_id "MSTRG.108354"; transcript_id "MSTRG.108354.83"; exon_number "4";
chr2	StringTie	exon	240507560	240507691	1000	-	.	gene_id "MSTRG.108354"; transcript_id "MSTRG.108354.83"; exon_number "5";
chr2	StringTie	exon	240509348	240509455	1000	-	.	gene_id "MSTRG.108354"; transcript_id "MSTRG.108354.83"; exon_number "6";
chr2	StringTie	exon	240511861	240512001	1000	-	.	gene_id "MSTRG.108354"; transcript_id "MSTRG.108354.83"; exon_number "7";
chr2	StringTie	exon	240512802	240512942	1000	-	.	gene_id "MSTRG.108354"; transcript_id "MSTRG.108354.83"; exon_number "8";
chr2	StringTie	exon	240520362	240520533	1000	-	.	gene_id "MSTRG.108354"; transcript_id "MSTRG.108354.83"; exon_number "9";
chr2	StringTie	exon	240523885	240524381	1000	-	.	gene_id "MSTRG.108354"; transcript_id "MSTRG.108354.83"; exon_number "10";
chr2	StringTie	exon	240525685	240525849	1000	-	.	gene_id "MSTRG.108354"; transcript_id "MSTRG.108354.83"; exon_number "11";
chr2	StringTie	exon	240529037	240529509	1000	-	.	gene_id "MSTRG.108354"; transcript_id "MSTRG.108354.83"; exon_number "12";
chr2	StringTie	exon	240552914	240553057	1000	-	.	gene_id "MSTRG.108354"; transcript_id "MSTRG.108354.83"; exon_number "13";
chr2	StringTie	exon	240554866	240555055	1000	-	.	gene_id "MSTRG.108354"; transcript_id "MSTRG.108354.83"; exon_number "14";
chr2	StringTie	exon	240557190	240557363	1000	-	.	gene_id "MSTRG.108354"; transcript_id "MSTRG.108354.83"; exon_number "15";
chr2	StringTie	transcript	240477278	240557983	1000	-	.	gene_id "MSTRG.108354"; transcript_id "MSTRG.108354.84";
chr2	StringTie	exon	240477278	240479655	1000	-	.	gene_id "MSTRG.108354"; transcript_id "MSTRG.108354.84"; exon_number "1";
chr2	StringTie	exon	240480937	240481097	1000	-	.	gene_id "MSTRG.108354"; transcript_id "MSTRG.108354.84"; exon_number "2";
chr2	StringTie	exon	240482183	240482261	1000	-	.	gene_id "MSTRG.108354"; transcript_id "MSTRG.108354.84"; exon_number "3";
chr2	StringTie	exon	240499958	240500123	1000	-	.	gene_id "MSTRG.108354"; transcript_id "MSTRG.108354.84"; exon_number "4";
chr2	StringTie	exon	240500452	240500565	1000	-	.	gene_id "MSTRG.108354"; transcript_id "MSTRG.108354.84"; exon_number "5";
chr2	StringTie	exon	240507560	240507691	1000	-	.	gene_id "MSTRG.108354"; transcript_id "MSTRG.108354.84"; exon_number "6";
chr2	StringTie	exon	240511861	240512001	1000	-	.	gene_id "MSTRG.108354"; transcript_id "MSTRG.108354.84"; exon_number "7";
chr2	StringTie	exon	240512802	240512942	1000	-	.	gene_id "MSTRG.108354"; transcript_id "MSTRG.108354.84"; exon_number "8";
chr2	StringTie	exon	240520362	240520533	1000	-	.	gene_id "MSTRG.108354"; transcript_id "MSTRG.108354.84"; exon_number "9";
chr2	StringTie	exon	240523885	240524381	1000	-	.	gene_id "MSTRG.108354"; transcript_id "MSTRG.108354.84"; exon_number "10";
chr2	StringTie	exon	240525685	240525849	1000	-	.	gene_id "MSTRG.108354"; transcript_id "MSTRG.108354.84"; exon_number "11";
chr2	StringTie	exon	240526229	240526445	1000	-	.	gene_id "MSTRG.108354"; transcript_id "MSTRG.108354.84"; exon_number "12";
chr2	StringTie	exon	240529037	240529509	1000	-	.	gene_id "MSTRG.108354"; transcript_id "MSTRG.108354.84"; exon_number "13";
chr2	StringTie	exon	240552914	240553057	1000	-	.	gene_id "MSTRG.108354"; transcript_id "MSTRG.108354.84"; exon_number "14";
chr2	StringTie	exon	240554866	240555055	1000	-	.	gene_id "MSTRG.108354"; transcript_id "MSTRG.108354.84"; exon_number "15";
chr2	StringTie	exon	240557006	240557352	1000	-	.	gene_id "MSTRG.108354"; transcript_id "MSTRG.108354.84"; exon_number "16";
chr2	StringTie	exon	240557881	240557983	1000	-	.	gene_id "MSTRG.108354"; transcript_id "MSTRG.108354.84"; exon_number "17";
chr2	StringTie	transcript	240477289	240560826	1000	-	.	gene_id "MSTRG.108354"; transcript_id "MSTRG.108354.85";
chr2	StringTie	exon	240477289	240479655	1000	-	.	gene_id "MSTRG.108354"; transcript_id "MSTRG.108354.85"; exon_number "1";
chr2	StringTie	exon	240480937	240481097	1000	-	.	gene_id "MSTRG.108354"; transcript_id "MSTRG.108354.85"; exon_number "2";
chr2	StringTie	exon	240482183	240482261	1000	-	.	gene_id "MSTRG.108354"; transcript_id "MSTRG.108354.85"; exon_number "3";
chr2	StringTie	exon	240499958	240500123	1000	-	.	gene_id "MSTRG.108354"; transcript_id "MSTRG.108354.85"; exon_number "4";
chr2	StringTie	exon	240500452	240500565	1000	-	.	gene_id "MSTRG.108354"; transcript_id "MSTRG.108354.85"; exon_number "5";
chr2	StringTie	exon	240507560	240507691	1000	-	.	gene_id "MSTRG.108354"; transcript_id "MSTRG.108354.85"; exon_number "6";
chr2	StringTie	exon	240512802	240512942	1000	-	.	gene_id "MSTRG.108354"; transcript_id "MSTRG.108354.85"; exon_number "7";
chr2	StringTie	exon	240520362	240520533	1000	-	.	gene_id "MSTRG.108354"; transcript_id "MSTRG.108354.85"; exon_number "8";
chr2	StringTie	exon	240523885	240524381	1000	-	.	gene_id "MSTRG.108354"; transcript_id "MSTRG.108354.85"; exon_number "9";
chr2	StringTie	exon	240525685	240525849	1000	-	.	gene_id "MSTRG.108354"; transcript_id "MSTRG.108354.85"; exon_number "10";
chr2	StringTie	exon	240529037	240529509	1000	-	.	gene_id "MSTRG.108354"; transcript_id "MSTRG.108354.85"; exon_number "11";
chr2	StringTie	exon	240552914	240553057	1000	-	.	gene_id "MSTRG.108354"; transcript_id "MSTRG.108354.85"; exon_number "12";
chr2	StringTie	exon	240554866	240555055	1000	-	.	gene_id "MSTRG.108354"; transcript_id "MSTRG.108354.85"; exon_number "13";
chr2	StringTie	exon	240557190	240557352	1000	-	.	gene_id "MSTRG.108354"; transcript_id "MSTRG.108354.85"; exon_number "14";
chr2	StringTie	exon	240558304	240558619	1000	-	.	gene_id "MSTRG.108354"; transcript_id "MSTRG.108354.85"; exon_number "15";
chr2	StringTie	exon	240560731	240560826	1000	-	.	gene_id "MSTRG.108354"; transcript_id "MSTRG.108354.85"; exon_number "16";
chr2	StringTie	transcript	240477289	240561482	1000	-	.	gene_id "MSTRG.108354"; transcript_id "MSTRG.108354.86";
chr2	StringTie	exon	240477289	240481097	1000	-	.	gene_id "MSTRG.108354"; transcript_id "MSTRG.108354.86"; exon_number "1";
chr2	StringTie	exon	240482183	240482261	1000	-	.	gene_id "MSTRG.108354"; transcript_id "MSTRG.108354.86"; exon_number "2";
chr2	StringTie	exon	240499958	240500123	1000	-	.	gene_id "MSTRG.108354"; transcript_id "MSTRG.108354.86"; exon_number "3";
chr2	StringTie	exon	240500452	240500565	1000	-	.	gene_id "MSTRG.108354"; transcript_id "MSTRG.108354.86"; exon_number "4";
chr2	StringTie	exon	240507560	240507691	1000	-	.	gene_id "MSTRG.108354"; transcript_id "MSTRG.108354.86"; exon_number "5";
chr2	StringTie	exon	240509348	240509455	1000	-	.	gene_id "MSTRG.108354"; transcript_id "MSTRG.108354.86"; exon_number "6";
chr2	StringTie	exon	240512802	240512942	1000	-	.	gene_id "MSTRG.108354"; transcript_id "MSTRG.108354.86"; exon_number "7";
chr2	StringTie	exon	240520362	240520533	1000	-	.	gene_id "MSTRG.108354"; transcript_id "MSTRG.108354.86"; exon_number "8";
chr2	StringTie	exon	240523885	240524381	1000	-	.	gene_id "MSTRG.108354"; transcript_id "MSTRG.108354.86"; exon_number "9";
chr2	StringTie	exon	240525685	240525849	1000	-	.	gene_id "MSTRG.108354"; transcript_id "MSTRG.108354.86"; exon_number "10";
chr2	StringTie	exon	240526229	240526445	1000	-	.	gene_id "MSTRG.108354"; transcript_id "MSTRG.108354.86"; exon_number "11";
chr2	StringTie	exon	240529037	240529509	1000	-	.	gene_id "MSTRG.108354"; transcript_id "MSTRG.108354.86"; exon_number "12";
chr2	StringTie	exon	240552914	240553057	1000	-	.	gene_id "MSTRG.108354"; transcript_id "MSTRG.108354.86"; exon_number "13";
chr2	StringTie	exon	240554866	240555055	1000	-	.	gene_id "MSTRG.108354"; transcript_id "MSTRG.108354.86"; exon_number "14";
chr2	StringTie	exon	240558304	240558619	1000	-	.	gene_id "MSTRG.108354"; transcript_id "MSTRG.108354.86"; exon_number "15";
chr2	StringTie	exon	240560731	240561482	1000	-	.	gene_id "MSTRG.108354"; transcript_id "MSTRG.108354.86"; exon_number "16";
chr2	StringTie	transcript	240477344	240561135	1000	-	.	gene_id "MSTRG.108354"; transcript_id "MSTRG.108354.87";
chr2	StringTie	exon	240477344	240479655	1000	-	.	gene_id "MSTRG.108354"; transcript_id "MSTRG.108354.87"; exon_number "1";
chr2	StringTie	exon	240480937	240481097	1000	-	.	gene_id "MSTRG.108354"; transcript_id "MSTRG.108354.87"; exon_number "2";
chr2	StringTie	exon	240482183	240482261	1000	-	.	gene_id "MSTRG.108354"; transcript_id "MSTRG.108354.87"; exon_number "3";
chr2	StringTie	exon	240499958	240500123	1000	-	.	gene_id "MSTRG.108354"; transcript_id "MSTRG.108354.87"; exon_number "4";
chr2	StringTie	exon	240500452	240500565	1000	-	.	gene_id "MSTRG.108354"; transcript_id "MSTRG.108354.87"; exon_number "5";
chr2	StringTie	exon	240512802	240512942	1000	-	.	gene_id "MSTRG.108354"; transcript_id "MSTRG.108354.87"; exon_number "6";
chr2	StringTie	exon	240520362	240520533	1000	-	.	gene_id "MSTRG.108354"; transcript_id "MSTRG.108354.87"; exon_number "7";
chr2	StringTie	exon	240523885	240524381	1000	-	.	gene_id "MSTRG.108354"; transcript_id "MSTRG.108354.87"; exon_number "8";
chr2	StringTie	exon	240525685	240525849	1000	-	.	gene_id "MSTRG.108354"; transcript_id "MSTRG.108354.87"; exon_number "9";
chr2	StringTie	exon	240529037	240529509	1000	-	.	gene_id "MSTRG.108354"; transcript_id "MSTRG.108354.87"; exon_number "10";
chr2	StringTie	exon	240552914	240553057	1000	-	.	gene_id "MSTRG.108354"; transcript_id "MSTRG.108354.87"; exon_number "11";
chr2	StringTie	exon	240554866	240555055	1000	-	.	gene_id "MSTRG.108354"; transcript_id "MSTRG.108354.87"; exon_number "12";
chr2	StringTie	exon	240557190	240557352	1000	-	.	gene_id "MSTRG.108354"; transcript_id "MSTRG.108354.87"; exon_number "13";
chr2	StringTie	exon	240558441	240558619	1000	-	.	gene_id "MSTRG.108354"; transcript_id "MSTRG.108354.87"; exon_number "14";
chr2	StringTie	exon	240560731	240561135	1000	-	.	gene_id "MSTRG.108354"; transcript_id "MSTRG.108354.87"; exon_number "15";
chr2	StringTie	transcript	240477478	240559240	1000	-	.	gene_id "MSTRG.108354"; transcript_id "MSTRG.108354.88";
chr2	StringTie	exon	240477478	240479655	1000	-	.	gene_id "MSTRG.108354"; transcript_id "MSTRG.108354.88"; exon_number "1";
chr2	StringTie	exon	240480937	240481097	1000	-	.	gene_id "MSTRG.108354"; transcript_id "MSTRG.108354.88"; exon_number "2";
chr2	StringTie	exon	240482183	240482261	1000	-	.	gene_id "MSTRG.108354"; transcript_id "MSTRG.108354.88"; exon_number "3";
chr2	StringTie	exon	240499958	240500123	1000	-	.	gene_id "MSTRG.108354"; transcript_id "MSTRG.108354.88"; exon_number "4";
chr2	StringTie	exon	240500452	240500565	1000	-	.	gene_id "MSTRG.108354"; transcript_id "MSTRG.108354.88"; exon_number "5";
chr2	StringTie	exon	240507560	240507691	1000	-	.	gene_id "MSTRG.108354"; transcript_id "MSTRG.108354.88"; exon_number "6";
chr2	StringTie	exon	240512802	240512942	1000	-	.	gene_id "MSTRG.108354"; transcript_id "MSTRG.108354.88"; exon_number "7";
chr2	StringTie	exon	240517278	240517470	1000	-	.	gene_id "MSTRG.108354"; transcript_id "MSTRG.108354.88"; exon_number "8";
chr2	StringTie	exon	240520362	240520533	1000	-	.	gene_id "MSTRG.108354"; transcript_id "MSTRG.108354.88"; exon_number "9";
chr2	StringTie	exon	240523885	240524381	1000	-	.	gene_id "MSTRG.108354"; transcript_id "MSTRG.108354.88"; exon_number "10";
chr2	StringTie	exon	240525685	240525849	1000	-	.	gene_id "MSTRG.108354"; transcript_id "MSTRG.108354.88"; exon_number "11";
chr2	StringTie	exon	240526229	240526445	1000	-	.	gene_id "MSTRG.108354"; transcript_id "MSTRG.108354.88"; exon_number "12";
chr2	StringTie	exon	240529037	240529509	1000	-	.	gene_id "MSTRG.108354"; transcript_id "MSTRG.108354.88"; exon_number "13";
chr2	StringTie	exon	240552914	240553057	1000	-	.	gene_id "MSTRG.108354"; transcript_id "MSTRG.108354.88"; exon_number "14";
chr2	StringTie	exon	240554866	240555055	1000	-	.	gene_id "MSTRG.108354"; transcript_id "MSTRG.108354.88"; exon_number "15";
chr2	StringTie	exon	240557190	240557352	1000	-	.	gene_id "MSTRG.108354"; transcript_id "MSTRG.108354.88"; exon_number "16";
chr2	StringTie	exon	240557881	240559240	1000	-	.	gene_id "MSTRG.108354"; transcript_id "MSTRG.108354.88"; exon_number "17";
chr2	StringTie	transcript	240477773	240560769	1000	-	.	gene_id "MSTRG.108354"; transcript_id "MSTRG.108354.89";
chr2	StringTie	exon	240477773	240479655	1000	-	.	gene_id "MSTRG.108354"; transcript_id "MSTRG.108354.89"; exon_number "1";
chr2	StringTie	exon	240480937	240481097	1000	-	.	gene_id "MSTRG.108354"; transcript_id "MSTRG.108354.89"; exon_number "2";
chr2	StringTie	exon	240482183	240482261	1000	-	.	gene_id "MSTRG.108354"; transcript_id "MSTRG.108354.89"; exon_number "3";
chr2	StringTie	exon	240499958	240500123	1000	-	.	gene_id "MSTRG.108354"; transcript_id "MSTRG.108354.89"; exon_number "4";
chr2	StringTie	exon	240500452	240500565	1000	-	.	gene_id "MSTRG.108354"; transcript_id "MSTRG.108354.89"; exon_number "5";
chr2	StringTie	exon	240512802	240512942	1000	-	.	gene_id "MSTRG.108354"; transcript_id "MSTRG.108354.89"; exon_number "6";
chr2	StringTie	exon	240520362	240520533	1000	-	.	gene_id "MSTRG.108354"; transcript_id "MSTRG.108354.89"; exon_number "7";
chr2	StringTie	exon	240523885	240524381	1000	-	.	gene_id "MSTRG.108354"; transcript_id "MSTRG.108354.89"; exon_number "8";
chr2	StringTie	exon	240525685	240525849	1000	-	.	gene_id "MSTRG.108354"; transcript_id "MSTRG.108354.89"; exon_number "9";
chr2	StringTie	exon	240526229	240526445	1000	-	.	gene_id "MSTRG.108354"; transcript_id "MSTRG.108354.89"; exon_number "10";
chr2	StringTie	exon	240552914	240553057	1000	-	.	gene_id "MSTRG.108354"; transcript_id "MSTRG.108354.89"; exon_number "11";
chr2	StringTie	exon	240554866	240555055	1000	-	.	gene_id "MSTRG.108354"; transcript_id "MSTRG.108354.89"; exon_number "12";
chr2	StringTie	exon	240560731	240560769	1000	-	.	gene_id "MSTRG.108354"; transcript_id "MSTRG.108354.89"; exon_number "13";
chr2	StringTie	transcript	240468639	240557979	1000	-	.	gene_id "MSTRG.108354"; transcript_id "MSTRG.108354.9";
chr2	StringTie	exon	240468639	240469200	1000	-	.	gene_id "MSTRG.108354"; transcript_id "MSTRG.108354.9"; exon_number "1";
chr2	StringTie	exon	240480937	240481097	1000	-	.	gene_id "MSTRG.108354"; transcript_id "MSTRG.108354.9"; exon_number "2";
chr2	StringTie	exon	240482183	240482261	1000	-	.	gene_id "MSTRG.108354"; transcript_id "MSTRG.108354.9"; exon_number "3";
chr2	StringTie	exon	240499958	240500123	1000	-	.	gene_id "MSTRG.108354"; transcript_id "MSTRG.108354.9"; exon_number "4";
chr2	StringTie	exon	240500452	240500565	1000	-	.	gene_id "MSTRG.108354"; transcript_id "MSTRG.108354.9"; exon_number "5";
chr2	StringTie	exon	240512802	240512942	1000	-	.	gene_id "MSTRG.108354"; transcript_id "MSTRG.108354.9"; exon_number "6";
chr2	StringTie	exon	240520362	240520533	1000	-	.	gene_id "MSTRG.108354"; transcript_id "MSTRG.108354.9"; exon_number "7";
chr2	StringTie	exon	240523885	240524381	1000	-	.	gene_id "MSTRG.108354"; transcript_id "MSTRG.108354.9"; exon_number "8";
chr2	StringTie	exon	240525685	240525849	1000	-	.	gene_id "MSTRG.108354"; transcript_id "MSTRG.108354.9"; exon_number "9";
chr2	StringTie	exon	240526229	240526445	1000	-	.	gene_id "MSTRG.108354"; transcript_id "MSTRG.108354.9"; exon_number "10";
chr2	StringTie	exon	240529037	240529509	1000	-	.	gene_id "MSTRG.108354"; transcript_id "MSTRG.108354.9"; exon_number "11";
chr2	StringTie	exon	240552914	240553057	1000	-	.	gene_id "MSTRG.108354"; transcript_id "MSTRG.108354.9"; exon_number "12";
chr2	StringTie	exon	240554866	240555055	1000	-	.	gene_id "MSTRG.108354"; transcript_id "MSTRG.108354.9"; exon_number "13";
chr2	StringTie	exon	240557190	240557352	1000	-	.	gene_id "MSTRG.108354"; transcript_id "MSTRG.108354.9"; exon_number "14";
chr2	StringTie	exon	240557881	240557979	1000	-	.	gene_id "MSTRG.108354"; transcript_id "MSTRG.108354.9"; exon_number "15";
chr2	StringTie	transcript	240477832	240559053	1000	-	.	gene_id "MSTRG.108354"; transcript_id "MSTRG.108354.90";
chr2	StringTie	exon	240477832	240481097	1000	-	.	gene_id "MSTRG.108354"; transcript_id "MSTRG.108354.90"; exon_number "1";
chr2	StringTie	exon	240482183	240482261	1000	-	.	gene_id "MSTRG.108354"; transcript_id "MSTRG.108354.90"; exon_number "2";
chr2	StringTie	exon	240499958	240500123	1000	-	.	gene_id "MSTRG.108354"; transcript_id "MSTRG.108354.90"; exon_number "3";
chr2	StringTie	exon	240500452	240500565	1000	-	.	gene_id "MSTRG.108354"; transcript_id "MSTRG.108354.90"; exon_number "4";
chr2	StringTie	exon	240507560	240507691	1000	-	.	gene_id "MSTRG.108354"; transcript_id "MSTRG.108354.90"; exon_number "5";
chr2	StringTie	exon	240512802	240512942	1000	-	.	gene_id "MSTRG.108354"; transcript_id "MSTRG.108354.90"; exon_number "6";
chr2	StringTie	exon	240520362	240520454	1000	-	.	gene_id "MSTRG.108354"; transcript_id "MSTRG.108354.90"; exon_number "7";
chr2	StringTie	exon	240523885	240524381	1000	-	.	gene_id "MSTRG.108354"; transcript_id "MSTRG.108354.90"; exon_number "8";
chr2	StringTie	exon	240525685	240525849	1000	-	.	gene_id "MSTRG.108354"; transcript_id "MSTRG.108354.90"; exon_number "9";
chr2	StringTie	exon	240526229	240526445	1000	-	.	gene_id "MSTRG.108354"; transcript_id "MSTRG.108354.90"; exon_number "10";
chr2	StringTie	exon	240529037	240529509	1000	-	.	gene_id "MSTRG.108354"; transcript_id "MSTRG.108354.90"; exon_number "11";
chr2	StringTie	exon	240552914	240553057	1000	-	.	gene_id "MSTRG.108354"; transcript_id "MSTRG.108354.90"; exon_number "12";
chr2	StringTie	exon	240554866	240555055	1000	-	.	gene_id "MSTRG.108354"; transcript_id "MSTRG.108354.90"; exon_number "13";
chr2	StringTie	exon	240557190	240557352	1000	-	.	gene_id "MSTRG.108354"; transcript_id "MSTRG.108354.90"; exon_number "14";
chr2	StringTie	exon	240558304	240559053	1000	-	.	gene_id "MSTRG.108354"; transcript_id "MSTRG.108354.90"; exon_number "15";
chr2	StringTie	transcript	240478043	240560769	1000	-	.	gene_id "MSTRG.108354"; transcript_id "MSTRG.108354.91";
chr2	StringTie	exon	240478043	240481097	1000	-	.	gene_id "MSTRG.108354"; transcript_id "MSTRG.108354.91"; exon_number "1";
chr2	StringTie	exon	240482183	240482261	1000	-	.	gene_id "MSTRG.108354"; transcript_id "MSTRG.108354.91"; exon_number "2";
chr2	StringTie	exon	240499958	240500123	1000	-	.	gene_id "MSTRG.108354"; transcript_id "MSTRG.108354.91"; exon_number "3";
chr2	StringTie	exon	240500452	240500565	1000	-	.	gene_id "MSTRG.108354"; transcript_id "MSTRG.108354.91"; exon_number "4";
chr2	StringTie	exon	240507560	240507691	1000	-	.	gene_id "MSTRG.108354"; transcript_id "MSTRG.108354.91"; exon_number "5";
chr2	StringTie	exon	240512802	240512942	1000	-	.	gene_id "MSTRG.108354"; transcript_id "MSTRG.108354.91"; exon_number "6";
chr2	StringTie	exon	240520362	240520533	1000	-	.	gene_id "MSTRG.108354"; transcript_id "MSTRG.108354.91"; exon_number "7";
chr2	StringTie	exon	240523885	240524381	1000	-	.	gene_id "MSTRG.108354"; transcript_id "MSTRG.108354.91"; exon_number "8";
chr2	StringTie	exon	240525685	240525849	1000	-	.	gene_id "MSTRG.108354"; transcript_id "MSTRG.108354.91"; exon_number "9";
chr2	StringTie	exon	240526229	240526445	1000	-	.	gene_id "MSTRG.108354"; transcript_id "MSTRG.108354.91"; exon_number "10";
chr2	StringTie	exon	240552914	240553057	1000	-	.	gene_id "MSTRG.108354"; transcript_id "MSTRG.108354.91"; exon_number "11";
chr2	StringTie	exon	240554866	240555055	1000	-	.	gene_id "MSTRG.108354"; transcript_id "MSTRG.108354.91"; exon_number "12";
chr2	StringTie	exon	240560731	240560769	1000	-	.	gene_id "MSTRG.108354"; transcript_id "MSTRG.108354.91"; exon_number "13";
chr2	StringTie	transcript	240478084	240558001	1000	-	.	gene_id "MSTRG.108354"; transcript_id "MSTRG.108354.92";
chr2	StringTie	exon	240478084	240479655	1000	-	.	gene_id "MSTRG.108354"; transcript_id "MSTRG.108354.92"; exon_number "1";
chr2	StringTie	exon	240480937	240481097	1000	-	.	gene_id "MSTRG.108354"; transcript_id "MSTRG.108354.92"; exon_number "2";
chr2	StringTie	exon	240499958	240500123	1000	-	.	gene_id "MSTRG.108354"; transcript_id "MSTRG.108354.92"; exon_number "3";
chr2	StringTie	exon	240500452	240500565	1000	-	.	gene_id "MSTRG.108354"; transcript_id "MSTRG.108354.92"; exon_number "4";
chr2	StringTie	exon	240507560	240507691	1000	-	.	gene_id "MSTRG.108354"; transcript_id "MSTRG.108354.92"; exon_number "5";
chr2	StringTie	exon	240511861	240512001	1000	-	.	gene_id "MSTRG.108354"; transcript_id "MSTRG.108354.92"; exon_number "6";
chr2	StringTie	exon	240512802	240512942	1000	-	.	gene_id "MSTRG.108354"; transcript_id "MSTRG.108354.92"; exon_number "7";
chr2	StringTie	exon	240520362	240520533	1000	-	.	gene_id "MSTRG.108354"; transcript_id "MSTRG.108354.92"; exon_number "8";
chr2	StringTie	exon	240523885	240524381	1000	-	.	gene_id "MSTRG.108354"; transcript_id "MSTRG.108354.92"; exon_number "9";
chr2	StringTie	exon	240525685	240525849	1000	-	.	gene_id "MSTRG.108354"; transcript_id "MSTRG.108354.92"; exon_number "10";
chr2	StringTie	exon	240529037	240529509	1000	-	.	gene_id "MSTRG.108354"; transcript_id "MSTRG.108354.92"; exon_number "11";
chr2	StringTie	exon	240552914	240553057	1000	-	.	gene_id "MSTRG.108354"; transcript_id "MSTRG.108354.92"; exon_number "12";
chr2	StringTie	exon	240554866	240555055	1000	-	.	gene_id "MSTRG.108354"; transcript_id "MSTRG.108354.92"; exon_number "13";
chr2	StringTie	exon	240557190	240557352	1000	-	.	gene_id "MSTRG.108354"; transcript_id "MSTRG.108354.92"; exon_number "14";
chr2	StringTie	exon	240557881	240558001	1000	-	.	gene_id "MSTRG.108354"; transcript_id "MSTRG.108354.92"; exon_number "15";
chr2	StringTie	transcript	240478095	240561492	1000	-	.	gene_id "MSTRG.108354"; transcript_id "MSTRG.108354.93";
chr2	StringTie	exon	240478095	240479655	1000	-	.	gene_id "MSTRG.108354"; transcript_id "MSTRG.108354.93"; exon_number "1";
chr2	StringTie	exon	240480937	240481097	1000	-	.	gene_id "MSTRG.108354"; transcript_id "MSTRG.108354.93"; exon_number "2";
chr2	StringTie	exon	240482183	240482261	1000	-	.	gene_id "MSTRG.108354"; transcript_id "MSTRG.108354.93"; exon_number "3";
chr2	StringTie	exon	240499958	240500123	1000	-	.	gene_id "MSTRG.108354"; transcript_id "MSTRG.108354.93"; exon_number "4";
chr2	StringTie	exon	240500452	240500565	1000	-	.	gene_id "MSTRG.108354"; transcript_id "MSTRG.108354.93"; exon_number "5";
chr2	StringTie	exon	240507560	240507691	1000	-	.	gene_id "MSTRG.108354"; transcript_id "MSTRG.108354.93"; exon_number "6";
chr2	StringTie	exon	240512802	240512942	1000	-	.	gene_id "MSTRG.108354"; transcript_id "MSTRG.108354.93"; exon_number "7";
chr2	StringTie	exon	240520362	240520533	1000	-	.	gene_id "MSTRG.108354"; transcript_id "MSTRG.108354.93"; exon_number "8";
chr2	StringTie	exon	240523885	240524381	1000	-	.	gene_id "MSTRG.108354"; transcript_id "MSTRG.108354.93"; exon_number "9";
chr2	StringTie	exon	240525685	240525849	1000	-	.	gene_id "MSTRG.108354"; transcript_id "MSTRG.108354.93"; exon_number "10";
chr2	StringTie	exon	240529037	240529509	1000	-	.	gene_id "MSTRG.108354"; transcript_id "MSTRG.108354.93"; exon_number "11";
chr2	StringTie	exon	240552914	240553057	1000	-	.	gene_id "MSTRG.108354"; transcript_id "MSTRG.108354.93"; exon_number "12";
chr2	StringTie	exon	240554866	240555055	1000	-	.	gene_id "MSTRG.108354"; transcript_id "MSTRG.108354.93"; exon_number "13";
chr2	StringTie	exon	240561036	240561492	1000	-	.	gene_id "MSTRG.108354"; transcript_id "MSTRG.108354.93"; exon_number "14";
chr2	StringTie	transcript	240478109	240558930	1000	-	.	gene_id "MSTRG.108354"; transcript_id "MSTRG.108354.94";
chr2	StringTie	exon	240478109	240479655	1000	-	.	gene_id "MSTRG.108354"; transcript_id "MSTRG.108354.94"; exon_number "1";
chr2	StringTie	exon	240480937	240481097	1000	-	.	gene_id "MSTRG.108354"; transcript_id "MSTRG.108354.94"; exon_number "2";
chr2	StringTie	exon	240499958	240500123	1000	-	.	gene_id "MSTRG.108354"; transcript_id "MSTRG.108354.94"; exon_number "3";
chr2	StringTie	exon	240500452	240500565	1000	-	.	gene_id "MSTRG.108354"; transcript_id "MSTRG.108354.94"; exon_number "4";
chr2	StringTie	exon	240507560	240507691	1000	-	.	gene_id "MSTRG.108354"; transcript_id "MSTRG.108354.94"; exon_number "5";
chr2	StringTie	exon	240509348	240509455	1000	-	.	gene_id "MSTRG.108354"; transcript_id "MSTRG.108354.94"; exon_number "6";
chr2	StringTie	exon	240512802	240512942	1000	-	.	gene_id "MSTRG.108354"; transcript_id "MSTRG.108354.94"; exon_number "7";
chr2	StringTie	exon	240520362	240520533	1000	-	.	gene_id "MSTRG.108354"; transcript_id "MSTRG.108354.94"; exon_number "8";
chr2	StringTie	exon	240523885	240524381	1000	-	.	gene_id "MSTRG.108354"; transcript_id "MSTRG.108354.94"; exon_number "9";
chr2	StringTie	exon	240525685	240525849	1000	-	.	gene_id "MSTRG.108354"; transcript_id "MSTRG.108354.94"; exon_number "10";
chr2	StringTie	exon	240526229	240526445	1000	-	.	gene_id "MSTRG.108354"; transcript_id "MSTRG.108354.94"; exon_number "11";
chr2	StringTie	exon	240529037	240529509	1000	-	.	gene_id "MSTRG.108354"; transcript_id "MSTRG.108354.94"; exon_number "12";
chr2	StringTie	exon	240552914	240553057	1000	-	.	gene_id "MSTRG.108354"; transcript_id "MSTRG.108354.94"; exon_number "13";
chr2	StringTie	exon	240554866	240555055	1000	-	.	gene_id "MSTRG.108354"; transcript_id "MSTRG.108354.94"; exon_number "14";
chr2	StringTie	exon	240557190	240557352	1000	-	.	gene_id "MSTRG.108354"; transcript_id "MSTRG.108354.94"; exon_number "15";
chr2	StringTie	exon	240558304	240558930	1000	-	.	gene_id "MSTRG.108354"; transcript_id "MSTRG.108354.94"; exon_number "16";
chr2	StringTie	transcript	240478109	240558109	1000	-	.	gene_id "MSTRG.108354"; transcript_id "MSTRG.108354.95";
chr2	StringTie	exon	240478109	240481097	1000	-	.	gene_id "MSTRG.108354"; transcript_id "MSTRG.108354.95"; exon_number "1";
chr2	StringTie	exon	240482183	240482261	1000	-	.	gene_id "MSTRG.108354"; transcript_id "MSTRG.108354.95"; exon_number "2";
chr2	StringTie	exon	240499958	240500123	1000	-	.	gene_id "MSTRG.108354"; transcript_id "MSTRG.108354.95"; exon_number "3";
chr2	StringTie	exon	240500452	240500565	1000	-	.	gene_id "MSTRG.108354"; transcript_id "MSTRG.108354.95"; exon_number "4";
chr2	StringTie	exon	240507560	240507691	1000	-	.	gene_id "MSTRG.108354"; transcript_id "MSTRG.108354.95"; exon_number "5";
chr2	StringTie	exon	240509348	240509455	1000	-	.	gene_id "MSTRG.108354"; transcript_id "MSTRG.108354.95"; exon_number "6";
chr2	StringTie	exon	240511861	240512001	1000	-	.	gene_id "MSTRG.108354"; transcript_id "MSTRG.108354.95"; exon_number "7";
chr2	StringTie	exon	240512802	240512942	1000	-	.	gene_id "MSTRG.108354"; transcript_id "MSTRG.108354.95"; exon_number "8";
chr2	StringTie	exon	240520362	240520533	1000	-	.	gene_id "MSTRG.108354"; transcript_id "MSTRG.108354.95"; exon_number "9";
chr2	StringTie	exon	240523885	240524381	1000	-	.	gene_id "MSTRG.108354"; transcript_id "MSTRG.108354.95"; exon_number "10";
chr2	StringTie	exon	240525685	240525849	1000	-	.	gene_id "MSTRG.108354"; transcript_id "MSTRG.108354.95"; exon_number "11";
chr2	StringTie	exon	240529037	240529509	1000	-	.	gene_id "MSTRG.108354"; transcript_id "MSTRG.108354.95"; exon_number "12";
chr2	StringTie	exon	240552914	240553057	1000	-	.	gene_id "MSTRG.108354"; transcript_id "MSTRG.108354.95"; exon_number "13";
chr2	StringTie	exon	240554866	240555055	1000	-	.	gene_id "MSTRG.108354"; transcript_id "MSTRG.108354.95"; exon_number "14";
chr2	StringTie	exon	240557006	240557352	1000	-	.	gene_id "MSTRG.108354"; transcript_id "MSTRG.108354.95"; exon_number "15";
chr2	StringTie	exon	240557881	240558109	1000	-	.	gene_id "MSTRG.108354"; transcript_id "MSTRG.108354.95"; exon_number "16";
chr2	StringTie	transcript	240478117	240561491	1000	-	.	gene_id "MSTRG.108354"; transcript_id "MSTRG.108354.96";
chr2	StringTie	exon	240478117	240479655	1000	-	.	gene_id "MSTRG.108354"; transcript_id "MSTRG.108354.96"; exon_number "1";
chr2	StringTie	exon	240480937	240481097	1000	-	.	gene_id "MSTRG.108354"; transcript_id "MSTRG.108354.96"; exon_number "2";
chr2	StringTie	exon	240482183	240482261	1000	-	.	gene_id "MSTRG.108354"; transcript_id "MSTRG.108354.96"; exon_number "3";
chr2	StringTie	exon	240499958	240500123	1000	-	.	gene_id "MSTRG.108354"; transcript_id "MSTRG.108354.96"; exon_number "4";
chr2	StringTie	exon	240500452	240500565	1000	-	.	gene_id "MSTRG.108354"; transcript_id "MSTRG.108354.96"; exon_number "5";
chr2	StringTie	exon	240507560	240507691	1000	-	.	gene_id "MSTRG.108354"; transcript_id "MSTRG.108354.96"; exon_number "6";
chr2	StringTie	exon	240512802	240512942	1000	-	.	gene_id "MSTRG.108354"; transcript_id "MSTRG.108354.96"; exon_number "7";
chr2	StringTie	exon	240520362	240520533	1000	-	.	gene_id "MSTRG.108354"; transcript_id "MSTRG.108354.96"; exon_number "8";
chr2	StringTie	exon	240523885	240524381	1000	-	.	gene_id "MSTRG.108354"; transcript_id "MSTRG.108354.96"; exon_number "9";
chr2	StringTie	exon	240525685	240525849	1000	-	.	gene_id "MSTRG.108354"; transcript_id "MSTRG.108354.96"; exon_number "10";
chr2	StringTie	exon	240526229	240526445	1000	-	.	gene_id "MSTRG.108354"; transcript_id "MSTRG.108354.96"; exon_number "11";
chr2	StringTie	exon	240529037	240529509	1000	-	.	gene_id "MSTRG.108354"; transcript_id "MSTRG.108354.96"; exon_number "12";
chr2	StringTie	exon	240552914	240553057	1000	-	.	gene_id "MSTRG.108354"; transcript_id "MSTRG.108354.96"; exon_number "13";
chr2	StringTie	exon	240554866	240555055	1000	-	.	gene_id "MSTRG.108354"; transcript_id "MSTRG.108354.96"; exon_number "14";
chr2	StringTie	exon	240557190	240557352	1000	-	.	gene_id "MSTRG.108354"; transcript_id "MSTRG.108354.96"; exon_number "15";
chr2	StringTie	exon	240560731	240561491	1000	-	.	gene_id "MSTRG.108354"; transcript_id "MSTRG.108354.96"; exon_number "16";
chr2	StringTie	transcript	240478127	240561481	1000	-	.	gene_id "MSTRG.108354"; transcript_id "MSTRG.108354.97";
chr2	StringTie	exon	240478127	240479655	1000	-	.	gene_id "MSTRG.108354"; transcript_id "MSTRG.108354.97"; exon_number "1";
chr2	StringTie	exon	240480937	240481097	1000	-	.	gene_id "MSTRG.108354"; transcript_id "MSTRG.108354.97"; exon_number "2";
chr2	StringTie	exon	240482183	240482261	1000	-	.	gene_id "MSTRG.108354"; transcript_id "MSTRG.108354.97"; exon_number "3";
chr2	StringTie	exon	240499958	240500123	1000	-	.	gene_id "MSTRG.108354"; transcript_id "MSTRG.108354.97"; exon_number "4";
chr2	StringTie	exon	240500452	240500565	1000	-	.	gene_id "MSTRG.108354"; transcript_id "MSTRG.108354.97"; exon_number "5";
chr2	StringTie	exon	240512802	240512942	1000	-	.	gene_id "MSTRG.108354"; transcript_id "MSTRG.108354.97"; exon_number "6";
chr2	StringTie	exon	240520362	240520533	1000	-	.	gene_id "MSTRG.108354"; transcript_id "MSTRG.108354.97"; exon_number "7";
chr2	StringTie	exon	240523885	240524381	1000	-	.	gene_id "MSTRG.108354"; transcript_id "MSTRG.108354.97"; exon_number "8";
chr2	StringTie	exon	240525685	240525849	1000	-	.	gene_id "MSTRG.108354"; transcript_id "MSTRG.108354.97"; exon_number "9";
chr2	StringTie	exon	240529037	240529509	1000	-	.	gene_id "MSTRG.108354"; transcript_id "MSTRG.108354.97"; exon_number "10";
chr2	StringTie	exon	240552914	240553057	1000	-	.	gene_id "MSTRG.108354"; transcript_id "MSTRG.108354.97"; exon_number "11";
chr2	StringTie	exon	240554866	240555055	1000	-	.	gene_id "MSTRG.108354"; transcript_id "MSTRG.108354.97"; exon_number "12";
chr2	StringTie	exon	240561036	240561481	1000	-	.	gene_id "MSTRG.108354"; transcript_id "MSTRG.108354.97"; exon_number "13";
chr2	StringTie	transcript	240478140	240561491	1000	-	.	gene_id "MSTRG.108354"; transcript_id "MSTRG.108354.98";
chr2	StringTie	exon	240478140	240479655	1000	-	.	gene_id "MSTRG.108354"; transcript_id "MSTRG.108354.98"; exon_number "1";
chr2	StringTie	exon	240480937	240481097	1000	-	.	gene_id "MSTRG.108354"; transcript_id "MSTRG.108354.98"; exon_number "2";
chr2	StringTie	exon	240482183	240482261	1000	-	.	gene_id "MSTRG.108354"; transcript_id "MSTRG.108354.98"; exon_number "3";
chr2	StringTie	exon	240499958	240500123	1000	-	.	gene_id "MSTRG.108354"; transcript_id "MSTRG.108354.98"; exon_number "4";
chr2	StringTie	exon	240500452	240500565	1000	-	.	gene_id "MSTRG.108354"; transcript_id "MSTRG.108354.98"; exon_number "5";
chr2	StringTie	exon	240507560	240507691	1000	-	.	gene_id "MSTRG.108354"; transcript_id "MSTRG.108354.98"; exon_number "6";
chr2	StringTie	exon	240509348	240509455	1000	-	.	gene_id "MSTRG.108354"; transcript_id "MSTRG.108354.98"; exon_number "7";
chr2	StringTie	exon	240511861	240512001	1000	-	.	gene_id "MSTRG.108354"; transcript_id "MSTRG.108354.98"; exon_number "8";
chr2	StringTie	exon	240512802	240512942	1000	-	.	gene_id "MSTRG.108354"; transcript_id "MSTRG.108354.98"; exon_number "9";
chr2	StringTie	exon	240520362	240520533	1000	-	.	gene_id "MSTRG.108354"; transcript_id "MSTRG.108354.98"; exon_number "10";
chr2	StringTie	exon	240523885	240524381	1000	-	.	gene_id "MSTRG.108354"; transcript_id "MSTRG.108354.98"; exon_number "11";
chr2	StringTie	exon	240525685	240525849	1000	-	.	gene_id "MSTRG.108354"; transcript_id "MSTRG.108354.98"; exon_number "12";
chr2	StringTie	exon	240529037	240529509	1000	-	.	gene_id "MSTRG.108354"; transcript_id "MSTRG.108354.98"; exon_number "13";
chr2	StringTie	exon	240552914	240553057	1000	-	.	gene_id "MSTRG.108354"; transcript_id "MSTRG.108354.98"; exon_number "14";
chr2	StringTie	exon	240554866	240555055	1000	-	.	gene_id "MSTRG.108354"; transcript_id "MSTRG.108354.98"; exon_number "15";
chr2	StringTie	exon	240561036	240561491	1000	-	.	gene_id "MSTRG.108354"; transcript_id "MSTRG.108354.98"; exon_number "16";
chr2	StringTie	transcript	240478147	240561433	1000	-	.	gene_id "MSTRG.108354"; transcript_id "MSTRG.108354.99";
chr2	StringTie	exon	240478147	240479655	1000	-	.	gene_id "MSTRG.108354"; transcript_id "MSTRG.108354.99"; exon_number "1";
chr2	StringTie	exon	240480937	240481097	1000	-	.	gene_id "MSTRG.108354"; transcript_id "MSTRG.108354.99"; exon_number "2";
chr2	StringTie	exon	240482183	240482261	1000	-	.	gene_id "MSTRG.108354"; transcript_id "MSTRG.108354.99"; exon_number "3";
chr2	StringTie	exon	240499958	240500123	1000	-	.	gene_id "MSTRG.108354"; transcript_id "MSTRG.108354.99"; exon_number "4";
chr2	StringTie	exon	240500452	240500565	1000	-	.	gene_id "MSTRG.108354"; transcript_id "MSTRG.108354.99"; exon_number "5";
chr2	StringTie	exon	240507560	240507691	1000	-	.	gene_id "MSTRG.108354"; transcript_id "MSTRG.108354.99"; exon_number "6";
chr2	StringTie	exon	240511861	240512001	1000	-	.	gene_id "MSTRG.108354"; transcript_id "MSTRG.108354.99"; exon_number "7";
chr2	StringTie	exon	240512802	240512942	1000	-	.	gene_id "MSTRG.108354"; transcript_id "MSTRG.108354.99"; exon_number "8";
chr2	StringTie	exon	240520362	240520533	1000	-	.	gene_id "MSTRG.108354"; transcript_id "MSTRG.108354.99"; exon_number "9";
chr2	StringTie	exon	240523885	240524381	1000	-	.	gene_id "MSTRG.108354"; transcript_id "MSTRG.108354.99"; exon_number "10";
chr2	StringTie	exon	240525685	240526445	1000	-	.	gene_id "MSTRG.108354"; transcript_id "MSTRG.108354.99"; exon_number "11";
chr2	StringTie	exon	240529037	240529509	1000	-	.	gene_id "MSTRG.108354"; transcript_id "MSTRG.108354.99"; exon_number "12";
chr2	StringTie	exon	240552914	240553057	1000	-	.	gene_id "MSTRG.108354"; transcript_id "MSTRG.108354.99"; exon_number "13";
chr2	StringTie	exon	240554866	240555055	1000	-	.	gene_id "MSTRG.108354"; transcript_id "MSTRG.108354.99"; exon_number "14";
chr2	StringTie	exon	240560928	240561433	1000	-	.	gene_id "MSTRG.108354"; transcript_id "MSTRG.108354.99"; exon_number "15";
chr2	StringTie	transcript	240568687	240581372	1000	+	.	gene_id "MSTRG.108355"; transcript_id "ENST00000270357"; gene_name "RNPEPL1"; ref_gene_id "ENSG00000142327";
chr2	StringTie	exon	240568687	240569114	1000	+	.	gene_id "MSTRG.108355"; transcript_id "ENST00000270357"; exon_number "1"; gene_name "RNPEPL1"; ref_gene_id "ENSG00000142327";
chr2	StringTie	exon	240572423	240572563	1000	+	.	gene_id "MSTRG.108355"; transcript_id "ENST00000270357"; exon_number "2"; gene_name "RNPEPL1"; ref_gene_id "ENSG00000142327";
chr2	StringTie	exon	240573110	240573261	1000	+	.	gene_id "MSTRG.108355"; transcript_id "ENST00000270357"; exon_number "3"; gene_name "RNPEPL1"; ref_gene_id "ENSG00000142327";
chr2	StringTie	exon	240573775	240573891	1000	+	.	gene_id "MSTRG.108355"; transcript_id "ENST00000270357"; exon_number "4"; gene_name "RNPEPL1"; ref_gene_id "ENSG00000142327";
chr2	StringTie	exon	240574113	240574348	1000	+	.	gene_id "MSTRG.108355"; transcript_id "ENST00000270357"; exon_number "5"; gene_name "RNPEPL1"; ref_gene_id "ENSG00000142327";
chr2	StringTie	exon	240574515	240574628	1000	+	.	gene_id "MSTRG.108355"; transcript_id "ENST00000270357"; exon_number "6"; gene_name "RNPEPL1"; ref_gene_id "ENSG00000142327";
chr2	StringTie	exon	240575030	240575142	1000	+	.	gene_id "MSTRG.108355"; transcript_id "ENST00000270357"; exon_number "7"; gene_name "RNPEPL1"; ref_gene_id "ENSG00000142327";
chr2	StringTie	exon	240575502	240575610	1000	+	.	gene_id "MSTRG.108355"; transcript_id "ENST00000270357"; exon_number "8"; gene_name "RNPEPL1"; ref_gene_id "ENSG00000142327";
chr2	StringTie	exon	240576535	240576765	1000	+	.	gene_id "MSTRG.108355"; transcript_id "ENST00000270357"; exon_number "9"; gene_name "RNPEPL1"; ref_gene_id "ENSG00000142327";
chr2	StringTie	exon	240576848	240576990	1000	+	.	gene_id "MSTRG.108355"; transcript_id "ENST00000270357"; exon_number "10"; gene_name "RNPEPL1"; ref_gene_id "ENSG00000142327";
chr2	StringTie	exon	240577599	240581372	1000	+	.	gene_id "MSTRG.108355"; transcript_id "ENST00000270357"; exon_number "11"; gene_name "RNPEPL1"; ref_gene_id "ENSG00000142327";
chr2	StringTie	transcript	240586871	240599084	1000	+	.	gene_id "MSTRG.108355"; transcript_id "ENST00000270361"; gene_name "CAPN10"; ref_gene_id "ENSG00000142330";
chr2	StringTie	exon	240586871	240587052	1000	+	.	gene_id "MSTRG.108355"; transcript_id "ENST00000270361"; exon_number "1"; gene_name "CAPN10"; ref_gene_id "ENSG00000142330";
chr2	StringTie	exon	240589343	240589474	1000	+	.	gene_id "MSTRG.108355"; transcript_id "ENST00000270361"; exon_number "2"; gene_name "CAPN10"; ref_gene_id "ENSG00000142330";
chr2	StringTie	exon	240590815	240591000	1000	+	.	gene_id "MSTRG.108355"; transcript_id "ENST00000270361"; exon_number "3"; gene_name "CAPN10"; ref_gene_id "ENSG00000142330";
chr2	StringTie	exon	240591933	240592150	1000	+	.	gene_id "MSTRG.108355"; transcript_id "ENST00000270361"; exon_number "4"; gene_name "CAPN10"; ref_gene_id "ENSG00000142330";
chr2	StringTie	exon	240593906	240594047	1000	+	.	gene_id "MSTRG.108355"; transcript_id "ENST00000270361"; exon_number "5"; gene_name "CAPN10"; ref_gene_id "ENSG00000142330";
chr2	StringTie	exon	240594543	240594709	1000	+	.	gene_id "MSTRG.108355"; transcript_id "ENST00000270361"; exon_number "6"; gene_name "CAPN10"; ref_gene_id "ENSG00000142330";
chr2	StringTie	exon	240595024	240595304	1000	+	.	gene_id "MSTRG.108355"; transcript_id "ENST00000270361"; exon_number "7"; gene_name "CAPN10"; ref_gene_id "ENSG00000142330";
chr2	StringTie	exon	240596319	240596521	1000	+	.	gene_id "MSTRG.108355"; transcript_id "ENST00000270361"; exon_number "8"; gene_name "CAPN10"; ref_gene_id "ENSG00000142330";
chr2	StringTie	exon	240596681	240596942	1000	+	.	gene_id "MSTRG.108355"; transcript_id "ENST00000270361"; exon_number "9"; gene_name "CAPN10"; ref_gene_id "ENSG00000142330";
chr2	StringTie	exon	240597888	240598087	1000	+	.	gene_id "MSTRG.108355"; transcript_id "ENST00000270361"; exon_number "10"; gene_name "CAPN10"; ref_gene_id "ENSG00000142330";
chr2	StringTie	exon	240598352	240598397	1000	+	.	gene_id "MSTRG.108355"; transcript_id "ENST00000270361"; exon_number "11"; gene_name "CAPN10"; ref_gene_id "ENSG00000142330";
chr2	StringTie	exon	240598651	240599084	1000	+	.	gene_id "MSTRG.108355"; transcript_id "ENST00000270361"; exon_number "12"; gene_name "CAPN10"; ref_gene_id "ENSG00000142330";
chr2	StringTie	transcript	240586772	240617705	1000	+	.	gene_id "MSTRG.108355"; transcript_id "ENST00000270364"; gene_name "CAPN10"; ref_gene_id "ENSG00000142330";
chr2	StringTie	exon	240586772	240587052	1000	+	.	gene_id "MSTRG.108355"; transcript_id "ENST00000270364"; exon_number "1"; gene_name "CAPN10"; ref_gene_id "ENSG00000142330";
chr2	StringTie	exon	240589343	240589474	1000	+	.	gene_id "MSTRG.108355"; transcript_id "ENST00000270364"; exon_number "2"; gene_name "CAPN10"; ref_gene_id "ENSG00000142330";
chr2	StringTie	exon	240616388	240616511	1000	+	.	gene_id "MSTRG.108355"; transcript_id "ENST00000270364"; exon_number "3"; gene_name "CAPN10"; ref_gene_id "ENSG00000142330";
chr2	StringTie	exon	240616976	240617705	1000	+	.	gene_id "MSTRG.108355"; transcript_id "ENST00000270364"; exon_number "4"; gene_name "CAPN10"; ref_gene_id "ENSG00000142330";
chr2	StringTie	transcript	240605431	240631259	1000	+	.	gene_id "MSTRG.108355"; transcript_id "ENST00000319838"; gene_name "GPR35"; ref_gene_id "ENSG00000178623";
chr2	StringTie	exon	240605431	240605570	1000	+	.	gene_id "MSTRG.108355"; transcript_id "ENST00000319838"; exon_number "1"; gene_name "GPR35"; ref_gene_id "ENSG00000178623";
chr2	StringTie	exon	240606387	240606612	1000	+	.	gene_id "MSTRG.108355"; transcript_id "ENST00000319838"; exon_number "2"; gene_name "GPR35"; ref_gene_id "ENSG00000178623";
chr2	StringTie	exon	240616388	240616511	1000	+	.	gene_id "MSTRG.108355"; transcript_id "ENST00000319838"; exon_number "3"; gene_name "GPR35"; ref_gene_id "ENSG00000178623";
chr2	StringTie	exon	240617090	240617393	1000	+	.	gene_id "MSTRG.108355"; transcript_id "ENST00000319838"; exon_number "4"; gene_name "GPR35"; ref_gene_id "ENSG00000178623";
chr2	StringTie	exon	240618888	240619031	1000	+	.	gene_id "MSTRG.108355"; transcript_id "ENST00000319838"; exon_number "5"; gene_name "GPR35"; ref_gene_id "ENSG00000178623";
chr2	StringTie	exon	240629949	240631259	1000	+	.	gene_id "MSTRG.108355"; transcript_id "ENST00000319838"; exon_number "6"; gene_name "GPR35"; ref_gene_id "ENSG00000178623";
chr2	StringTie	transcript	240560054	240564014	1000	+	.	gene_id "MSTRG.108355"; transcript_id "ENST00000343217"; gene_name "DUSP28"; ref_gene_id "ENSG00000188542";
chr2	StringTie	exon	240560054	240561077	1000	+	.	gene_id "MSTRG.108355"; transcript_id "ENST00000343217"; exon_number "1"; gene_name "DUSP28"; ref_gene_id "ENSG00000188542";
chr2	StringTie	exon	240561330	240561519	1000	+	.	gene_id "MSTRG.108355"; transcript_id "ENST00000343217"; exon_number "2"; gene_name "DUSP28"; ref_gene_id "ENSG00000188542";
chr2	StringTie	exon	240563674	240564014	1000	+	.	gene_id "MSTRG.108355"; transcript_id "ENST00000343217"; exon_number "3"; gene_name "DUSP28"; ref_gene_id "ENSG00000188542";
chr2	StringTie	transcript	240586871	240599084	1000	+	.	gene_id "MSTRG.108355"; transcript_id "ENST00000352879"; gene_name "CAPN10"; ref_gene_id "ENSG00000142330";
chr2	StringTie	exon	240586871	240587052	1000	+	.	gene_id "MSTRG.108355"; transcript_id "ENST00000352879"; exon_number "1"; gene_name "CAPN10"; ref_gene_id "ENSG00000142330";
chr2	StringTie	exon	240597888	240598087	1000	+	.	gene_id "MSTRG.108355"; transcript_id "ENST00000352879"; exon_number "2"; gene_name "CAPN10"; ref_gene_id "ENSG00000142330";
chr2	StringTie	exon	240598352	240598397	1000	+	.	gene_id "MSTRG.108355"; transcript_id "ENST00000352879"; exon_number "3"; gene_name "CAPN10"; ref_gene_id "ENSG00000142330";
chr2	StringTie	exon	240598651	240599084	1000	+	.	gene_id "MSTRG.108355"; transcript_id "ENST00000352879"; exon_number "4"; gene_name "CAPN10"; ref_gene_id "ENSG00000142330";
chr2	StringTie	transcript	240586871	240599084	1000	+	.	gene_id "MSTRG.108355"; transcript_id "ENST00000354082"; gene_name "CAPN10"; ref_gene_id "ENSG00000142330";
chr2	StringTie	exon	240586871	240587052	1000	+	.	gene_id "MSTRG.108355"; transcript_id "ENST00000354082"; exon_number "1"; gene_name "CAPN10"; ref_gene_id "ENSG00000142330";
chr2	StringTie	exon	240589343	240589474	1000	+	.	gene_id "MSTRG.108355"; transcript_id "ENST00000354082"; exon_number "2"; gene_name "CAPN10"; ref_gene_id "ENSG00000142330";
chr2	StringTie	exon	240590815	240591011	1000	+	.	gene_id "MSTRG.108355"; transcript_id "ENST00000354082"; exon_number "3"; gene_name "CAPN10"; ref_gene_id "ENSG00000142330";
chr2	StringTie	exon	240591933	240592150	1000	+	.	gene_id "MSTRG.108355"; transcript_id "ENST00000354082"; exon_number "4"; gene_name "CAPN10"; ref_gene_id "ENSG00000142330";
chr2	StringTie	exon	240593906	240594047	1000	+	.	gene_id "MSTRG.108355"; transcript_id "ENST00000354082"; exon_number "5"; gene_name "CAPN10"; ref_gene_id "ENSG00000142330";
chr2	StringTie	exon	240594543	240594709	1000	+	.	gene_id "MSTRG.108355"; transcript_id "ENST00000354082"; exon_number "6"; gene_name "CAPN10"; ref_gene_id "ENSG00000142330";
chr2	StringTie	exon	240595024	240595304	1000	+	.	gene_id "MSTRG.108355"; transcript_id "ENST00000354082"; exon_number "7"; gene_name "CAPN10"; ref_gene_id "ENSG00000142330";
chr2	StringTie	exon	240597888	240598087	1000	+	.	gene_id "MSTRG.108355"; transcript_id "ENST00000354082"; exon_number "8"; gene_name "CAPN10"; ref_gene_id "ENSG00000142330";
chr2	StringTie	exon	240598352	240598397	1000	+	.	gene_id "MSTRG.108355"; transcript_id "ENST00000354082"; exon_number "9"; gene_name "CAPN10"; ref_gene_id "ENSG00000142330";
chr2	StringTie	exon	240598651	240599084	1000	+	.	gene_id "MSTRG.108355"; transcript_id "ENST00000354082"; exon_number "10"; gene_name "CAPN10"; ref_gene_id "ENSG00000142330";
chr2	StringTie	transcript	240586871	240599084	1000	+	.	gene_id "MSTRG.108355"; transcript_id "ENST00000357048"; gene_name "CAPN10"; ref_gene_id "ENSG00000142330";
chr2	StringTie	exon	240586871	240587052	1000	+	.	gene_id "MSTRG.108355"; transcript_id "ENST00000357048"; exon_number "1"; gene_name "CAPN10"; ref_gene_id "ENSG00000142330";
chr2	StringTie	exon	240589343	240589474	1000	+	.	gene_id "MSTRG.108355"; transcript_id "ENST00000357048"; exon_number "2"; gene_name "CAPN10"; ref_gene_id "ENSG00000142330";
chr2	StringTie	exon	240590815	240591011	1000	+	.	gene_id "MSTRG.108355"; transcript_id "ENST00000357048"; exon_number "3"; gene_name "CAPN10"; ref_gene_id "ENSG00000142330";
chr2	StringTie	exon	240591933	240592150	1000	+	.	gene_id "MSTRG.108355"; transcript_id "ENST00000357048"; exon_number "4"; gene_name "CAPN10"; ref_gene_id "ENSG00000142330";
chr2	StringTie	exon	240593906	240594047	1000	+	.	gene_id "MSTRG.108355"; transcript_id "ENST00000357048"; exon_number "5"; gene_name "CAPN10"; ref_gene_id "ENSG00000142330";
chr2	StringTie	exon	240594543	240594709	1000	+	.	gene_id "MSTRG.108355"; transcript_id "ENST00000357048"; exon_number "6"; gene_name "CAPN10"; ref_gene_id "ENSG00000142330";
chr2	StringTie	exon	240595024	240595304	1000	+	.	gene_id "MSTRG.108355"; transcript_id "ENST00000357048"; exon_number "7"; gene_name "CAPN10"; ref_gene_id "ENSG00000142330";
chr2	StringTie	exon	240596319	240596521	1000	+	.	gene_id "MSTRG.108355"; transcript_id "ENST00000357048"; exon_number "8"; gene_name "CAPN10"; ref_gene_id "ENSG00000142330";
chr2	StringTie	exon	240597888	240598087	1000	+	.	gene_id "MSTRG.108355"; transcript_id "ENST00000357048"; exon_number "9"; gene_name "CAPN10"; ref_gene_id "ENSG00000142330";
chr2	StringTie	exon	240598352	240598397	1000	+	.	gene_id "MSTRG.108355"; transcript_id "ENST00000357048"; exon_number "10"; gene_name "CAPN10"; ref_gene_id "ENSG00000142330";
chr2	StringTie	exon	240598651	240599084	1000	+	.	gene_id "MSTRG.108355"; transcript_id "ENST00000357048"; exon_number "11"; gene_name "CAPN10"; ref_gene_id "ENSG00000142330";
chr2	StringTie	transcript	240586871	240599109	1000	+	.	gene_id "MSTRG.108355"; transcript_id "ENST00000391983"; gene_name "CAPN10"; ref_gene_id "ENSG00000142330";
chr2	StringTie	exon	240586871	240587052	1000	+	.	gene_id "MSTRG.108355"; transcript_id "ENST00000391983"; exon_number "1"; gene_name "CAPN10"; ref_gene_id "ENSG00000142330";
chr2	StringTie	exon	240589343	240589474	1000	+	.	gene_id "MSTRG.108355"; transcript_id "ENST00000391983"; exon_number "2"; gene_name "CAPN10"; ref_gene_id "ENSG00000142330";
chr2	StringTie	exon	240590815	240591011	1000	+	.	gene_id "MSTRG.108355"; transcript_id "ENST00000391983"; exon_number "3"; gene_name "CAPN10"; ref_gene_id "ENSG00000142330";
chr2	StringTie	exon	240591933	240592150	1000	+	.	gene_id "MSTRG.108355"; transcript_id "ENST00000391983"; exon_number "4"; gene_name "CAPN10"; ref_gene_id "ENSG00000142330";
chr2	StringTie	exon	240593906	240594047	1000	+	.	gene_id "MSTRG.108355"; transcript_id "ENST00000391983"; exon_number "5"; gene_name "CAPN10"; ref_gene_id "ENSG00000142330";
chr2	StringTie	exon	240594543	240594709	1000	+	.	gene_id "MSTRG.108355"; transcript_id "ENST00000391983"; exon_number "6"; gene_name "CAPN10"; ref_gene_id "ENSG00000142330";
chr2	StringTie	exon	240595024	240595304	1000	+	.	gene_id "MSTRG.108355"; transcript_id "ENST00000391983"; exon_number "7"; gene_name "CAPN10"; ref_gene_id "ENSG00000142330";
chr2	StringTie	exon	240596319	240596521	1000	+	.	gene_id "MSTRG.108355"; transcript_id "ENST00000391983"; exon_number "8"; gene_name "CAPN10"; ref_gene_id "ENSG00000142330";
chr2	StringTie	exon	240596850	240596942	1000	+	.	gene_id "MSTRG.108355"; transcript_id "ENST00000391983"; exon_number "9"; gene_name "CAPN10"; ref_gene_id "ENSG00000142330";
chr2	StringTie	exon	240597888	240598087	1000	+	.	gene_id "MSTRG.108355"; transcript_id "ENST00000391983"; exon_number "10"; gene_name "CAPN10"; ref_gene_id "ENSG00000142330";
chr2	StringTie	exon	240598352	240598397	1000	+	.	gene_id "MSTRG.108355"; transcript_id "ENST00000391983"; exon_number "11"; gene_name "CAPN10"; ref_gene_id "ENSG00000142330";
chr2	StringTie	exon	240598651	240599109	1000	+	.	gene_id "MSTRG.108355"; transcript_id "ENST00000391983"; exon_number "12"; gene_name "CAPN10"; ref_gene_id "ENSG00000142330";
chr2	StringTie	transcript	240586716	240599109	1000	+	.	gene_id "MSTRG.108355"; transcript_id "ENST00000391984"; gene_name "CAPN10"; ref_gene_id "ENSG00000142330";
chr2	StringTie	exon	240586716	240587052	1000	+	.	gene_id "MSTRG.108355"; transcript_id "ENST00000391984"; exon_number "1"; gene_name "CAPN10"; ref_gene_id "ENSG00000142330";
chr2	StringTie	exon	240589343	240589474	1000	+	.	gene_id "MSTRG.108355"; transcript_id "ENST00000391984"; exon_number "2"; gene_name "CAPN10"; ref_gene_id "ENSG00000142330";
chr2	StringTie	exon	240590815	240591011	1000	+	.	gene_id "MSTRG.108355"; transcript_id "ENST00000391984"; exon_number "3"; gene_name "CAPN10"; ref_gene_id "ENSG00000142330";
chr2	StringTie	exon	240591933	240592150	1000	+	.	gene_id "MSTRG.108355"; transcript_id "ENST00000391984"; exon_number "4"; gene_name "CAPN10"; ref_gene_id "ENSG00000142330";
chr2	StringTie	exon	240593906	240594047	1000	+	.	gene_id "MSTRG.108355"; transcript_id "ENST00000391984"; exon_number "5"; gene_name "CAPN10"; ref_gene_id "ENSG00000142330";
chr2	StringTie	exon	240594543	240594709	1000	+	.	gene_id "MSTRG.108355"; transcript_id "ENST00000391984"; exon_number "6"; gene_name "CAPN10"; ref_gene_id "ENSG00000142330";
chr2	StringTie	exon	240595024	240595304	1000	+	.	gene_id "MSTRG.108355"; transcript_id "ENST00000391984"; exon_number "7"; gene_name "CAPN10"; ref_gene_id "ENSG00000142330";
chr2	StringTie	exon	240596319	240596521	1000	+	.	gene_id "MSTRG.108355"; transcript_id "ENST00000391984"; exon_number "8"; gene_name "CAPN10"; ref_gene_id "ENSG00000142330";
chr2	StringTie	exon	240596681	240596942	1000	+	.	gene_id "MSTRG.108355"; transcript_id "ENST00000391984"; exon_number "9"; gene_name "CAPN10"; ref_gene_id "ENSG00000142330";
chr2	StringTie	exon	240597888	240598087	1000	+	.	gene_id "MSTRG.108355"; transcript_id "ENST00000391984"; exon_number "10"; gene_name "CAPN10"; ref_gene_id "ENSG00000142330";
chr2	StringTie	exon	240598352	240598397	1000	+	.	gene_id "MSTRG.108355"; transcript_id "ENST00000391984"; exon_number "11"; gene_name "CAPN10"; ref_gene_id "ENSG00000142330";
chr2	StringTie	exon	240598651	240599109	1000	+	.	gene_id "MSTRG.108355"; transcript_id "ENST00000391984"; exon_number "12"; gene_name "CAPN10"; ref_gene_id "ENSG00000142330";
chr2	StringTie	transcript	240605445	240631170	1000	+	.	gene_id "MSTRG.108355"; transcript_id "ENST00000403859"; gene_name "GPR35"; ref_gene_id "ENSG00000178623";
chr2	StringTie	exon	240605445	240605570	1000	+	.	gene_id "MSTRG.108355"; transcript_id "ENST00000403859"; exon_number "1"; gene_name "GPR35"; ref_gene_id "ENSG00000178623";
chr2	StringTie	exon	240606387	240606612	1000	+	.	gene_id "MSTRG.108355"; transcript_id "ENST00000403859"; exon_number "2"; gene_name "GPR35"; ref_gene_id "ENSG00000178623";
chr2	StringTie	exon	240616388	240616511	1000	+	.	gene_id "MSTRG.108355"; transcript_id "ENST00000403859"; exon_number "3"; gene_name "GPR35"; ref_gene_id "ENSG00000178623";
chr2	StringTie	exon	240617204	240617393	1000	+	.	gene_id "MSTRG.108355"; transcript_id "ENST00000403859"; exon_number "4"; gene_name "GPR35"; ref_gene_id "ENSG00000178623";
chr2	StringTie	exon	240618888	240619031	1000	+	.	gene_id "MSTRG.108355"; transcript_id "ENST00000403859"; exon_number "5"; gene_name "GPR35"; ref_gene_id "ENSG00000178623";
chr2	StringTie	exon	240629949	240631170	1000	+	.	gene_id "MSTRG.108355"; transcript_id "ENST00000403859"; exon_number "6"; gene_name "GPR35"; ref_gene_id "ENSG00000178623";
chr2	StringTie	transcript	240586739	240599104	1000	+	.	gene_id "MSTRG.108355"; transcript_id "ENST00000404753"; gene_name "CAPN10"; ref_gene_id "ENSG00000142330";
chr2	StringTie	exon	240586739	240587052	1000	+	.	gene_id "MSTRG.108355"; transcript_id "ENST00000404753"; exon_number "1"; gene_name "CAPN10"; ref_gene_id "ENSG00000142330";
chr2	StringTie	exon	240589343	240589474	1000	+	.	gene_id "MSTRG.108355"; transcript_id "ENST00000404753"; exon_number "2"; gene_name "CAPN10"; ref_gene_id "ENSG00000142330";
chr2	StringTie	exon	240590815	240591011	1000	+	.	gene_id "MSTRG.108355"; transcript_id "ENST00000404753"; exon_number "3"; gene_name "CAPN10"; ref_gene_id "ENSG00000142330";
chr2	StringTie	exon	240591933	240592150	1000	+	.	gene_id "MSTRG.108355"; transcript_id "ENST00000404753"; exon_number "4"; gene_name "CAPN10"; ref_gene_id "ENSG00000142330";
chr2	StringTie	exon	240593906	240594047	1000	+	.	gene_id "MSTRG.108355"; transcript_id "ENST00000404753"; exon_number "5"; gene_name "CAPN10"; ref_gene_id "ENSG00000142330";
chr2	StringTie	exon	240594543	240594709	1000	+	.	gene_id "MSTRG.108355"; transcript_id "ENST00000404753"; exon_number "6"; gene_name "CAPN10"; ref_gene_id "ENSG00000142330";
chr2	StringTie	exon	240595024	240595304	1000	+	.	gene_id "MSTRG.108355"; transcript_id "ENST00000404753"; exon_number "7"; gene_name "CAPN10"; ref_gene_id "ENSG00000142330";
chr2	StringTie	exon	240596319	240596521	1000	+	.	gene_id "MSTRG.108355"; transcript_id "ENST00000404753"; exon_number "8"; gene_name "CAPN10"; ref_gene_id "ENSG00000142330";
chr2	StringTie	exon	240596681	240596942	1000	+	.	gene_id "MSTRG.108355"; transcript_id "ENST00000404753"; exon_number "9"; gene_name "CAPN10"; ref_gene_id "ENSG00000142330";
chr2	StringTie	exon	240597888	240598087	1000	+	.	gene_id "MSTRG.108355"; transcript_id "ENST00000404753"; exon_number "10"; gene_name "CAPN10"; ref_gene_id "ENSG00000142330";
chr2	StringTie	exon	240598651	240599104	1000	+	.	gene_id "MSTRG.108355"; transcript_id "ENST00000404753"; exon_number "11"; gene_name "CAPN10"; ref_gene_id "ENSG00000142330";
chr2	StringTie	transcript	240560302	240564014	1000	+	.	gene_id "MSTRG.108355"; transcript_id "ENST00000405954"; gene_name "DUSP28"; ref_gene_id "ENSG00000188542";
chr2	StringTie	exon	240560302	240561077	1000	+	.	gene_id "MSTRG.108355"; transcript_id "ENST00000405954"; exon_number "1"; gene_name "DUSP28"; ref_gene_id "ENSG00000188542";
chr2	StringTie	exon	240561330	240564014	1000	+	.	gene_id "MSTRG.108355"; transcript_id "ENST00000405954"; exon_number "2"; gene_name "DUSP28"; ref_gene_id "ENSG00000188542";
chr2	StringTie	transcript	240625245	240630882	1000	+	.	gene_id "MSTRG.108355"; transcript_id "ENST00000407714"; gene_name "GPR35"; ref_gene_id "ENSG00000178623";
chr2	StringTie	exon	240625245	240625568	1000	+	.	gene_id "MSTRG.108355"; transcript_id "ENST00000407714"; exon_number "1"; gene_name "GPR35"; ref_gene_id "ENSG00000178623";
chr2	StringTie	exon	240629949	240630882	1000	+	.	gene_id "MSTRG.108355"; transcript_id "ENST00000407714"; exon_number "2"; gene_name "GPR35"; ref_gene_id "ENSG00000178623";
chr2	StringTie	transcript	240586871	240599084	1000	+	.	gene_id "MSTRG.108355"; transcript_id "ENST00000416591"; gene_name "CAPN10"; ref_gene_id "ENSG00000142330";
chr2	StringTie	exon	240586871	240587052	1000	+	.	gene_id "MSTRG.108355"; transcript_id "ENST00000416591"; exon_number "1"; gene_name "CAPN10"; ref_gene_id "ENSG00000142330";
chr2	StringTie	exon	240589343	240589474	1000	+	.	gene_id "MSTRG.108355"; transcript_id "ENST00000416591"; exon_number "2"; gene_name "CAPN10"; ref_gene_id "ENSG00000142330";
chr2	StringTie	exon	240590815	240591011	1000	+	.	gene_id "MSTRG.108355"; transcript_id "ENST00000416591"; exon_number "3"; gene_name "CAPN10"; ref_gene_id "ENSG00000142330";
chr2	StringTie	exon	240591933	240592150	1000	+	.	gene_id "MSTRG.108355"; transcript_id "ENST00000416591"; exon_number "4"; gene_name "CAPN10"; ref_gene_id "ENSG00000142330";
chr2	StringTie	exon	240593906	240594047	1000	+	.	gene_id "MSTRG.108355"; transcript_id "ENST00000416591"; exon_number "5"; gene_name "CAPN10"; ref_gene_id "ENSG00000142330";
chr2	StringTie	exon	240594543	240594709	1000	+	.	gene_id "MSTRG.108355"; transcript_id "ENST00000416591"; exon_number "6"; gene_name "CAPN10"; ref_gene_id "ENSG00000142330";
chr2	StringTie	exon	240595024	240595304	1000	+	.	gene_id "MSTRG.108355"; transcript_id "ENST00000416591"; exon_number "7"; gene_name "CAPN10"; ref_gene_id "ENSG00000142330";
chr2	StringTie	exon	240595934	240596152	1000	+	.	gene_id "MSTRG.108355"; transcript_id "ENST00000416591"; exon_number "8"; gene_name "CAPN10"; ref_gene_id "ENSG00000142330";
chr2	StringTie	exon	240596319	240596521	1000	+	.	gene_id "MSTRG.108355"; transcript_id "ENST00000416591"; exon_number "9"; gene_name "CAPN10"; ref_gene_id "ENSG00000142330";
chr2	StringTie	exon	240596850	240596942	1000	+	.	gene_id "MSTRG.108355"; transcript_id "ENST00000416591"; exon_number "10"; gene_name "CAPN10"; ref_gene_id "ENSG00000142330";
chr2	StringTie	exon	240597888	240598087	1000	+	.	gene_id "MSTRG.108355"; transcript_id "ENST00000416591"; exon_number "11"; gene_name "CAPN10"; ref_gene_id "ENSG00000142330";
chr2	StringTie	exon	240598352	240598397	1000	+	.	gene_id "MSTRG.108355"; transcript_id "ENST00000416591"; exon_number "12"; gene_name "CAPN10"; ref_gene_id "ENSG00000142330";
chr2	StringTie	exon	240598651	240599084	1000	+	.	gene_id "MSTRG.108355"; transcript_id "ENST00000416591"; exon_number "13"; gene_name "CAPN10"; ref_gene_id "ENSG00000142330";
chr2	StringTie	transcript	240598024	240607520	1000	+	.	gene_id "MSTRG.108355"; transcript_id "ENST00000426297"; gene_name "CAPN10"; ref_gene_id "ENSG00000142330";
chr2	StringTie	exon	240598024	240598087	1000	+	.	gene_id "MSTRG.108355"; transcript_id "ENST00000426297"; exon_number "1"; gene_name "CAPN10"; ref_gene_id "ENSG00000142330";
chr2	StringTie	exon	240598352	240598397	1000	+	.	gene_id "MSTRG.108355"; transcript_id "ENST00000426297"; exon_number "2"; gene_name "CAPN10"; ref_gene_id "ENSG00000142330";
chr2	StringTie	exon	240598651	240598706	1000	+	.	gene_id "MSTRG.108355"; transcript_id "ENST00000426297"; exon_number "3"; gene_name "CAPN10"; ref_gene_id "ENSG00000142330";
chr2	StringTie	exon	240606387	240606612	1000	+	.	gene_id "MSTRG.108355"; transcript_id "ENST00000426297"; exon_number "4"; gene_name "CAPN10"; ref_gene_id "ENSG00000142330";
chr2	StringTie	exon	240607207	240607520	1000	+	.	gene_id "MSTRG.108355"; transcript_id "ENST00000426297"; exon_number "5"; gene_name "CAPN10"; ref_gene_id "ENSG00000142330";
chr2	StringTie	transcript	240618943	240631258	1000	+	.	gene_id "MSTRG.108355"; transcript_id "ENST00000430267"; gene_name "GPR35"; ref_gene_id "ENSG00000178623";
chr2	StringTie	exon	240618943	240619031	1000	+	.	gene_id "MSTRG.108355"; transcript_id "ENST00000430267"; exon_number "1"; gene_name "GPR35"; ref_gene_id "ENSG00000178623";
chr2	StringTie	exon	240629949	240631258	1000	+	.	gene_id "MSTRG.108355"; transcript_id "ENST00000430267"; exon_number "2"; gene_name "GPR35"; ref_gene_id "ENSG00000178623";
chr2	StringTie	transcript	240590992	240592878	1000	+	.	gene_id "MSTRG.108355"; transcript_id "ENST00000432084"; gene_name "CAPN10"; ref_gene_id "ENSG00000142330";
chr2	StringTie	exon	240590992	240591011	1000	+	.	gene_id "MSTRG.108355"; transcript_id "ENST00000432084"; exon_number "1"; gene_name "CAPN10"; ref_gene_id "ENSG00000142330";
chr2	StringTie	exon	240591933	240592150	1000	+	.	gene_id "MSTRG.108355"; transcript_id "ENST00000432084"; exon_number "2"; gene_name "CAPN10"; ref_gene_id "ENSG00000142330";
chr2	StringTie	exon	240592479	240592878	1000	+	.	gene_id "MSTRG.108355"; transcript_id "ENST00000432084"; exon_number "3"; gene_name "CAPN10"; ref_gene_id "ENSG00000142330";
chr2	StringTie	transcript	240575502	240578724	1000	+	.	gene_id "MSTRG.108355"; transcript_id "ENST00000437406"; gene_name "RNPEPL1"; ref_gene_id "ENSG00000142327";
chr2	StringTie	exon	240575502	240575610	1000	+	.	gene_id "MSTRG.108355"; transcript_id "ENST00000437406"; exon_number "1"; gene_name "RNPEPL1"; ref_gene_id "ENSG00000142327";
chr2	StringTie	exon	240576568	240576765	1000	+	.	gene_id "MSTRG.108355"; transcript_id "ENST00000437406"; exon_number "2"; gene_name "RNPEPL1"; ref_gene_id "ENSG00000142327";
chr2	StringTie	exon	240576848	240576990	1000	+	.	gene_id "MSTRG.108355"; transcript_id "ENST00000437406"; exon_number "3"; gene_name "RNPEPL1"; ref_gene_id "ENSG00000142327";
chr2	StringTie	exon	240577599	240578724	1000	+	.	gene_id "MSTRG.108355"; transcript_id "ENST00000437406"; exon_number "4"; gene_name "RNPEPL1"; ref_gene_id "ENSG00000142327";
chr2	StringTie	transcript	240627433	240631253	1000	+	.	gene_id "MSTRG.108355"; transcript_id "ENST00000438013"; gene_name "GPR35"; ref_gene_id "ENSG00000178623";
chr2	StringTie	exon	240627433	240631253	1000	+	.	gene_id "MSTRG.108355"; transcript_id "ENST00000438013"; exon_number "1"; gene_name "GPR35"; ref_gene_id "ENSG00000178623";
chr2	StringTie	transcript	240560792	240564014	1000	+	.	gene_id "MSTRG.108355"; transcript_id "ENST00000438823"; gene_name "DUSP28"; ref_gene_id "ENSG00000188542";
chr2	StringTie	exon	240560792	240561077	1000	+	.	gene_id "MSTRG.108355"; transcript_id "ENST00000438823"; exon_number "1"; gene_name "DUSP28"; ref_gene_id "ENSG00000188542";
chr2	StringTie	exon	240561330	240561519	1000	+	.	gene_id "MSTRG.108355"; transcript_id "ENST00000438823"; exon_number "2"; gene_name "DUSP28"; ref_gene_id "ENSG00000188542";
chr2	StringTie	exon	240563674	240564014	1000	+	.	gene_id "MSTRG.108355"; transcript_id "ENST00000438823"; exon_number "3"; gene_name "DUSP28"; ref_gene_id "ENSG00000188542";
chr2	StringTie	transcript	240565804	240576727	1000	+	.	gene_id "MSTRG.108355"; transcript_id "ENST00000451363"; gene_name "RNPEPL1"; ref_gene_id "ENSG00000142327";
chr2	StringTie	exon	240565804	240565941	1000	+	.	gene_id "MSTRG.108355"; transcript_id "ENST00000451363"; exon_number "1"; gene_name "RNPEPL1"; ref_gene_id "ENSG00000142327";
chr2	StringTie	exon	240574515	240574612	1000	+	.	gene_id "MSTRG.108355"; transcript_id "ENST00000451363"; exon_number "2"; gene_name "RNPEPL1"; ref_gene_id "ENSG00000142327";
chr2	StringTie	exon	240575502	240575610	1000	+	.	gene_id "MSTRG.108355"; transcript_id "ENST00000451363"; exon_number "3"; gene_name "RNPEPL1"; ref_gene_id "ENSG00000142327";
chr2	StringTie	exon	240576535	240576727	1000	+	.	gene_id "MSTRG.108355"; transcript_id "ENST00000451363"; exon_number "4"; gene_name "RNPEPL1"; ref_gene_id "ENSG00000142327";
chr2	StringTie	transcript	240574819	240575610	1000	+	.	gene_id "MSTRG.108355"; transcript_id "ENST00000460884"; gene_name "RNPEPL1"; ref_gene_id "ENSG00000142327";
chr2	StringTie	exon	240574819	240575142	1000	+	.	gene_id "MSTRG.108355"; transcript_id "ENST00000460884"; exon_number "1"; gene_name "RNPEPL1"; ref_gene_id "ENSG00000142327";
chr2	StringTie	exon	240575502	240575610	1000	+	.	gene_id "MSTRG.108355"; transcript_id "ENST00000460884"; exon_number "2"; gene_name "RNPEPL1"; ref_gene_id "ENSG00000142327";
chr2	StringTie	transcript	240586734	240589810	1000	+	.	gene_id "MSTRG.108355"; transcript_id "ENST00000463653"; gene_name "CAPN10"; ref_gene_id "ENSG00000142330";
chr2	StringTie	exon	240586734	240587052	1000	+	.	gene_id "MSTRG.108355"; transcript_id "ENST00000463653"; exon_number "1"; gene_name "CAPN10"; ref_gene_id "ENSG00000142330";
chr2	StringTie	exon	240589343	240589810	1000	+	.	gene_id "MSTRG.108355"; transcript_id "ENST00000463653"; exon_number "2"; gene_name "CAPN10"; ref_gene_id "ENSG00000142330";
chr2	StringTie	transcript	240574722	240577690	1000	+	.	gene_id "MSTRG.108355"; transcript_id "ENST00000464550"; gene_name "RNPEPL1"; ref_gene_id "ENSG00000142327";
chr2	StringTie	exon	240574722	240574845	1000	+	.	gene_id "MSTRG.108355"; transcript_id "ENST00000464550"; exon_number "1"; gene_name "RNPEPL1"; ref_gene_id "ENSG00000142327";
chr2	StringTie	exon	240575030	240575142	1000	+	.	gene_id "MSTRG.108355"; transcript_id "ENST00000464550"; exon_number "2"; gene_name "RNPEPL1"; ref_gene_id "ENSG00000142327";
chr2	StringTie	exon	240575502	240575610	1000	+	.	gene_id "MSTRG.108355"; transcript_id "ENST00000464550"; exon_number "3"; gene_name "RNPEPL1"; ref_gene_id "ENSG00000142327";
chr2	StringTie	exon	240576535	240576765	1000	+	.	gene_id "MSTRG.108355"; transcript_id "ENST00000464550"; exon_number "4"; gene_name "RNPEPL1"; ref_gene_id "ENSG00000142327";
chr2	StringTie	exon	240576848	240576990	1000	+	.	gene_id "MSTRG.108355"; transcript_id "ENST00000464550"; exon_number "5"; gene_name "RNPEPL1"; ref_gene_id "ENSG00000142327";
chr2	StringTie	exon	240577599	240577690	1000	+	.	gene_id "MSTRG.108355"; transcript_id "ENST00000464550"; exon_number "6"; gene_name "RNPEPL1"; ref_gene_id "ENSG00000142327";
chr2	StringTie	transcript	240594241	240595103	1000	+	.	gene_id "MSTRG.108355"; transcript_id "ENST00000465943"; gene_name "CAPN10"; ref_gene_id "ENSG00000142330";
chr2	StringTie	exon	240594241	240594709	1000	+	.	gene_id "MSTRG.108355"; transcript_id "ENST00000465943"; exon_number "1"; gene_name "CAPN10"; ref_gene_id "ENSG00000142330";
chr2	StringTie	exon	240595024	240595103	1000	+	.	gene_id "MSTRG.108355"; transcript_id "ENST00000465943"; exon_number "2"; gene_name "CAPN10"; ref_gene_id "ENSG00000142330";
chr2	StringTie	transcript	240575298	240577642	1000	+	.	gene_id "MSTRG.108355"; transcript_id "ENST00000471657"; gene_name "RNPEPL1"; ref_gene_id "ENSG00000142327";
chr2	StringTie	exon	240575298	240575610	1000	+	.	gene_id "MSTRG.108355"; transcript_id "ENST00000471657"; exon_number "1"; gene_name "RNPEPL1"; ref_gene_id "ENSG00000142327";
chr2	StringTie	exon	240576535	240576765	1000	+	.	gene_id "MSTRG.108355"; transcript_id "ENST00000471657"; exon_number "2"; gene_name "RNPEPL1"; ref_gene_id "ENSG00000142327";
chr2	StringTie	exon	240576848	240576990	1000	+	.	gene_id "MSTRG.108355"; transcript_id "ENST00000471657"; exon_number "3"; gene_name "RNPEPL1"; ref_gene_id "ENSG00000142327";
chr2	StringTie	exon	240577599	240577642	1000	+	.	gene_id "MSTRG.108355"; transcript_id "ENST00000471657"; exon_number "4"; gene_name "RNPEPL1"; ref_gene_id "ENSG00000142327";
chr2	StringTie	transcript	240562487	240564013	1000	+	.	gene_id "MSTRG.108355"; transcript_id "ENST00000479788"; gene_name "DUSP28"; ref_gene_id "ENSG00000188542";
chr2	StringTie	exon	240562487	240562596	1000	+	.	gene_id "MSTRG.108355"; transcript_id "ENST00000479788"; exon_number "1"; gene_name "DUSP28"; ref_gene_id "ENSG00000188542";
chr2	StringTie	exon	240563674	240564013	1000	+	.	gene_id "MSTRG.108355"; transcript_id "ENST00000479788"; exon_number "2"; gene_name "DUSP28"; ref_gene_id "ENSG00000188542";
chr2	StringTie	transcript	240573870	240578724	1000	+	.	gene_id "MSTRG.108355"; transcript_id "ENST00000481757"; gene_name "RNPEPL1"; ref_gene_id "ENSG00000142327";
chr2	StringTie	exon	240573870	240573891	1000	+	.	gene_id "MSTRG.108355"; transcript_id "ENST00000481757"; exon_number "1"; gene_name "RNPEPL1"; ref_gene_id "ENSG00000142327";
chr2	StringTie	exon	240574113	240576765	1000	+	.	gene_id "MSTRG.108355"; transcript_id "ENST00000481757"; exon_number "2"; gene_name "RNPEPL1"; ref_gene_id "ENSG00000142327";
chr2	StringTie	exon	240576848	240576990	1000	+	.	gene_id "MSTRG.108355"; transcript_id "ENST00000481757"; exon_number "3"; gene_name "RNPEPL1"; ref_gene_id "ENSG00000142327";
chr2	StringTie	exon	240577599	240578724	1000	+	.	gene_id "MSTRG.108355"; transcript_id "ENST00000481757"; exon_number "4"; gene_name "RNPEPL1"; ref_gene_id "ENSG00000142327";
chr2	StringTie	transcript	240595146	240596702	1000	+	.	gene_id "MSTRG.108355"; transcript_id "ENST00000483602"; gene_name "CAPN10"; ref_gene_id "ENSG00000142330";
chr2	StringTie	exon	240595146	240595304	1000	+	.	gene_id "MSTRG.108355"; transcript_id "ENST00000483602"; exon_number "1"; gene_name "CAPN10"; ref_gene_id "ENSG00000142330";
chr2	StringTie	exon	240596319	240596702	1000	+	.	gene_id "MSTRG.108355"; transcript_id "ENST00000483602"; exon_number "2"; gene_name "CAPN10"; ref_gene_id "ENSG00000142330";
chr2	StringTie	transcript	240568861	240578727	1000	+	.	gene_id "MSTRG.108355"; transcript_id "ENST00000486058"; gene_name "RNPEPL1"; ref_gene_id "ENSG00000142327";
chr2	StringTie	exon	240568861	240569114	1000	+	.	gene_id "MSTRG.108355"; transcript_id "ENST00000486058"; exon_number "1"; gene_name "RNPEPL1"; ref_gene_id "ENSG00000142327";
chr2	StringTie	exon	240572423	240572563	1000	+	.	gene_id "MSTRG.108355"; transcript_id "ENST00000486058"; exon_number "2"; gene_name "RNPEPL1"; ref_gene_id "ENSG00000142327";
chr2	StringTie	exon	240573110	240573261	1000	+	.	gene_id "MSTRG.108355"; transcript_id "ENST00000486058"; exon_number "3"; gene_name "RNPEPL1"; ref_gene_id "ENSG00000142327";
chr2	StringTie	exon	240573775	240574628	1000	+	.	gene_id "MSTRG.108355"; transcript_id "ENST00000486058"; exon_number "4"; gene_name "RNPEPL1"; ref_gene_id "ENSG00000142327";
chr2	StringTie	exon	240575030	240575142	1000	+	.	gene_id "MSTRG.108355"; transcript_id "ENST00000486058"; exon_number "5"; gene_name "RNPEPL1"; ref_gene_id "ENSG00000142327";
chr2	StringTie	exon	240575502	240575610	1000	+	.	gene_id "MSTRG.108355"; transcript_id "ENST00000486058"; exon_number "6"; gene_name "RNPEPL1"; ref_gene_id "ENSG00000142327";
chr2	StringTie	exon	240576535	240576765	1000	+	.	gene_id "MSTRG.108355"; transcript_id "ENST00000486058"; exon_number "7"; gene_name "RNPEPL1"; ref_gene_id "ENSG00000142327";
chr2	StringTie	exon	240576848	240576990	1000	+	.	gene_id "MSTRG.108355"; transcript_id "ENST00000486058"; exon_number "8"; gene_name "RNPEPL1"; ref_gene_id "ENSG00000142327";
chr2	StringTie	exon	240577599	240578727	1000	+	.	gene_id "MSTRG.108355"; transcript_id "ENST00000486058"; exon_number "9"; gene_name "RNPEPL1"; ref_gene_id "ENSG00000142327";
chr2	StringTie	transcript	240595234	240598399	1000	+	.	gene_id "MSTRG.108355"; transcript_id "ENST00000493058"; gene_name "CAPN10"; ref_gene_id "ENSG00000142330";
chr2	StringTie	exon	240595234	240595304	1000	+	.	gene_id "MSTRG.108355"; transcript_id "ENST00000493058"; exon_number "1"; gene_name "CAPN10"; ref_gene_id "ENSG00000142330";
chr2	StringTie	exon	240595934	240596521	1000	+	.	gene_id "MSTRG.108355"; transcript_id "ENST00000493058"; exon_number "2"; gene_name "CAPN10"; ref_gene_id "ENSG00000142330";
chr2	StringTie	exon	240597888	240598087	1000	+	.	gene_id "MSTRG.108355"; transcript_id "ENST00000493058"; exon_number "3"; gene_name "CAPN10"; ref_gene_id "ENSG00000142330";
chr2	StringTie	exon	240598352	240598399	1000	+	.	gene_id "MSTRG.108355"; transcript_id "ENST00000493058"; exon_number "4"; gene_name "CAPN10"; ref_gene_id "ENSG00000142330";
chr2	StringTie	transcript	240574554	240576966	1000	+	.	gene_id "MSTRG.108355"; transcript_id "ENST00000493398"; gene_name "RNPEPL1"; ref_gene_id "ENSG00000142327";
chr2	StringTie	exon	240574554	240574628	1000	+	.	gene_id "MSTRG.108355"; transcript_id "ENST00000493398"; exon_number "1"; gene_name "RNPEPL1"; ref_gene_id "ENSG00000142327";
chr2	StringTie	exon	240575030	240575610	1000	+	.	gene_id "MSTRG.108355"; transcript_id "ENST00000493398"; exon_number "2"; gene_name "RNPEPL1"; ref_gene_id "ENSG00000142327";
chr2	StringTie	exon	240576535	240576765	1000	+	.	gene_id "MSTRG.108355"; transcript_id "ENST00000493398"; exon_number "3"; gene_name "RNPEPL1"; ref_gene_id "ENSG00000142327";
chr2	StringTie	exon	240576850	240576966	1000	+	.	gene_id "MSTRG.108355"; transcript_id "ENST00000493398"; exon_number "4"; gene_name "RNPEPL1"; ref_gene_id "ENSG00000142327";
chr2	StringTie	transcript	240589884	240599103	1000	+	.	gene_id "MSTRG.108355"; transcript_id "ENST00000494738"; gene_name "CAPN10"; ref_gene_id "ENSG00000142330";
chr2	StringTie	exon	240589884	240592150	1000	+	.	gene_id "MSTRG.108355"; transcript_id "ENST00000494738"; exon_number "1"; gene_name "CAPN10"; ref_gene_id "ENSG00000142330";
chr2	StringTie	exon	240593906	240594047	1000	+	.	gene_id "MSTRG.108355"; transcript_id "ENST00000494738"; exon_number "2"; gene_name "CAPN10"; ref_gene_id "ENSG00000142330";
chr2	StringTie	exon	240594543	240594709	1000	+	.	gene_id "MSTRG.108355"; transcript_id "ENST00000494738"; exon_number "3"; gene_name "CAPN10"; ref_gene_id "ENSG00000142330";
chr2	StringTie	exon	240595024	240595304	1000	+	.	gene_id "MSTRG.108355"; transcript_id "ENST00000494738"; exon_number "4"; gene_name "CAPN10"; ref_gene_id "ENSG00000142330";
chr2	StringTie	exon	240595934	240596521	1000	+	.	gene_id "MSTRG.108355"; transcript_id "ENST00000494738"; exon_number "5"; gene_name "CAPN10"; ref_gene_id "ENSG00000142330";
chr2	StringTie	exon	240596681	240596942	1000	+	.	gene_id "MSTRG.108355"; transcript_id "ENST00000494738"; exon_number "6"; gene_name "CAPN10"; ref_gene_id "ENSG00000142330";
chr2	StringTie	exon	240597888	240598087	1000	+	.	gene_id "MSTRG.108355"; transcript_id "ENST00000494738"; exon_number "7"; gene_name "CAPN10"; ref_gene_id "ENSG00000142330";
chr2	StringTie	exon	240598352	240598397	1000	+	.	gene_id "MSTRG.108355"; transcript_id "ENST00000494738"; exon_number "8"; gene_name "CAPN10"; ref_gene_id "ENSG00000142330";
chr2	StringTie	exon	240598651	240599103	1000	+	.	gene_id "MSTRG.108355"; transcript_id "ENST00000494738"; exon_number "9"; gene_name "CAPN10"; ref_gene_id "ENSG00000142330";
chr2	StringTie	transcript	240562983	240564013	1000	+	.	gene_id "MSTRG.108355"; transcript_id "ENST00000497221"; gene_name "DUSP28"; ref_gene_id "ENSG00000188542";
chr2	StringTie	exon	240562983	240563130	1000	+	.	gene_id "MSTRG.108355"; transcript_id "ENST00000497221"; exon_number "1"; gene_name "DUSP28"; ref_gene_id "ENSG00000188542";
chr2	StringTie	exon	240563674	240564013	1000	+	.	gene_id "MSTRG.108355"; transcript_id "ENST00000497221"; exon_number "2"; gene_name "DUSP28"; ref_gene_id "ENSG00000188542";
chr2	StringTie	transcript	240575074	240575776	1000	+	.	gene_id "MSTRG.108355"; transcript_id "ENST00000498042"; gene_name "RNPEPL1"; ref_gene_id "ENSG00000142327";
chr2	StringTie	exon	240575074	240575142	1000	+	.	gene_id "MSTRG.108355"; transcript_id "ENST00000498042"; exon_number "1"; gene_name "RNPEPL1"; ref_gene_id "ENSG00000142327";
chr2	StringTie	exon	240575502	240575776	1000	+	.	gene_id "MSTRG.108355"; transcript_id "ENST00000498042"; exon_number "2"; gene_name "RNPEPL1"; ref_gene_id "ENSG00000142327";
chr2	StringTie	transcript	240558723	240565373	1000	+	.	gene_id "MSTRG.108355"; transcript_id "MSTRG.108355.1";
chr2	StringTie	exon	240558723	240560456	1000	+	.	gene_id "MSTRG.108355"; transcript_id "MSTRG.108355.1"; exon_number "1";
chr2	StringTie	exon	240561330	240561519	1000	+	.	gene_id "MSTRG.108355"; transcript_id "MSTRG.108355.1"; exon_number "2";
chr2	StringTie	exon	240563674	240565373	1000	+	.	gene_id "MSTRG.108355"; transcript_id "MSTRG.108355.1"; exon_number "3";
chr2	StringTie	transcript	240568936	240581354	1000	+	.	gene_id "MSTRG.108355"; transcript_id "MSTRG.108355.100";
chr2	StringTie	exon	240568936	240569114	1000	+	.	gene_id "MSTRG.108355"; transcript_id "MSTRG.108355.100"; exon_number "1";
chr2	StringTie	exon	240572423	240572563	1000	+	.	gene_id "MSTRG.108355"; transcript_id "MSTRG.108355.100"; exon_number "2";
chr2	StringTie	exon	240573110	240573261	1000	+	.	gene_id "MSTRG.108355"; transcript_id "MSTRG.108355.100"; exon_number "3";
chr2	StringTie	exon	240573775	240573891	1000	+	.	gene_id "MSTRG.108355"; transcript_id "MSTRG.108355.100"; exon_number "4";
chr2	StringTie	exon	240574113	240574348	1000	+	.	gene_id "MSTRG.108355"; transcript_id "MSTRG.108355.100"; exon_number "5";
chr2	StringTie	exon	240574515	240574628	1000	+	.	gene_id "MSTRG.108355"; transcript_id "MSTRG.108355.100"; exon_number "6";
chr2	StringTie	exon	240575030	240575142	1000	+	.	gene_id "MSTRG.108355"; transcript_id "MSTRG.108355.100"; exon_number "7";
chr2	StringTie	exon	240575502	240575610	1000	+	.	gene_id "MSTRG.108355"; transcript_id "MSTRG.108355.100"; exon_number "8";
chr2	StringTie	exon	240576568	240576765	1000	+	.	gene_id "MSTRG.108355"; transcript_id "MSTRG.108355.100"; exon_number "9";
chr2	StringTie	exon	240576848	240576990	1000	+	.	gene_id "MSTRG.108355"; transcript_id "MSTRG.108355.100"; exon_number "10";
chr2	StringTie	exon	240577599	240579261	1000	+	.	gene_id "MSTRG.108355"; transcript_id "MSTRG.108355.100"; exon_number "11";
chr2	StringTie	exon	240579466	240581354	1000	+	.	gene_id "MSTRG.108355"; transcript_id "MSTRG.108355.100"; exon_number "12";
chr2	StringTie	transcript	240568938	240578766	1000	+	.	gene_id "MSTRG.108355"; transcript_id "MSTRG.108355.101";
chr2	StringTie	exon	240568938	240569114	1000	+	.	gene_id "MSTRG.108355"; transcript_id "MSTRG.108355.101"; exon_number "1";
chr2	StringTie	exon	240572423	240572563	1000	+	.	gene_id "MSTRG.108355"; transcript_id "MSTRG.108355.101"; exon_number "2";
chr2	StringTie	exon	240573128	240573261	1000	+	.	gene_id "MSTRG.108355"; transcript_id "MSTRG.108355.101"; exon_number "3";
chr2	StringTie	exon	240573775	240573891	1000	+	.	gene_id "MSTRG.108355"; transcript_id "MSTRG.108355.101"; exon_number "4";
chr2	StringTie	exon	240574113	240574348	1000	+	.	gene_id "MSTRG.108355"; transcript_id "MSTRG.108355.101"; exon_number "5";
chr2	StringTie	exon	240574515	240574845	1000	+	.	gene_id "MSTRG.108355"; transcript_id "MSTRG.108355.101"; exon_number "6";
chr2	StringTie	exon	240575030	240575142	1000	+	.	gene_id "MSTRG.108355"; transcript_id "MSTRG.108355.101"; exon_number "7";
chr2	StringTie	exon	240575502	240575610	1000	+	.	gene_id "MSTRG.108355"; transcript_id "MSTRG.108355.101"; exon_number "8";
chr2	StringTie	exon	240576535	240576765	1000	+	.	gene_id "MSTRG.108355"; transcript_id "MSTRG.108355.101"; exon_number "9";
chr2	StringTie	exon	240576848	240576990	1000	+	.	gene_id "MSTRG.108355"; transcript_id "MSTRG.108355.101"; exon_number "10";
chr2	StringTie	exon	240577599	240578766	1000	+	.	gene_id "MSTRG.108355"; transcript_id "MSTRG.108355.101"; exon_number "11";
chr2	StringTie	transcript	240568938	240579253	1000	+	.	gene_id "MSTRG.108355"; transcript_id "MSTRG.108355.102";
chr2	StringTie	exon	240568938	240569114	1000	+	.	gene_id "MSTRG.108355"; transcript_id "MSTRG.108355.102"; exon_number "1";
chr2	StringTie	exon	240572423	240572563	1000	+	.	gene_id "MSTRG.108355"; transcript_id "MSTRG.108355.102"; exon_number "2";
chr2	StringTie	exon	240573110	240573261	1000	+	.	gene_id "MSTRG.108355"; transcript_id "MSTRG.108355.102"; exon_number "3";
chr2	StringTie	exon	240573775	240573891	1000	+	.	gene_id "MSTRG.108355"; transcript_id "MSTRG.108355.102"; exon_number "4";
chr2	StringTie	exon	240574113	240574628	1000	+	.	gene_id "MSTRG.108355"; transcript_id "MSTRG.108355.102"; exon_number "5";
chr2	StringTie	exon	240575030	240575142	1000	+	.	gene_id "MSTRG.108355"; transcript_id "MSTRG.108355.102"; exon_number "6";
chr2	StringTie	exon	240575502	240575610	1000	+	.	gene_id "MSTRG.108355"; transcript_id "MSTRG.108355.102"; exon_number "7";
chr2	StringTie	exon	240576568	240576765	1000	+	.	gene_id "MSTRG.108355"; transcript_id "MSTRG.108355.102"; exon_number "8";
chr2	StringTie	exon	240576848	240576990	1000	+	.	gene_id "MSTRG.108355"; transcript_id "MSTRG.108355.102"; exon_number "9";
chr2	StringTie	exon	240577599	240577998	1000	+	.	gene_id "MSTRG.108355"; transcript_id "MSTRG.108355.102"; exon_number "10";
chr2	StringTie	exon	240578030	240578565	1000	+	.	gene_id "MSTRG.108355"; transcript_id "MSTRG.108355.102"; exon_number "11";
chr2	StringTie	exon	240578603	240579253	1000	+	.	gene_id "MSTRG.108355"; transcript_id "MSTRG.108355.102"; exon_number "12";
chr2	StringTie	transcript	240568940	240578732	1000	+	.	gene_id "MSTRG.108355"; transcript_id "MSTRG.108355.103";
chr2	StringTie	exon	240568940	240569114	1000	+	.	gene_id "MSTRG.108355"; transcript_id "MSTRG.108355.103"; exon_number "1";
chr2	StringTie	exon	240572483	240572563	1000	+	.	gene_id "MSTRG.108355"; transcript_id "MSTRG.108355.103"; exon_number "2";
chr2	StringTie	exon	240573110	240573261	1000	+	.	gene_id "MSTRG.108355"; transcript_id "MSTRG.108355.103"; exon_number "3";
chr2	StringTie	exon	240573775	240573891	1000	+	.	gene_id "MSTRG.108355"; transcript_id "MSTRG.108355.103"; exon_number "4";
chr2	StringTie	exon	240574113	240574348	1000	+	.	gene_id "MSTRG.108355"; transcript_id "MSTRG.108355.103"; exon_number "5";
chr2	StringTie	exon	240574515	240574628	1000	+	.	gene_id "MSTRG.108355"; transcript_id "MSTRG.108355.103"; exon_number "6";
chr2	StringTie	exon	240575030	240575142	1000	+	.	gene_id "MSTRG.108355"; transcript_id "MSTRG.108355.103"; exon_number "7";
chr2	StringTie	exon	240575502	240575610	1000	+	.	gene_id "MSTRG.108355"; transcript_id "MSTRG.108355.103"; exon_number "8";
chr2	StringTie	exon	240576608	240576765	1000	+	.	gene_id "MSTRG.108355"; transcript_id "MSTRG.108355.103"; exon_number "9";
chr2	StringTie	exon	240576848	240576990	1000	+	.	gene_id "MSTRG.108355"; transcript_id "MSTRG.108355.103"; exon_number "10";
chr2	StringTie	exon	240577599	240578732	1000	+	.	gene_id "MSTRG.108355"; transcript_id "MSTRG.108355.103"; exon_number "11";
chr2	StringTie	transcript	240568942	240581378	1000	+	.	gene_id "MSTRG.108355"; transcript_id "MSTRG.108355.104";
chr2	StringTie	exon	240568942	240569114	1000	+	.	gene_id "MSTRG.108355"; transcript_id "MSTRG.108355.104"; exon_number "1";
chr2	StringTie	exon	240572483	240572563	1000	+	.	gene_id "MSTRG.108355"; transcript_id "MSTRG.108355.104"; exon_number "2";
chr2	StringTie	exon	240573128	240573261	1000	+	.	gene_id "MSTRG.108355"; transcript_id "MSTRG.108355.104"; exon_number "3";
chr2	StringTie	exon	240574113	240574348	1000	+	.	gene_id "MSTRG.108355"; transcript_id "MSTRG.108355.104"; exon_number "4";
chr2	StringTie	exon	240574515	240574628	1000	+	.	gene_id "MSTRG.108355"; transcript_id "MSTRG.108355.104"; exon_number "5";
chr2	StringTie	exon	240575030	240575142	1000	+	.	gene_id "MSTRG.108355"; transcript_id "MSTRG.108355.104"; exon_number "6";
chr2	StringTie	exon	240575502	240575610	1000	+	.	gene_id "MSTRG.108355"; transcript_id "MSTRG.108355.104"; exon_number "7";
chr2	StringTie	exon	240576535	240576765	1000	+	.	gene_id "MSTRG.108355"; transcript_id "MSTRG.108355.104"; exon_number "8";
chr2	StringTie	exon	240576848	240576990	1000	+	.	gene_id "MSTRG.108355"; transcript_id "MSTRG.108355.104"; exon_number "9";
chr2	StringTie	exon	240577599	240581378	1000	+	.	gene_id "MSTRG.108355"; transcript_id "MSTRG.108355.104"; exon_number "10";
chr2	StringTie	transcript	240569034	240578732	1000	+	.	gene_id "MSTRG.108355"; transcript_id "MSTRG.108355.105";
chr2	StringTie	exon	240569034	240569114	1000	+	.	gene_id "MSTRG.108355"; transcript_id "MSTRG.108355.105"; exon_number "1";
chr2	StringTie	exon	240572423	240572563	1000	+	.	gene_id "MSTRG.108355"; transcript_id "MSTRG.108355.105"; exon_number "2";
chr2	StringTie	exon	240573110	240573261	1000	+	.	gene_id "MSTRG.108355"; transcript_id "MSTRG.108355.105"; exon_number "3";
chr2	StringTie	exon	240573775	240573891	1000	+	.	gene_id "MSTRG.108355"; transcript_id "MSTRG.108355.105"; exon_number "4";
chr2	StringTie	exon	240574113	240574348	1000	+	.	gene_id "MSTRG.108355"; transcript_id "MSTRG.108355.105"; exon_number "5";
chr2	StringTie	exon	240574515	240574628	1000	+	.	gene_id "MSTRG.108355"; transcript_id "MSTRG.108355.105"; exon_number "6";
chr2	StringTie	exon	240575030	240575142	1000	+	.	gene_id "MSTRG.108355"; transcript_id "MSTRG.108355.105"; exon_number "7";
chr2	StringTie	exon	240575502	240575610	1000	+	.	gene_id "MSTRG.108355"; transcript_id "MSTRG.108355.105"; exon_number "8";
chr2	StringTie	exon	240576568	240576665	1000	+	.	gene_id "MSTRG.108355"; transcript_id "MSTRG.108355.105"; exon_number "9";
chr2	StringTie	exon	240576717	240576765	1000	+	.	gene_id "MSTRG.108355"; transcript_id "MSTRG.108355.105"; exon_number "10";
chr2	StringTie	exon	240576848	240576990	1000	+	.	gene_id "MSTRG.108355"; transcript_id "MSTRG.108355.105"; exon_number "11";
chr2	StringTie	exon	240577599	240578732	1000	+	.	gene_id "MSTRG.108355"; transcript_id "MSTRG.108355.105"; exon_number "12";
chr2	StringTie	transcript	240569036	240580949	1000	+	.	gene_id "MSTRG.108355"; transcript_id "MSTRG.108355.106";
chr2	StringTie	exon	240569036	240569114	1000	+	.	gene_id "MSTRG.108355"; transcript_id "MSTRG.108355.106"; exon_number "1";
chr2	StringTie	exon	240572423	240572563	1000	+	.	gene_id "MSTRG.108355"; transcript_id "MSTRG.108355.106"; exon_number "2";
chr2	StringTie	exon	240573110	240573261	1000	+	.	gene_id "MSTRG.108355"; transcript_id "MSTRG.108355.106"; exon_number "3";
chr2	StringTie	exon	240574515	240574628	1000	+	.	gene_id "MSTRG.108355"; transcript_id "MSTRG.108355.106"; exon_number "4";
chr2	StringTie	exon	240575030	240575142	1000	+	.	gene_id "MSTRG.108355"; transcript_id "MSTRG.108355.106"; exon_number "5";
chr2	StringTie	exon	240575502	240575610	1000	+	.	gene_id "MSTRG.108355"; transcript_id "MSTRG.108355.106"; exon_number "6";
chr2	StringTie	exon	240576568	240576765	1000	+	.	gene_id "MSTRG.108355"; transcript_id "MSTRG.108355.106"; exon_number "7";
chr2	StringTie	exon	240576848	240576990	1000	+	.	gene_id "MSTRG.108355"; transcript_id "MSTRG.108355.106"; exon_number "8";
chr2	StringTie	exon	240577599	240580949	1000	+	.	gene_id "MSTRG.108355"; transcript_id "MSTRG.108355.106"; exon_number "9";
chr2	StringTie	transcript	240569050	240581256	1000	+	.	gene_id "MSTRG.108355"; transcript_id "MSTRG.108355.107";
chr2	StringTie	exon	240569050	240569114	1000	+	.	gene_id "MSTRG.108355"; transcript_id "MSTRG.108355.107"; exon_number "1";
chr2	StringTie	exon	240573110	240573261	1000	+	.	gene_id "MSTRG.108355"; transcript_id "MSTRG.108355.107"; exon_number "2";
chr2	StringTie	exon	240573775	240573891	1000	+	.	gene_id "MSTRG.108355"; transcript_id "MSTRG.108355.107"; exon_number "3";
chr2	StringTie	exon	240574113	240574348	1000	+	.	gene_id "MSTRG.108355"; transcript_id "MSTRG.108355.107"; exon_number "4";
chr2	StringTie	exon	240574515	240574628	1000	+	.	gene_id "MSTRG.108355"; transcript_id "MSTRG.108355.107"; exon_number "5";
chr2	StringTie	exon	240575030	240575142	1000	+	.	gene_id "MSTRG.108355"; transcript_id "MSTRG.108355.107"; exon_number "6";
chr2	StringTie	exon	240575502	240575610	1000	+	.	gene_id "MSTRG.108355"; transcript_id "MSTRG.108355.107"; exon_number "7";
chr2	StringTie	exon	240576535	240576765	1000	+	.	gene_id "MSTRG.108355"; transcript_id "MSTRG.108355.107"; exon_number "8";
chr2	StringTie	exon	240576848	240576990	1000	+	.	gene_id "MSTRG.108355"; transcript_id "MSTRG.108355.107"; exon_number "9";
chr2	StringTie	exon	240577599	240581256	1000	+	.	gene_id "MSTRG.108355"; transcript_id "MSTRG.108355.107"; exon_number "10";
chr2	StringTie	transcript	240569226	240581319	1000	+	.	gene_id "MSTRG.108355"; transcript_id "MSTRG.108355.108";
chr2	StringTie	exon	240569226	240570136	1000	+	.	gene_id "MSTRG.108355"; transcript_id "MSTRG.108355.108"; exon_number "1";
chr2	StringTie	exon	240572423	240572563	1000	+	.	gene_id "MSTRG.108355"; transcript_id "MSTRG.108355.108"; exon_number "2";
chr2	StringTie	exon	240573110	240573261	1000	+	.	gene_id "MSTRG.108355"; transcript_id "MSTRG.108355.108"; exon_number "3";
chr2	StringTie	exon	240573775	240573891	1000	+	.	gene_id "MSTRG.108355"; transcript_id "MSTRG.108355.108"; exon_number "4";
chr2	StringTie	exon	240574113	240574348	1000	+	.	gene_id "MSTRG.108355"; transcript_id "MSTRG.108355.108"; exon_number "5";
chr2	StringTie	exon	240574515	240574628	1000	+	.	gene_id "MSTRG.108355"; transcript_id "MSTRG.108355.108"; exon_number "6";
chr2	StringTie	exon	240575030	240575142	1000	+	.	gene_id "MSTRG.108355"; transcript_id "MSTRG.108355.108"; exon_number "7";
chr2	StringTie	exon	240575502	240575610	1000	+	.	gene_id "MSTRG.108355"; transcript_id "MSTRG.108355.108"; exon_number "8";
chr2	StringTie	exon	240576535	240576765	1000	+	.	gene_id "MSTRG.108355"; transcript_id "MSTRG.108355.108"; exon_number "9";
chr2	StringTie	exon	240576848	240576990	1000	+	.	gene_id "MSTRG.108355"; transcript_id "MSTRG.108355.108"; exon_number "10";
chr2	StringTie	exon	240577599	240577998	1000	+	.	gene_id "MSTRG.108355"; transcript_id "MSTRG.108355.108"; exon_number "11";
chr2	StringTie	exon	240578030	240581319	1000	+	.	gene_id "MSTRG.108355"; transcript_id "MSTRG.108355.108"; exon_number "12";
chr2	StringTie	transcript	240586386	240633456	1000	+	.	gene_id "MSTRG.108355"; transcript_id "MSTRG.108355.116";
chr2	StringTie	exon	240586386	240586408	1000	+	.	gene_id "MSTRG.108355"; transcript_id "MSTRG.108355.116"; exon_number "1";
chr2	StringTie	exon	240586876	240587052	1000	+	.	gene_id "MSTRG.108355"; transcript_id "MSTRG.108355.116"; exon_number "2";
chr2	StringTie	exon	240589343	240589474	1000	+	.	gene_id "MSTRG.108355"; transcript_id "MSTRG.108355.116"; exon_number "3";
chr2	StringTie	exon	240590815	240591011	1000	+	.	gene_id "MSTRG.108355"; transcript_id "MSTRG.108355.116"; exon_number "4";
chr2	StringTie	exon	240591933	240592150	1000	+	.	gene_id "MSTRG.108355"; transcript_id "MSTRG.108355.116"; exon_number "5";
chr2	StringTie	exon	240593906	240594047	1000	+	.	gene_id "MSTRG.108355"; transcript_id "MSTRG.108355.116"; exon_number "6";
chr2	StringTie	exon	240594543	240594709	1000	+	.	gene_id "MSTRG.108355"; transcript_id "MSTRG.108355.116"; exon_number "7";
chr2	StringTie	exon	240595024	240595304	1000	+	.	gene_id "MSTRG.108355"; transcript_id "MSTRG.108355.116"; exon_number "8";
chr2	StringTie	exon	240596319	240596521	1000	+	.	gene_id "MSTRG.108355"; transcript_id "MSTRG.108355.116"; exon_number "9";
chr2	StringTie	exon	240596681	240596942	1000	+	.	gene_id "MSTRG.108355"; transcript_id "MSTRG.108355.116"; exon_number "10";
chr2	StringTie	exon	240597888	240598087	1000	+	.	gene_id "MSTRG.108355"; transcript_id "MSTRG.108355.116"; exon_number "11";
chr2	StringTie	exon	240598352	240598397	1000	+	.	gene_id "MSTRG.108355"; transcript_id "MSTRG.108355.116"; exon_number "12";
chr2	StringTie	exon	240598651	240599012	1000	+	.	gene_id "MSTRG.108355"; transcript_id "MSTRG.108355.116"; exon_number "13";
chr2	StringTie	exon	240605437	240605570	1000	+	.	gene_id "MSTRG.108355"; transcript_id "MSTRG.108355.116"; exon_number "14";
chr2	StringTie	exon	240606387	240606612	1000	+	.	gene_id "MSTRG.108355"; transcript_id "MSTRG.108355.116"; exon_number "15";
chr2	StringTie	exon	240616388	240616511	1000	+	.	gene_id "MSTRG.108355"; transcript_id "MSTRG.108355.116"; exon_number "16";
chr2	StringTie	exon	240617090	240617393	1000	+	.	gene_id "MSTRG.108355"; transcript_id "MSTRG.108355.116"; exon_number "17";
chr2	StringTie	exon	240618888	240619031	1000	+	.	gene_id "MSTRG.108355"; transcript_id "MSTRG.108355.116"; exon_number "18";
chr2	StringTie	exon	240629949	240633456	1000	+	.	gene_id "MSTRG.108355"; transcript_id "MSTRG.108355.116"; exon_number "19";
chr2	StringTie	transcript	240586394	240608900	1000	+	.	gene_id "MSTRG.108355"; transcript_id "MSTRG.108355.117";
chr2	StringTie	exon	240586394	240586515	1000	+	.	gene_id "MSTRG.108355"; transcript_id "MSTRG.108355.117"; exon_number "1";
chr2	StringTie	exon	240586890	240587052	1000	+	.	gene_id "MSTRG.108355"; transcript_id "MSTRG.108355.117"; exon_number "2";
chr2	StringTie	exon	240589343	240589474	1000	+	.	gene_id "MSTRG.108355"; transcript_id "MSTRG.108355.117"; exon_number "3";
chr2	StringTie	exon	240590815	240591011	1000	+	.	gene_id "MSTRG.108355"; transcript_id "MSTRG.108355.117"; exon_number "4";
chr2	StringTie	exon	240591933	240592150	1000	+	.	gene_id "MSTRG.108355"; transcript_id "MSTRG.108355.117"; exon_number "5";
chr2	StringTie	exon	240593906	240594047	1000	+	.	gene_id "MSTRG.108355"; transcript_id "MSTRG.108355.117"; exon_number "6";
chr2	StringTie	exon	240594543	240594709	1000	+	.	gene_id "MSTRG.108355"; transcript_id "MSTRG.108355.117"; exon_number "7";
chr2	StringTie	exon	240595024	240596521	1000	+	.	gene_id "MSTRG.108355"; transcript_id "MSTRG.108355.117"; exon_number "8";
chr2	StringTie	exon	240596681	240596942	1000	+	.	gene_id "MSTRG.108355"; transcript_id "MSTRG.108355.117"; exon_number "9";
chr2	StringTie	exon	240597888	240598087	1000	+	.	gene_id "MSTRG.108355"; transcript_id "MSTRG.108355.117"; exon_number "10";
chr2	StringTie	exon	240598352	240598397	1000	+	.	gene_id "MSTRG.108355"; transcript_id "MSTRG.108355.117"; exon_number "11";
chr2	StringTie	exon	240598651	240598706	1000	+	.	gene_id "MSTRG.108355"; transcript_id "MSTRG.108355.117"; exon_number "12";
chr2	StringTie	exon	240606387	240606612	1000	+	.	gene_id "MSTRG.108355"; transcript_id "MSTRG.108355.117"; exon_number "13";
chr2	StringTie	exon	240607207	240608900	1000	+	.	gene_id "MSTRG.108355"; transcript_id "MSTRG.108355.117"; exon_number "14";
chr2	StringTie	transcript	240586394	240608670	1000	+	.	gene_id "MSTRG.108355"; transcript_id "MSTRG.108355.118";
chr2	StringTie	exon	240586394	240586515	1000	+	.	gene_id "MSTRG.108355"; transcript_id "MSTRG.108355.118"; exon_number "1";
chr2	StringTie	exon	240586890	240587052	1000	+	.	gene_id "MSTRG.108355"; transcript_id "MSTRG.108355.118"; exon_number "2";
chr2	StringTie	exon	240589343	240589474	1000	+	.	gene_id "MSTRG.108355"; transcript_id "MSTRG.108355.118"; exon_number "3";
chr2	StringTie	exon	240590815	240591011	1000	+	.	gene_id "MSTRG.108355"; transcript_id "MSTRG.108355.118"; exon_number "4";
chr2	StringTie	exon	240591933	240592150	1000	+	.	gene_id "MSTRG.108355"; transcript_id "MSTRG.108355.118"; exon_number "5";
chr2	StringTie	exon	240593906	240594047	1000	+	.	gene_id "MSTRG.108355"; transcript_id "MSTRG.108355.118"; exon_number "6";
chr2	StringTie	exon	240594543	240594709	1000	+	.	gene_id "MSTRG.108355"; transcript_id "MSTRG.108355.118"; exon_number "7";
chr2	StringTie	exon	240595024	240595304	1000	+	.	gene_id "MSTRG.108355"; transcript_id "MSTRG.108355.118"; exon_number "8";
chr2	StringTie	exon	240595934	240596152	1000	+	.	gene_id "MSTRG.108355"; transcript_id "MSTRG.108355.118"; exon_number "9";
chr2	StringTie	exon	240596319	240596521	1000	+	.	gene_id "MSTRG.108355"; transcript_id "MSTRG.108355.118"; exon_number "10";
chr2	StringTie	exon	240596681	240596942	1000	+	.	gene_id "MSTRG.108355"; transcript_id "MSTRG.108355.118"; exon_number "11";
chr2	StringTie	exon	240597888	240598087	1000	+	.	gene_id "MSTRG.108355"; transcript_id "MSTRG.108355.118"; exon_number "12";
chr2	StringTie	exon	240598352	240598397	1000	+	.	gene_id "MSTRG.108355"; transcript_id "MSTRG.108355.118"; exon_number "13";
chr2	StringTie	exon	240598651	240598706	1000	+	.	gene_id "MSTRG.108355"; transcript_id "MSTRG.108355.118"; exon_number "14";
chr2	StringTie	exon	240606387	240606612	1000	+	.	gene_id "MSTRG.108355"; transcript_id "MSTRG.108355.118"; exon_number "15";
chr2	StringTie	exon	240607207	240608670	1000	+	.	gene_id "MSTRG.108355"; transcript_id "MSTRG.108355.118"; exon_number "16";
chr2	StringTie	transcript	240586394	240640095	1000	+	.	gene_id "MSTRG.108355"; transcript_id "MSTRG.108355.119";
chr2	StringTie	exon	240586394	240586515	1000	+	.	gene_id "MSTRG.108355"; transcript_id "MSTRG.108355.119"; exon_number "1";
chr2	StringTie	exon	240586890	240587052	1000	+	.	gene_id "MSTRG.108355"; transcript_id "MSTRG.108355.119"; exon_number "2";
chr2	StringTie	exon	240589343	240589474	1000	+	.	gene_id "MSTRG.108355"; transcript_id "MSTRG.108355.119"; exon_number "3";
chr2	StringTie	exon	240590815	240591011	1000	+	.	gene_id "MSTRG.108355"; transcript_id "MSTRG.108355.119"; exon_number "4";
chr2	StringTie	exon	240591933	240592150	1000	+	.	gene_id "MSTRG.108355"; transcript_id "MSTRG.108355.119"; exon_number "5";
chr2	StringTie	exon	240593906	240594047	1000	+	.	gene_id "MSTRG.108355"; transcript_id "MSTRG.108355.119"; exon_number "6";
chr2	StringTie	exon	240594543	240594709	1000	+	.	gene_id "MSTRG.108355"; transcript_id "MSTRG.108355.119"; exon_number "7";
chr2	StringTie	exon	240595024	240595304	1000	+	.	gene_id "MSTRG.108355"; transcript_id "MSTRG.108355.119"; exon_number "8";
chr2	StringTie	exon	240595934	240596152	1000	+	.	gene_id "MSTRG.108355"; transcript_id "MSTRG.108355.119"; exon_number "9";
chr2	StringTie	exon	240596319	240596521	1000	+	.	gene_id "MSTRG.108355"; transcript_id "MSTRG.108355.119"; exon_number "10";
chr2	StringTie	exon	240596681	240596942	1000	+	.	gene_id "MSTRG.108355"; transcript_id "MSTRG.108355.119"; exon_number "11";
chr2	StringTie	exon	240597888	240598087	1000	+	.	gene_id "MSTRG.108355"; transcript_id "MSTRG.108355.119"; exon_number "12";
chr2	StringTie	exon	240598352	240598397	1000	+	.	gene_id "MSTRG.108355"; transcript_id "MSTRG.108355.119"; exon_number "13";
chr2	StringTie	exon	240598651	240599012	1000	+	.	gene_id "MSTRG.108355"; transcript_id "MSTRG.108355.119"; exon_number "14";
chr2	StringTie	exon	240602323	240603015	1000	+	.	gene_id "MSTRG.108355"; transcript_id "MSTRG.108355.119"; exon_number "15";
chr2	StringTie	exon	240605527	240605570	1000	+	.	gene_id "MSTRG.108355"; transcript_id "MSTRG.108355.119"; exon_number "16";
chr2	StringTie	exon	240606387	240606612	1000	+	.	gene_id "MSTRG.108355"; transcript_id "MSTRG.108355.119"; exon_number "17";
chr2	StringTie	exon	240616388	240616511	1000	+	.	gene_id "MSTRG.108355"; transcript_id "MSTRG.108355.119"; exon_number "18";
chr2	StringTie	exon	240616976	240617393	1000	+	.	gene_id "MSTRG.108355"; transcript_id "MSTRG.108355.119"; exon_number "19";
chr2	StringTie	exon	240618888	240619031	1000	+	.	gene_id "MSTRG.108355"; transcript_id "MSTRG.108355.119"; exon_number "20";
chr2	StringTie	exon	240629949	240640095	1000	+	.	gene_id "MSTRG.108355"; transcript_id "MSTRG.108355.119"; exon_number "21";
chr2	StringTie	transcript	240560978	240565329	1000	+	.	gene_id "MSTRG.108355"; transcript_id "MSTRG.108355.12";
chr2	StringTie	exon	240560978	240561077	1000	+	.	gene_id "MSTRG.108355"; transcript_id "MSTRG.108355.12"; exon_number "1";
chr2	StringTie	exon	240561330	240561523	1000	+	.	gene_id "MSTRG.108355"; transcript_id "MSTRG.108355.12"; exon_number "2";
chr2	StringTie	exon	240563674	240565329	1000	+	.	gene_id "MSTRG.108355"; transcript_id "MSTRG.108355.12"; exon_number "3";
chr2	StringTie	transcript	240586394	240640125	1000	+	.	gene_id "MSTRG.108355"; transcript_id "MSTRG.108355.120";
chr2	StringTie	exon	240586394	240586515	1000	+	.	gene_id "MSTRG.108355"; transcript_id "MSTRG.108355.120"; exon_number "1";
chr2	StringTie	exon	240586890	240587052	1000	+	.	gene_id "MSTRG.108355"; transcript_id "MSTRG.108355.120"; exon_number "2";
chr2	StringTie	exon	240589343	240589474	1000	+	.	gene_id "MSTRG.108355"; transcript_id "MSTRG.108355.120"; exon_number "3";
chr2	StringTie	exon	240590815	240591011	1000	+	.	gene_id "MSTRG.108355"; transcript_id "MSTRG.108355.120"; exon_number "4";
chr2	StringTie	exon	240591933	240592150	1000	+	.	gene_id "MSTRG.108355"; transcript_id "MSTRG.108355.120"; exon_number "5";
chr2	StringTie	exon	240593906	240594047	1000	+	.	gene_id "MSTRG.108355"; transcript_id "MSTRG.108355.120"; exon_number "6";
chr2	StringTie	exon	240594543	240594709	1000	+	.	gene_id "MSTRG.108355"; transcript_id "MSTRG.108355.120"; exon_number "7";
chr2	StringTie	exon	240595024	240595304	1000	+	.	gene_id "MSTRG.108355"; transcript_id "MSTRG.108355.120"; exon_number "8";
chr2	StringTie	exon	240596319	240596521	1000	+	.	gene_id "MSTRG.108355"; transcript_id "MSTRG.108355.120"; exon_number "9";
chr2	StringTie	exon	240596681	240596942	1000	+	.	gene_id "MSTRG.108355"; transcript_id "MSTRG.108355.120"; exon_number "10";
chr2	StringTie	exon	240597888	240598087	1000	+	.	gene_id "MSTRG.108355"; transcript_id "MSTRG.108355.120"; exon_number "11";
chr2	StringTie	exon	240598352	240598397	1000	+	.	gene_id "MSTRG.108355"; transcript_id "MSTRG.108355.120"; exon_number "12";
chr2	StringTie	exon	240598651	240599012	1000	+	.	gene_id "MSTRG.108355"; transcript_id "MSTRG.108355.120"; exon_number "13";
chr2	StringTie	exon	240606387	240606612	1000	+	.	gene_id "MSTRG.108355"; transcript_id "MSTRG.108355.120"; exon_number "14";
chr2	StringTie	exon	240616388	240616511	1000	+	.	gene_id "MSTRG.108355"; transcript_id "MSTRG.108355.120"; exon_number "15";
chr2	StringTie	exon	240616791	240617393	1000	+	.	gene_id "MSTRG.108355"; transcript_id "MSTRG.108355.120"; exon_number "16";
chr2	StringTie	exon	240618442	240618496	1000	+	.	gene_id "MSTRG.108355"; transcript_id "MSTRG.108355.120"; exon_number "17";
chr2	StringTie	exon	240618888	240621698	1000	+	.	gene_id "MSTRG.108355"; transcript_id "MSTRG.108355.120"; exon_number "18";
chr2	StringTie	exon	240629949	240640125	1000	+	.	gene_id "MSTRG.108355"; transcript_id "MSTRG.108355.120"; exon_number "19";
chr2	StringTie	transcript	240586394	240640059	1000	+	.	gene_id "MSTRG.108355"; transcript_id "MSTRG.108355.121";
chr2	StringTie	exon	240586394	240586515	1000	+	.	gene_id "MSTRG.108355"; transcript_id "MSTRG.108355.121"; exon_number "1";
chr2	StringTie	exon	240586890	240587052	1000	+	.	gene_id "MSTRG.108355"; transcript_id "MSTRG.108355.121"; exon_number "2";
chr2	StringTie	exon	240589343	240589474	1000	+	.	gene_id "MSTRG.108355"; transcript_id "MSTRG.108355.121"; exon_number "3";
chr2	StringTie	exon	240590815	240591011	1000	+	.	gene_id "MSTRG.108355"; transcript_id "MSTRG.108355.121"; exon_number "4";
chr2	StringTie	exon	240591933	240592150	1000	+	.	gene_id "MSTRG.108355"; transcript_id "MSTRG.108355.121"; exon_number "5";
chr2	StringTie	exon	240593906	240594047	1000	+	.	gene_id "MSTRG.108355"; transcript_id "MSTRG.108355.121"; exon_number "6";
chr2	StringTie	exon	240594543	240594709	1000	+	.	gene_id "MSTRG.108355"; transcript_id "MSTRG.108355.121"; exon_number "7";
chr2	StringTie	exon	240595024	240595304	1000	+	.	gene_id "MSTRG.108355"; transcript_id "MSTRG.108355.121"; exon_number "8";
chr2	StringTie	exon	240596319	240596521	1000	+	.	gene_id "MSTRG.108355"; transcript_id "MSTRG.108355.121"; exon_number "9";
chr2	StringTie	exon	240596681	240596942	1000	+	.	gene_id "MSTRG.108355"; transcript_id "MSTRG.108355.121"; exon_number "10";
chr2	StringTie	exon	240597888	240598087	1000	+	.	gene_id "MSTRG.108355"; transcript_id "MSTRG.108355.121"; exon_number "11";
chr2	StringTie	exon	240598352	240598397	1000	+	.	gene_id "MSTRG.108355"; transcript_id "MSTRG.108355.121"; exon_number "12";
chr2	StringTie	exon	240598651	240599012	1000	+	.	gene_id "MSTRG.108355"; transcript_id "MSTRG.108355.121"; exon_number "13";
chr2	StringTie	exon	240606387	240606612	1000	+	.	gene_id "MSTRG.108355"; transcript_id "MSTRG.108355.121"; exon_number "14";
chr2	StringTie	exon	240616388	240616511	1000	+	.	gene_id "MSTRG.108355"; transcript_id "MSTRG.108355.121"; exon_number "15";
chr2	StringTie	exon	240617090	240617393	1000	+	.	gene_id "MSTRG.108355"; transcript_id "MSTRG.108355.121"; exon_number "16";
chr2	StringTie	exon	240618888	240619031	1000	+	.	gene_id "MSTRG.108355"; transcript_id "MSTRG.108355.121"; exon_number "17";
chr2	StringTie	exon	240629949	240640059	1000	+	.	gene_id "MSTRG.108355"; transcript_id "MSTRG.108355.121"; exon_number "18";
chr2	StringTie	transcript	240586399	240635370	1000	+	.	gene_id "MSTRG.108355"; transcript_id "MSTRG.108355.122";
chr2	StringTie	exon	240586399	240586515	1000	+	.	gene_id "MSTRG.108355"; transcript_id "MSTRG.108355.122"; exon_number "1";
chr2	StringTie	exon	240586876	240587052	1000	+	.	gene_id "MSTRG.108355"; transcript_id "MSTRG.108355.122"; exon_number "2";
chr2	StringTie	exon	240589343	240589474	1000	+	.	gene_id "MSTRG.108355"; transcript_id "MSTRG.108355.122"; exon_number "3";
chr2	StringTie	exon	240590815	240591011	1000	+	.	gene_id "MSTRG.108355"; transcript_id "MSTRG.108355.122"; exon_number "4";
chr2	StringTie	exon	240591933	240592150	1000	+	.	gene_id "MSTRG.108355"; transcript_id "MSTRG.108355.122"; exon_number "5";
chr2	StringTie	exon	240593906	240594047	1000	+	.	gene_id "MSTRG.108355"; transcript_id "MSTRG.108355.122"; exon_number "6";
chr2	StringTie	exon	240594543	240594709	1000	+	.	gene_id "MSTRG.108355"; transcript_id "MSTRG.108355.122"; exon_number "7";
chr2	StringTie	exon	240595024	240595304	1000	+	.	gene_id "MSTRG.108355"; transcript_id "MSTRG.108355.122"; exon_number "8";
chr2	StringTie	exon	240596319	240596521	1000	+	.	gene_id "MSTRG.108355"; transcript_id "MSTRG.108355.122"; exon_number "9";
chr2	StringTie	exon	240596681	240596942	1000	+	.	gene_id "MSTRG.108355"; transcript_id "MSTRG.108355.122"; exon_number "10";
chr2	StringTie	exon	240597888	240598087	1000	+	.	gene_id "MSTRG.108355"; transcript_id "MSTRG.108355.122"; exon_number "11";
chr2	StringTie	exon	240598352	240598397	1000	+	.	gene_id "MSTRG.108355"; transcript_id "MSTRG.108355.122"; exon_number "12";
chr2	StringTie	exon	240598651	240599012	1000	+	.	gene_id "MSTRG.108355"; transcript_id "MSTRG.108355.122"; exon_number "13";
chr2	StringTie	exon	240605437	240605570	1000	+	.	gene_id "MSTRG.108355"; transcript_id "MSTRG.108355.122"; exon_number "14";
chr2	StringTie	exon	240606387	240606612	1000	+	.	gene_id "MSTRG.108355"; transcript_id "MSTRG.108355.122"; exon_number "15";
chr2	StringTie	exon	240616388	240616511	1000	+	.	gene_id "MSTRG.108355"; transcript_id "MSTRG.108355.122"; exon_number "16";
chr2	StringTie	exon	240616976	240617393	1000	+	.	gene_id "MSTRG.108355"; transcript_id "MSTRG.108355.122"; exon_number "17";
chr2	StringTie	exon	240618442	240618496	1000	+	.	gene_id "MSTRG.108355"; transcript_id "MSTRG.108355.122"; exon_number "18";
chr2	StringTie	exon	240618888	240619031	1000	+	.	gene_id "MSTRG.108355"; transcript_id "MSTRG.108355.122"; exon_number "19";
chr2	StringTie	exon	240629949	240635370	1000	+	.	gene_id "MSTRG.108355"; transcript_id "MSTRG.108355.122"; exon_number "20";
chr2	StringTie	transcript	240586399	240608765	1000	+	.	gene_id "MSTRG.108355"; transcript_id "MSTRG.108355.123";
chr2	StringTie	exon	240586399	240586515	1000	+	.	gene_id "MSTRG.108355"; transcript_id "MSTRG.108355.123"; exon_number "1";
chr2	StringTie	exon	240586876	240587052	1000	+	.	gene_id "MSTRG.108355"; transcript_id "MSTRG.108355.123"; exon_number "2";
chr2	StringTie	exon	240589343	240589474	1000	+	.	gene_id "MSTRG.108355"; transcript_id "MSTRG.108355.123"; exon_number "3";
chr2	StringTie	exon	240590815	240591011	1000	+	.	gene_id "MSTRG.108355"; transcript_id "MSTRG.108355.123"; exon_number "4";
chr2	StringTie	exon	240591933	240592150	1000	+	.	gene_id "MSTRG.108355"; transcript_id "MSTRG.108355.123"; exon_number "5";
chr2	StringTie	exon	240593906	240594047	1000	+	.	gene_id "MSTRG.108355"; transcript_id "MSTRG.108355.123"; exon_number "6";
chr2	StringTie	exon	240594543	240594709	1000	+	.	gene_id "MSTRG.108355"; transcript_id "MSTRG.108355.123"; exon_number "7";
chr2	StringTie	exon	240595024	240595304	1000	+	.	gene_id "MSTRG.108355"; transcript_id "MSTRG.108355.123"; exon_number "8";
chr2	StringTie	exon	240595934	240596521	1000	+	.	gene_id "MSTRG.108355"; transcript_id "MSTRG.108355.123"; exon_number "9";
chr2	StringTie	exon	240596681	240596942	1000	+	.	gene_id "MSTRG.108355"; transcript_id "MSTRG.108355.123"; exon_number "10";
chr2	StringTie	exon	240597888	240598087	1000	+	.	gene_id "MSTRG.108355"; transcript_id "MSTRG.108355.123"; exon_number "11";
chr2	StringTie	exon	240598352	240598397	1000	+	.	gene_id "MSTRG.108355"; transcript_id "MSTRG.108355.123"; exon_number "12";
chr2	StringTie	exon	240598651	240599012	1000	+	.	gene_id "MSTRG.108355"; transcript_id "MSTRG.108355.123"; exon_number "13";
chr2	StringTie	exon	240606387	240606612	1000	+	.	gene_id "MSTRG.108355"; transcript_id "MSTRG.108355.123"; exon_number "14";
chr2	StringTie	exon	240607207	240608765	1000	+	.	gene_id "MSTRG.108355"; transcript_id "MSTRG.108355.123"; exon_number "15";
chr2	StringTie	transcript	240586399	240633111	1000	+	.	gene_id "MSTRG.108355"; transcript_id "MSTRG.108355.124";
chr2	StringTie	exon	240586399	240586515	1000	+	.	gene_id "MSTRG.108355"; transcript_id "MSTRG.108355.124"; exon_number "1";
chr2	StringTie	exon	240586890	240587052	1000	+	.	gene_id "MSTRG.108355"; transcript_id "MSTRG.108355.124"; exon_number "2";
chr2	StringTie	exon	240589343	240589474	1000	+	.	gene_id "MSTRG.108355"; transcript_id "MSTRG.108355.124"; exon_number "3";
chr2	StringTie	exon	240590815	240591011	1000	+	.	gene_id "MSTRG.108355"; transcript_id "MSTRG.108355.124"; exon_number "4";
chr2	StringTie	exon	240591933	240592150	1000	+	.	gene_id "MSTRG.108355"; transcript_id "MSTRG.108355.124"; exon_number "5";
chr2	StringTie	exon	240593906	240594047	1000	+	.	gene_id "MSTRG.108355"; transcript_id "MSTRG.108355.124"; exon_number "6";
chr2	StringTie	exon	240594543	240594709	1000	+	.	gene_id "MSTRG.108355"; transcript_id "MSTRG.108355.124"; exon_number "7";
chr2	StringTie	exon	240595024	240595304	1000	+	.	gene_id "MSTRG.108355"; transcript_id "MSTRG.108355.124"; exon_number "8";
chr2	StringTie	exon	240596319	240596521	1000	+	.	gene_id "MSTRG.108355"; transcript_id "MSTRG.108355.124"; exon_number "9";
chr2	StringTie	exon	240596681	240596942	1000	+	.	gene_id "MSTRG.108355"; transcript_id "MSTRG.108355.124"; exon_number "10";
chr2	StringTie	exon	240597888	240598087	1000	+	.	gene_id "MSTRG.108355"; transcript_id "MSTRG.108355.124"; exon_number "11";
chr2	StringTie	exon	240598352	240598397	1000	+	.	gene_id "MSTRG.108355"; transcript_id "MSTRG.108355.124"; exon_number "12";
chr2	StringTie	exon	240598651	240599012	1000	+	.	gene_id "MSTRG.108355"; transcript_id "MSTRG.108355.124"; exon_number "13";
chr2	StringTie	exon	240606387	240606612	1000	+	.	gene_id "MSTRG.108355"; transcript_id "MSTRG.108355.124"; exon_number "14";
chr2	StringTie	exon	240616388	240616511	1000	+	.	gene_id "MSTRG.108355"; transcript_id "MSTRG.108355.124"; exon_number "15";
chr2	StringTie	exon	240616976	240617393	1000	+	.	gene_id "MSTRG.108355"; transcript_id "MSTRG.108355.124"; exon_number "16";
chr2	StringTie	exon	240618888	240621698	1000	+	.	gene_id "MSTRG.108355"; transcript_id "MSTRG.108355.124"; exon_number "17";
chr2	StringTie	exon	240629949	240633111	1000	+	.	gene_id "MSTRG.108355"; transcript_id "MSTRG.108355.124"; exon_number "18";
chr2	StringTie	transcript	240586401	240635188	1000	+	.	gene_id "MSTRG.108355"; transcript_id "MSTRG.108355.125";
chr2	StringTie	exon	240586401	240586515	1000	+	.	gene_id "MSTRG.108355"; transcript_id "MSTRG.108355.125"; exon_number "1";
chr2	StringTie	exon	240586890	240587052	1000	+	.	gene_id "MSTRG.108355"; transcript_id "MSTRG.108355.125"; exon_number "2";
chr2	StringTie	exon	240589343	240589474	1000	+	.	gene_id "MSTRG.108355"; transcript_id "MSTRG.108355.125"; exon_number "3";
chr2	StringTie	exon	240590815	240591011	1000	+	.	gene_id "MSTRG.108355"; transcript_id "MSTRG.108355.125"; exon_number "4";
chr2	StringTie	exon	240591933	240592150	1000	+	.	gene_id "MSTRG.108355"; transcript_id "MSTRG.108355.125"; exon_number "5";
chr2	StringTie	exon	240593906	240594047	1000	+	.	gene_id "MSTRG.108355"; transcript_id "MSTRG.108355.125"; exon_number "6";
chr2	StringTie	exon	240594543	240594709	1000	+	.	gene_id "MSTRG.108355"; transcript_id "MSTRG.108355.125"; exon_number "7";
chr2	StringTie	exon	240595024	240595304	1000	+	.	gene_id "MSTRG.108355"; transcript_id "MSTRG.108355.125"; exon_number "8";
chr2	StringTie	exon	240596319	240596521	1000	+	.	gene_id "MSTRG.108355"; transcript_id "MSTRG.108355.125"; exon_number "9";
chr2	StringTie	exon	240596681	240596942	1000	+	.	gene_id "MSTRG.108355"; transcript_id "MSTRG.108355.125"; exon_number "10";
chr2	StringTie	exon	240597888	240598087	1000	+	.	gene_id "MSTRG.108355"; transcript_id "MSTRG.108355.125"; exon_number "11";
chr2	StringTie	exon	240598352	240598397	1000	+	.	gene_id "MSTRG.108355"; transcript_id "MSTRG.108355.125"; exon_number "12";
chr2	StringTie	exon	240598651	240598706	1000	+	.	gene_id "MSTRG.108355"; transcript_id "MSTRG.108355.125"; exon_number "13";
chr2	StringTie	exon	240606387	240606612	1000	+	.	gene_id "MSTRG.108355"; transcript_id "MSTRG.108355.125"; exon_number "14";
chr2	StringTie	exon	240616388	240616511	1000	+	.	gene_id "MSTRG.108355"; transcript_id "MSTRG.108355.125"; exon_number "15";
chr2	StringTie	exon	240616976	240617393	1000	+	.	gene_id "MSTRG.108355"; transcript_id "MSTRG.108355.125"; exon_number "16";
chr2	StringTie	exon	240618888	240623138	1000	+	.	gene_id "MSTRG.108355"; transcript_id "MSTRG.108355.125"; exon_number "17";
chr2	StringTie	exon	240629949	240632060	1000	+	.	gene_id "MSTRG.108355"; transcript_id "MSTRG.108355.125"; exon_number "18";
chr2	StringTie	exon	240635174	240635188	1000	+	.	gene_id "MSTRG.108355"; transcript_id "MSTRG.108355.125"; exon_number "19";
chr2	StringTie	transcript	240586405	240599250	1000	+	.	gene_id "MSTRG.108355"; transcript_id "MSTRG.108355.126";
chr2	StringTie	exon	240586405	240586515	1000	+	.	gene_id "MSTRG.108355"; transcript_id "MSTRG.108355.126"; exon_number "1";
chr2	StringTie	exon	240586876	240587052	1000	+	.	gene_id "MSTRG.108355"; transcript_id "MSTRG.108355.126"; exon_number "2";
chr2	StringTie	exon	240589343	240589474	1000	+	.	gene_id "MSTRG.108355"; transcript_id "MSTRG.108355.126"; exon_number "3";
chr2	StringTie	exon	240590815	240591011	1000	+	.	gene_id "MSTRG.108355"; transcript_id "MSTRG.108355.126"; exon_number "4";
chr2	StringTie	exon	240591933	240592150	1000	+	.	gene_id "MSTRG.108355"; transcript_id "MSTRG.108355.126"; exon_number "5";
chr2	StringTie	exon	240593906	240594047	1000	+	.	gene_id "MSTRG.108355"; transcript_id "MSTRG.108355.126"; exon_number "6";
chr2	StringTie	exon	240594598	240594709	1000	+	.	gene_id "MSTRG.108355"; transcript_id "MSTRG.108355.126"; exon_number "7";
chr2	StringTie	exon	240595024	240596942	1000	+	.	gene_id "MSTRG.108355"; transcript_id "MSTRG.108355.126"; exon_number "8";
chr2	StringTie	exon	240597888	240598087	1000	+	.	gene_id "MSTRG.108355"; transcript_id "MSTRG.108355.126"; exon_number "9";
chr2	StringTie	exon	240598352	240598397	1000	+	.	gene_id "MSTRG.108355"; transcript_id "MSTRG.108355.126"; exon_number "10";
chr2	StringTie	exon	240598651	240599250	1000	+	.	gene_id "MSTRG.108355"; transcript_id "MSTRG.108355.126"; exon_number "11";
chr2	StringTie	transcript	240586405	240606604	1000	+	.	gene_id "MSTRG.108355"; transcript_id "MSTRG.108355.127";
chr2	StringTie	exon	240586405	240586515	1000	+	.	gene_id "MSTRG.108355"; transcript_id "MSTRG.108355.127"; exon_number "1";
chr2	StringTie	exon	240586876	240587052	1000	+	.	gene_id "MSTRG.108355"; transcript_id "MSTRG.108355.127"; exon_number "2";
chr2	StringTie	exon	240589343	240589474	1000	+	.	gene_id "MSTRG.108355"; transcript_id "MSTRG.108355.127"; exon_number "3";
chr2	StringTie	exon	240590815	240591011	1000	+	.	gene_id "MSTRG.108355"; transcript_id "MSTRG.108355.127"; exon_number "4";
chr2	StringTie	exon	240591933	240592150	1000	+	.	gene_id "MSTRG.108355"; transcript_id "MSTRG.108355.127"; exon_number "5";
chr2	StringTie	exon	240593906	240594047	1000	+	.	gene_id "MSTRG.108355"; transcript_id "MSTRG.108355.127"; exon_number "6";
chr2	StringTie	exon	240594543	240594709	1000	+	.	gene_id "MSTRG.108355"; transcript_id "MSTRG.108355.127"; exon_number "7";
chr2	StringTie	exon	240595024	240595304	1000	+	.	gene_id "MSTRG.108355"; transcript_id "MSTRG.108355.127"; exon_number "8";
chr2	StringTie	exon	240595934	240596152	1000	+	.	gene_id "MSTRG.108355"; transcript_id "MSTRG.108355.127"; exon_number "9";
chr2	StringTie	exon	240596319	240596521	1000	+	.	gene_id "MSTRG.108355"; transcript_id "MSTRG.108355.127"; exon_number "10";
chr2	StringTie	exon	240596681	240596942	1000	+	.	gene_id "MSTRG.108355"; transcript_id "MSTRG.108355.127"; exon_number "11";
chr2	StringTie	exon	240597888	240598087	1000	+	.	gene_id "MSTRG.108355"; transcript_id "MSTRG.108355.127"; exon_number "12";
chr2	StringTie	exon	240598352	240598397	1000	+	.	gene_id "MSTRG.108355"; transcript_id "MSTRG.108355.127"; exon_number "13";
chr2	StringTie	exon	240598651	240599012	1000	+	.	gene_id "MSTRG.108355"; transcript_id "MSTRG.108355.127"; exon_number "14";
chr2	StringTie	exon	240606387	240606604	1000	+	.	gene_id "MSTRG.108355"; transcript_id "MSTRG.108355.127"; exon_number "15";
chr2	StringTie	transcript	240586408	240635095	1000	+	.	gene_id "MSTRG.108355"; transcript_id "MSTRG.108355.128";
chr2	StringTie	exon	240586408	240586515	1000	+	.	gene_id "MSTRG.108355"; transcript_id "MSTRG.108355.128"; exon_number "1";
chr2	StringTie	exon	240586890	240587052	1000	+	.	gene_id "MSTRG.108355"; transcript_id "MSTRG.108355.128"; exon_number "2";
chr2	StringTie	exon	240589343	240589474	1000	+	.	gene_id "MSTRG.108355"; transcript_id "MSTRG.108355.128"; exon_number "3";
chr2	StringTie	exon	240590815	240591011	1000	+	.	gene_id "MSTRG.108355"; transcript_id "MSTRG.108355.128"; exon_number "4";
chr2	StringTie	exon	240591933	240592150	1000	+	.	gene_id "MSTRG.108355"; transcript_id "MSTRG.108355.128"; exon_number "5";
chr2	StringTie	exon	240593906	240594047	1000	+	.	gene_id "MSTRG.108355"; transcript_id "MSTRG.108355.128"; exon_number "6";
chr2	StringTie	exon	240594543	240594709	1000	+	.	gene_id "MSTRG.108355"; transcript_id "MSTRG.108355.128"; exon_number "7";
chr2	StringTie	exon	240595024	240595304	1000	+	.	gene_id "MSTRG.108355"; transcript_id "MSTRG.108355.128"; exon_number "8";
chr2	StringTie	exon	240596319	240596521	1000	+	.	gene_id "MSTRG.108355"; transcript_id "MSTRG.108355.128"; exon_number "9";
chr2	StringTie	exon	240596681	240596942	1000	+	.	gene_id "MSTRG.108355"; transcript_id "MSTRG.108355.128"; exon_number "10";
chr2	StringTie	exon	240597888	240598087	1000	+	.	gene_id "MSTRG.108355"; transcript_id "MSTRG.108355.128"; exon_number "11";
chr2	StringTie	exon	240598352	240598397	1000	+	.	gene_id "MSTRG.108355"; transcript_id "MSTRG.108355.128"; exon_number "12";
chr2	StringTie	exon	240598651	240599012	1000	+	.	gene_id "MSTRG.108355"; transcript_id "MSTRG.108355.128"; exon_number "13";
chr2	StringTie	exon	240616388	240616511	1000	+	.	gene_id "MSTRG.108355"; transcript_id "MSTRG.108355.128"; exon_number "14";
chr2	StringTie	exon	240616976	240617393	1000	+	.	gene_id "MSTRG.108355"; transcript_id "MSTRG.108355.128"; exon_number "15";
chr2	StringTie	exon	240618442	240618496	1000	+	.	gene_id "MSTRG.108355"; transcript_id "MSTRG.108355.128"; exon_number "16";
chr2	StringTie	exon	240618888	240623138	1000	+	.	gene_id "MSTRG.108355"; transcript_id "MSTRG.108355.128"; exon_number "17";
chr2	StringTie	exon	240629949	240635095	1000	+	.	gene_id "MSTRG.108355"; transcript_id "MSTRG.108355.128"; exon_number "18";
chr2	StringTie	transcript	240586409	240635062	1000	+	.	gene_id "MSTRG.108355"; transcript_id "MSTRG.108355.129";
chr2	StringTie	exon	240586409	240586515	1000	+	.	gene_id "MSTRG.108355"; transcript_id "MSTRG.108355.129"; exon_number "1";
chr2	StringTie	exon	240586890	240587052	1000	+	.	gene_id "MSTRG.108355"; transcript_id "MSTRG.108355.129"; exon_number "2";
chr2	StringTie	exon	240589343	240589474	1000	+	.	gene_id "MSTRG.108355"; transcript_id "MSTRG.108355.129"; exon_number "3";
chr2	StringTie	exon	240590815	240591011	1000	+	.	gene_id "MSTRG.108355"; transcript_id "MSTRG.108355.129"; exon_number "4";
chr2	StringTie	exon	240591933	240592150	1000	+	.	gene_id "MSTRG.108355"; transcript_id "MSTRG.108355.129"; exon_number "5";
chr2	StringTie	exon	240593906	240594047	1000	+	.	gene_id "MSTRG.108355"; transcript_id "MSTRG.108355.129"; exon_number "6";
chr2	StringTie	exon	240594543	240594709	1000	+	.	gene_id "MSTRG.108355"; transcript_id "MSTRG.108355.129"; exon_number "7";
chr2	StringTie	exon	240595024	240595304	1000	+	.	gene_id "MSTRG.108355"; transcript_id "MSTRG.108355.129"; exon_number "8";
chr2	StringTie	exon	240595934	240596521	1000	+	.	gene_id "MSTRG.108355"; transcript_id "MSTRG.108355.129"; exon_number "9";
chr2	StringTie	exon	240596681	240596942	1000	+	.	gene_id "MSTRG.108355"; transcript_id "MSTRG.108355.129"; exon_number "10";
chr2	StringTie	exon	240597888	240598087	1000	+	.	gene_id "MSTRG.108355"; transcript_id "MSTRG.108355.129"; exon_number "11";
chr2	StringTie	exon	240598352	240598397	1000	+	.	gene_id "MSTRG.108355"; transcript_id "MSTRG.108355.129"; exon_number "12";
chr2	StringTie	exon	240598651	240599012	1000	+	.	gene_id "MSTRG.108355"; transcript_id "MSTRG.108355.129"; exon_number "13";
chr2	StringTie	exon	240605527	240605570	1000	+	.	gene_id "MSTRG.108355"; transcript_id "MSTRG.108355.129"; exon_number "14";
chr2	StringTie	exon	240606387	240606612	1000	+	.	gene_id "MSTRG.108355"; transcript_id "MSTRG.108355.129"; exon_number "15";
chr2	StringTie	exon	240616388	240616511	1000	+	.	gene_id "MSTRG.108355"; transcript_id "MSTRG.108355.129"; exon_number "16";
chr2	StringTie	exon	240617090	240617393	1000	+	.	gene_id "MSTRG.108355"; transcript_id "MSTRG.108355.129"; exon_number "17";
chr2	StringTie	exon	240618888	240619031	1000	+	.	gene_id "MSTRG.108355"; transcript_id "MSTRG.108355.129"; exon_number "18";
chr2	StringTie	exon	240629949	240631545	1000	+	.	gene_id "MSTRG.108355"; transcript_id "MSTRG.108355.129"; exon_number "19";
chr2	StringTie	exon	240631596	240632076	1000	+	.	gene_id "MSTRG.108355"; transcript_id "MSTRG.108355.129"; exon_number "20";
chr2	StringTie	exon	240632715	240635062	1000	+	.	gene_id "MSTRG.108355"; transcript_id "MSTRG.108355.129"; exon_number "21";
chr2	StringTie	transcript	240586414	240635046	1000	+	.	gene_id "MSTRG.108355"; transcript_id "MSTRG.108355.130";
chr2	StringTie	exon	240586414	240586515	1000	+	.	gene_id "MSTRG.108355"; transcript_id "MSTRG.108355.130"; exon_number "1";
chr2	StringTie	exon	240586890	240587052	1000	+	.	gene_id "MSTRG.108355"; transcript_id "MSTRG.108355.130"; exon_number "2";
chr2	StringTie	exon	240589343	240589474	1000	+	.	gene_id "MSTRG.108355"; transcript_id "MSTRG.108355.130"; exon_number "3";
chr2	StringTie	exon	240590815	240591011	1000	+	.	gene_id "MSTRG.108355"; transcript_id "MSTRG.108355.130"; exon_number "4";
chr2	StringTie	exon	240591933	240592150	1000	+	.	gene_id "MSTRG.108355"; transcript_id "MSTRG.108355.130"; exon_number "5";
chr2	StringTie	exon	240593906	240594047	1000	+	.	gene_id "MSTRG.108355"; transcript_id "MSTRG.108355.130"; exon_number "6";
chr2	StringTie	exon	240594543	240594709	1000	+	.	gene_id "MSTRG.108355"; transcript_id "MSTRG.108355.130"; exon_number "7";
chr2	StringTie	exon	240595024	240595304	1000	+	.	gene_id "MSTRG.108355"; transcript_id "MSTRG.108355.130"; exon_number "8";
chr2	StringTie	exon	240595934	240596521	1000	+	.	gene_id "MSTRG.108355"; transcript_id "MSTRG.108355.130"; exon_number "9";
chr2	StringTie	exon	240596681	240596942	1000	+	.	gene_id "MSTRG.108355"; transcript_id "MSTRG.108355.130"; exon_number "10";
chr2	StringTie	exon	240597888	240598087	1000	+	.	gene_id "MSTRG.108355"; transcript_id "MSTRG.108355.130"; exon_number "11";
chr2	StringTie	exon	240598352	240598397	1000	+	.	gene_id "MSTRG.108355"; transcript_id "MSTRG.108355.130"; exon_number "12";
chr2	StringTie	exon	240598651	240599012	1000	+	.	gene_id "MSTRG.108355"; transcript_id "MSTRG.108355.130"; exon_number "13";
chr2	StringTie	exon	240606387	240606612	1000	+	.	gene_id "MSTRG.108355"; transcript_id "MSTRG.108355.130"; exon_number "14";
chr2	StringTie	exon	240616388	240616511	1000	+	.	gene_id "MSTRG.108355"; transcript_id "MSTRG.108355.130"; exon_number "15";
chr2	StringTie	exon	240616976	240617393	1000	+	.	gene_id "MSTRG.108355"; transcript_id "MSTRG.108355.130"; exon_number "16";
chr2	StringTie	exon	240618442	240618496	1000	+	.	gene_id "MSTRG.108355"; transcript_id "MSTRG.108355.130"; exon_number "17";
chr2	StringTie	exon	240618888	240619031	1000	+	.	gene_id "MSTRG.108355"; transcript_id "MSTRG.108355.130"; exon_number "18";
chr2	StringTie	exon	240629949	240635046	1000	+	.	gene_id "MSTRG.108355"; transcript_id "MSTRG.108355.130"; exon_number "19";
chr2	StringTie	transcript	240586415	240607651	1000	+	.	gene_id "MSTRG.108355"; transcript_id "MSTRG.108355.131";
chr2	StringTie	exon	240586415	240586515	1000	+	.	gene_id "MSTRG.108355"; transcript_id "MSTRG.108355.131"; exon_number "1";
chr2	StringTie	exon	240586890	240587052	1000	+	.	gene_id "MSTRG.108355"; transcript_id "MSTRG.108355.131"; exon_number "2";
chr2	StringTie	exon	240589343	240589474	1000	+	.	gene_id "MSTRG.108355"; transcript_id "MSTRG.108355.131"; exon_number "3";
chr2	StringTie	exon	240590815	240591011	1000	+	.	gene_id "MSTRG.108355"; transcript_id "MSTRG.108355.131"; exon_number "4";
chr2	StringTie	exon	240591933	240592150	1000	+	.	gene_id "MSTRG.108355"; transcript_id "MSTRG.108355.131"; exon_number "5";
chr2	StringTie	exon	240593906	240594047	1000	+	.	gene_id "MSTRG.108355"; transcript_id "MSTRG.108355.131"; exon_number "6";
chr2	StringTie	exon	240594543	240594709	1000	+	.	gene_id "MSTRG.108355"; transcript_id "MSTRG.108355.131"; exon_number "7";
chr2	StringTie	exon	240595024	240596521	1000	+	.	gene_id "MSTRG.108355"; transcript_id "MSTRG.108355.131"; exon_number "8";
chr2	StringTie	exon	240596611	240596942	1000	+	.	gene_id "MSTRG.108355"; transcript_id "MSTRG.108355.131"; exon_number "9";
chr2	StringTie	exon	240597888	240598087	1000	+	.	gene_id "MSTRG.108355"; transcript_id "MSTRG.108355.131"; exon_number "10";
chr2	StringTie	exon	240598352	240598397	1000	+	.	gene_id "MSTRG.108355"; transcript_id "MSTRG.108355.131"; exon_number "11";
chr2	StringTie	exon	240598651	240599012	1000	+	.	gene_id "MSTRG.108355"; transcript_id "MSTRG.108355.131"; exon_number "12";
chr2	StringTie	exon	240606387	240606612	1000	+	.	gene_id "MSTRG.108355"; transcript_id "MSTRG.108355.131"; exon_number "13";
chr2	StringTie	exon	240607207	240607651	1000	+	.	gene_id "MSTRG.108355"; transcript_id "MSTRG.108355.131"; exon_number "14";
chr2	StringTie	transcript	240586417	240633131	1000	+	.	gene_id "MSTRG.108355"; transcript_id "MSTRG.108355.132";
chr2	StringTie	exon	240586417	240586515	1000	+	.	gene_id "MSTRG.108355"; transcript_id "MSTRG.108355.132"; exon_number "1";
chr2	StringTie	exon	240586876	240587052	1000	+	.	gene_id "MSTRG.108355"; transcript_id "MSTRG.108355.132"; exon_number "2";
chr2	StringTie	exon	240589343	240589474	1000	+	.	gene_id "MSTRG.108355"; transcript_id "MSTRG.108355.132"; exon_number "3";
chr2	StringTie	exon	240590815	240591011	1000	+	.	gene_id "MSTRG.108355"; transcript_id "MSTRG.108355.132"; exon_number "4";
chr2	StringTie	exon	240591933	240592150	1000	+	.	gene_id "MSTRG.108355"; transcript_id "MSTRG.108355.132"; exon_number "5";
chr2	StringTie	exon	240593906	240594047	1000	+	.	gene_id "MSTRG.108355"; transcript_id "MSTRG.108355.132"; exon_number "6";
chr2	StringTie	exon	240594543	240594709	1000	+	.	gene_id "MSTRG.108355"; transcript_id "MSTRG.108355.132"; exon_number "7";
chr2	StringTie	exon	240595024	240595304	1000	+	.	gene_id "MSTRG.108355"; transcript_id "MSTRG.108355.132"; exon_number "8";
chr2	StringTie	exon	240595934	240596521	1000	+	.	gene_id "MSTRG.108355"; transcript_id "MSTRG.108355.132"; exon_number "9";
chr2	StringTie	exon	240596681	240596942	1000	+	.	gene_id "MSTRG.108355"; transcript_id "MSTRG.108355.132"; exon_number "10";
chr2	StringTie	exon	240597888	240598087	1000	+	.	gene_id "MSTRG.108355"; transcript_id "MSTRG.108355.132"; exon_number "11";
chr2	StringTie	exon	240598352	240598397	1000	+	.	gene_id "MSTRG.108355"; transcript_id "MSTRG.108355.132"; exon_number "12";
chr2	StringTie	exon	240598651	240599012	1000	+	.	gene_id "MSTRG.108355"; transcript_id "MSTRG.108355.132"; exon_number "13";
chr2	StringTie	exon	240606387	240606612	1000	+	.	gene_id "MSTRG.108355"; transcript_id "MSTRG.108355.132"; exon_number "14";
chr2	StringTie	exon	240616388	240616511	1000	+	.	gene_id "MSTRG.108355"; transcript_id "MSTRG.108355.132"; exon_number "15";
chr2	StringTie	exon	240617090	240617393	1000	+	.	gene_id "MSTRG.108355"; transcript_id "MSTRG.108355.132"; exon_number "16";
chr2	StringTie	exon	240618442	240618496	1000	+	.	gene_id "MSTRG.108355"; transcript_id "MSTRG.108355.132"; exon_number "17";
chr2	StringTie	exon	240618888	240619031	1000	+	.	gene_id "MSTRG.108355"; transcript_id "MSTRG.108355.132"; exon_number "18";
chr2	StringTie	exon	240629949	240633131	1000	+	.	gene_id "MSTRG.108355"; transcript_id "MSTRG.108355.132"; exon_number "19";
chr2	StringTie	transcript	240586425	240631377	1000	+	.	gene_id "MSTRG.108355"; transcript_id "MSTRG.108355.133";
chr2	StringTie	exon	240586425	240586515	1000	+	.	gene_id "MSTRG.108355"; transcript_id "MSTRG.108355.133"; exon_number "1";
chr2	StringTie	exon	240586890	240587052	1000	+	.	gene_id "MSTRG.108355"; transcript_id "MSTRG.108355.133"; exon_number "2";
chr2	StringTie	exon	240589343	240589474	1000	+	.	gene_id "MSTRG.108355"; transcript_id "MSTRG.108355.133"; exon_number "3";
chr2	StringTie	exon	240590815	240591011	1000	+	.	gene_id "MSTRG.108355"; transcript_id "MSTRG.108355.133"; exon_number "4";
chr2	StringTie	exon	240591933	240592150	1000	+	.	gene_id "MSTRG.108355"; transcript_id "MSTRG.108355.133"; exon_number "5";
chr2	StringTie	exon	240593906	240594047	1000	+	.	gene_id "MSTRG.108355"; transcript_id "MSTRG.108355.133"; exon_number "6";
chr2	StringTie	exon	240594543	240594709	1000	+	.	gene_id "MSTRG.108355"; transcript_id "MSTRG.108355.133"; exon_number "7";
chr2	StringTie	exon	240595024	240596942	1000	+	.	gene_id "MSTRG.108355"; transcript_id "MSTRG.108355.133"; exon_number "8";
chr2	StringTie	exon	240597888	240598087	1000	+	.	gene_id "MSTRG.108355"; transcript_id "MSTRG.108355.133"; exon_number "9";
chr2	StringTie	exon	240598352	240598397	1000	+	.	gene_id "MSTRG.108355"; transcript_id "MSTRG.108355.133"; exon_number "10";
chr2	StringTie	exon	240598651	240599012	1000	+	.	gene_id "MSTRG.108355"; transcript_id "MSTRG.108355.133"; exon_number "11";
chr2	StringTie	exon	240606387	240606612	1000	+	.	gene_id "MSTRG.108355"; transcript_id "MSTRG.108355.133"; exon_number "12";
chr2	StringTie	exon	240616388	240616511	1000	+	.	gene_id "MSTRG.108355"; transcript_id "MSTRG.108355.133"; exon_number "13";
chr2	StringTie	exon	240616791	240617393	1000	+	.	gene_id "MSTRG.108355"; transcript_id "MSTRG.108355.133"; exon_number "14";
chr2	StringTie	exon	240618888	240619031	1000	+	.	gene_id "MSTRG.108355"; transcript_id "MSTRG.108355.133"; exon_number "15";
chr2	StringTie	exon	240629949	240631377	1000	+	.	gene_id "MSTRG.108355"; transcript_id "MSTRG.108355.133"; exon_number "16";
chr2	StringTie	transcript	240586432	240633967	1000	+	.	gene_id "MSTRG.108355"; transcript_id "MSTRG.108355.134";
chr2	StringTie	exon	240586432	240586515	1000	+	.	gene_id "MSTRG.108355"; transcript_id "MSTRG.108355.134"; exon_number "1";
chr2	StringTie	exon	240586876	240587052	1000	+	.	gene_id "MSTRG.108355"; transcript_id "MSTRG.108355.134"; exon_number "2";
chr2	StringTie	exon	240589343	240589474	1000	+	.	gene_id "MSTRG.108355"; transcript_id "MSTRG.108355.134"; exon_number "3";
chr2	StringTie	exon	240590815	240591011	1000	+	.	gene_id "MSTRG.108355"; transcript_id "MSTRG.108355.134"; exon_number "4";
chr2	StringTie	exon	240591933	240592150	1000	+	.	gene_id "MSTRG.108355"; transcript_id "MSTRG.108355.134"; exon_number "5";
chr2	StringTie	exon	240593906	240594047	1000	+	.	gene_id "MSTRG.108355"; transcript_id "MSTRG.108355.134"; exon_number "6";
chr2	StringTie	exon	240594543	240594709	1000	+	.	gene_id "MSTRG.108355"; transcript_id "MSTRG.108355.134"; exon_number "7";
chr2	StringTie	exon	240595024	240595304	1000	+	.	gene_id "MSTRG.108355"; transcript_id "MSTRG.108355.134"; exon_number "8";
chr2	StringTie	exon	240596319	240596521	1000	+	.	gene_id "MSTRG.108355"; transcript_id "MSTRG.108355.134"; exon_number "9";
chr2	StringTie	exon	240596681	240596942	1000	+	.	gene_id "MSTRG.108355"; transcript_id "MSTRG.108355.134"; exon_number "10";
chr2	StringTie	exon	240597888	240598087	1000	+	.	gene_id "MSTRG.108355"; transcript_id "MSTRG.108355.134"; exon_number "11";
chr2	StringTie	exon	240598352	240598397	1000	+	.	gene_id "MSTRG.108355"; transcript_id "MSTRG.108355.134"; exon_number "12";
chr2	StringTie	exon	240598651	240599012	1000	+	.	gene_id "MSTRG.108355"; transcript_id "MSTRG.108355.134"; exon_number "13";
chr2	StringTie	exon	240616388	240616511	1000	+	.	gene_id "MSTRG.108355"; transcript_id "MSTRG.108355.134"; exon_number "14";
chr2	StringTie	exon	240616976	240617393	1000	+	.	gene_id "MSTRG.108355"; transcript_id "MSTRG.108355.134"; exon_number "15";
chr2	StringTie	exon	240618888	240619031	1000	+	.	gene_id "MSTRG.108355"; transcript_id "MSTRG.108355.134"; exon_number "16";
chr2	StringTie	exon	240629949	240633967	1000	+	.	gene_id "MSTRG.108355"; transcript_id "MSTRG.108355.134"; exon_number "17";
chr2	StringTie	transcript	240586487	240635016	1000	+	.	gene_id "MSTRG.108355"; transcript_id "MSTRG.108355.135";
chr2	StringTie	exon	240586487	240586515	1000	+	.	gene_id "MSTRG.108355"; transcript_id "MSTRG.108355.135"; exon_number "1";
chr2	StringTie	exon	240586876	240587052	1000	+	.	gene_id "MSTRG.108355"; transcript_id "MSTRG.108355.135"; exon_number "2";
chr2	StringTie	exon	240589343	240589474	1000	+	.	gene_id "MSTRG.108355"; transcript_id "MSTRG.108355.135"; exon_number "3";
chr2	StringTie	exon	240590815	240591011	1000	+	.	gene_id "MSTRG.108355"; transcript_id "MSTRG.108355.135"; exon_number "4";
chr2	StringTie	exon	240591933	240592150	1000	+	.	gene_id "MSTRG.108355"; transcript_id "MSTRG.108355.135"; exon_number "5";
chr2	StringTie	exon	240593906	240594047	1000	+	.	gene_id "MSTRG.108355"; transcript_id "MSTRG.108355.135"; exon_number "6";
chr2	StringTie	exon	240594543	240594709	1000	+	.	gene_id "MSTRG.108355"; transcript_id "MSTRG.108355.135"; exon_number "7";
chr2	StringTie	exon	240595024	240595304	1000	+	.	gene_id "MSTRG.108355"; transcript_id "MSTRG.108355.135"; exon_number "8";
chr2	StringTie	exon	240595934	240596942	1000	+	.	gene_id "MSTRG.108355"; transcript_id "MSTRG.108355.135"; exon_number "9";
chr2	StringTie	exon	240597888	240598087	1000	+	.	gene_id "MSTRG.108355"; transcript_id "MSTRG.108355.135"; exon_number "10";
chr2	StringTie	exon	240598352	240598397	1000	+	.	gene_id "MSTRG.108355"; transcript_id "MSTRG.108355.135"; exon_number "11";
chr2	StringTie	exon	240598651	240599012	1000	+	.	gene_id "MSTRG.108355"; transcript_id "MSTRG.108355.135"; exon_number "12";
chr2	StringTie	exon	240616388	240616511	1000	+	.	gene_id "MSTRG.108355"; transcript_id "MSTRG.108355.135"; exon_number "13";
chr2	StringTie	exon	240616976	240617393	1000	+	.	gene_id "MSTRG.108355"; transcript_id "MSTRG.108355.135"; exon_number "14";
chr2	StringTie	exon	240618442	240618496	1000	+	.	gene_id "MSTRG.108355"; transcript_id "MSTRG.108355.135"; exon_number "15";
chr2	StringTie	exon	240618895	240623138	1000	+	.	gene_id "MSTRG.108355"; transcript_id "MSTRG.108355.135"; exon_number "16";
chr2	StringTie	exon	240629949	240635016	1000	+	.	gene_id "MSTRG.108355"; transcript_id "MSTRG.108355.135"; exon_number "17";
chr2	StringTie	transcript	240586489	240633162	1000	+	.	gene_id "MSTRG.108355"; transcript_id "MSTRG.108355.136";
chr2	StringTie	exon	240586489	240586515	1000	+	.	gene_id "MSTRG.108355"; transcript_id "MSTRG.108355.136"; exon_number "1";
chr2	StringTie	exon	240586890	240587052	1000	+	.	gene_id "MSTRG.108355"; transcript_id "MSTRG.108355.136"; exon_number "2";
chr2	StringTie	exon	240589343	240589474	1000	+	.	gene_id "MSTRG.108355"; transcript_id "MSTRG.108355.136"; exon_number "3";
chr2	StringTie	exon	240590815	240591011	1000	+	.	gene_id "MSTRG.108355"; transcript_id "MSTRG.108355.136"; exon_number "4";
chr2	StringTie	exon	240591933	240592150	1000	+	.	gene_id "MSTRG.108355"; transcript_id "MSTRG.108355.136"; exon_number "5";
chr2	StringTie	exon	240593906	240594047	1000	+	.	gene_id "MSTRG.108355"; transcript_id "MSTRG.108355.136"; exon_number "6";
chr2	StringTie	exon	240594543	240594709	1000	+	.	gene_id "MSTRG.108355"; transcript_id "MSTRG.108355.136"; exon_number "7";
chr2	StringTie	exon	240595024	240596521	1000	+	.	gene_id "MSTRG.108355"; transcript_id "MSTRG.108355.136"; exon_number "8";
chr2	StringTie	exon	240596681	240596942	1000	+	.	gene_id "MSTRG.108355"; transcript_id "MSTRG.108355.136"; exon_number "9";
chr2	StringTie	exon	240597888	240598087	1000	+	.	gene_id "MSTRG.108355"; transcript_id "MSTRG.108355.136"; exon_number "10";
chr2	StringTie	exon	240598352	240598397	1000	+	.	gene_id "MSTRG.108355"; transcript_id "MSTRG.108355.136"; exon_number "11";
chr2	StringTie	exon	240598651	240599012	1000	+	.	gene_id "MSTRG.108355"; transcript_id "MSTRG.108355.136"; exon_number "12";
chr2	StringTie	exon	240606387	240606612	1000	+	.	gene_id "MSTRG.108355"; transcript_id "MSTRG.108355.136"; exon_number "13";
chr2	StringTie	exon	240616388	240616511	1000	+	.	gene_id "MSTRG.108355"; transcript_id "MSTRG.108355.136"; exon_number "14";
chr2	StringTie	exon	240616976	240617393	1000	+	.	gene_id "MSTRG.108355"; transcript_id "MSTRG.108355.136"; exon_number "15";
chr2	StringTie	exon	240618888	240619031	1000	+	.	gene_id "MSTRG.108355"; transcript_id "MSTRG.108355.136"; exon_number "16";
chr2	StringTie	exon	240629949	240633162	1000	+	.	gene_id "MSTRG.108355"; transcript_id "MSTRG.108355.136"; exon_number "17";
chr2	StringTie	transcript	240586489	240634922	1000	+	.	gene_id "MSTRG.108355"; transcript_id "MSTRG.108355.137";
chr2	StringTie	exon	240586489	240586515	1000	+	.	gene_id "MSTRG.108355"; transcript_id "MSTRG.108355.137"; exon_number "1";
chr2	StringTie	exon	240586890	240587052	1000	+	.	gene_id "MSTRG.108355"; transcript_id "MSTRG.108355.137"; exon_number "2";
chr2	StringTie	exon	240589343	240589474	1000	+	.	gene_id "MSTRG.108355"; transcript_id "MSTRG.108355.137"; exon_number "3";
chr2	StringTie	exon	240590815	240591011	1000	+	.	gene_id "MSTRG.108355"; transcript_id "MSTRG.108355.137"; exon_number "4";
chr2	StringTie	exon	240591933	240592150	1000	+	.	gene_id "MSTRG.108355"; transcript_id "MSTRG.108355.137"; exon_number "5";
chr2	StringTie	exon	240593906	240594047	1000	+	.	gene_id "MSTRG.108355"; transcript_id "MSTRG.108355.137"; exon_number "6";
chr2	StringTie	exon	240594543	240594709	1000	+	.	gene_id "MSTRG.108355"; transcript_id "MSTRG.108355.137"; exon_number "7";
chr2	StringTie	exon	240595024	240595304	1000	+	.	gene_id "MSTRG.108355"; transcript_id "MSTRG.108355.137"; exon_number "8";
chr2	StringTie	exon	240595934	240596152	1000	+	.	gene_id "MSTRG.108355"; transcript_id "MSTRG.108355.137"; exon_number "9";
chr2	StringTie	exon	240596319	240596521	1000	+	.	gene_id "MSTRG.108355"; transcript_id "MSTRG.108355.137"; exon_number "10";
chr2	StringTie	exon	240596681	240596942	1000	+	.	gene_id "MSTRG.108355"; transcript_id "MSTRG.108355.137"; exon_number "11";
chr2	StringTie	exon	240597888	240598087	1000	+	.	gene_id "MSTRG.108355"; transcript_id "MSTRG.108355.137"; exon_number "12";
chr2	StringTie	exon	240598352	240598397	1000	+	.	gene_id "MSTRG.108355"; transcript_id "MSTRG.108355.137"; exon_number "13";
chr2	StringTie	exon	240598651	240599012	1000	+	.	gene_id "MSTRG.108355"; transcript_id "MSTRG.108355.137"; exon_number "14";
chr2	StringTie	exon	240606387	240606612	1000	+	.	gene_id "MSTRG.108355"; transcript_id "MSTRG.108355.137"; exon_number "15";
chr2	StringTie	exon	240616388	240616511	1000	+	.	gene_id "MSTRG.108355"; transcript_id "MSTRG.108355.137"; exon_number "16";
chr2	StringTie	exon	240616791	240617393	1000	+	.	gene_id "MSTRG.108355"; transcript_id "MSTRG.108355.137"; exon_number "17";
chr2	StringTie	exon	240618888	240623138	1000	+	.	gene_id "MSTRG.108355"; transcript_id "MSTRG.108355.137"; exon_number "18";
chr2	StringTie	exon	240629949	240634922	1000	+	.	gene_id "MSTRG.108355"; transcript_id "MSTRG.108355.137"; exon_number "19";
chr2	StringTie	transcript	240586489	240635378	1000	+	.	gene_id "MSTRG.108355"; transcript_id "MSTRG.108355.138";
chr2	StringTie	exon	240586489	240586515	1000	+	.	gene_id "MSTRG.108355"; transcript_id "MSTRG.108355.138"; exon_number "1";
chr2	StringTie	exon	240586890	240587052	1000	+	.	gene_id "MSTRG.108355"; transcript_id "MSTRG.108355.138"; exon_number "2";
chr2	StringTie	exon	240589343	240589474	1000	+	.	gene_id "MSTRG.108355"; transcript_id "MSTRG.108355.138"; exon_number "3";
chr2	StringTie	exon	240590815	240591011	1000	+	.	gene_id "MSTRG.108355"; transcript_id "MSTRG.108355.138"; exon_number "4";
chr2	StringTie	exon	240591933	240592150	1000	+	.	gene_id "MSTRG.108355"; transcript_id "MSTRG.108355.138"; exon_number "5";
chr2	StringTie	exon	240593906	240594047	1000	+	.	gene_id "MSTRG.108355"; transcript_id "MSTRG.108355.138"; exon_number "6";
chr2	StringTie	exon	240594543	240594709	1000	+	.	gene_id "MSTRG.108355"; transcript_id "MSTRG.108355.138"; exon_number "7";
chr2	StringTie	exon	240595024	240595304	1000	+	.	gene_id "MSTRG.108355"; transcript_id "MSTRG.108355.138"; exon_number "8";
chr2	StringTie	exon	240595934	240596521	1000	+	.	gene_id "MSTRG.108355"; transcript_id "MSTRG.108355.138"; exon_number "9";
chr2	StringTie	exon	240596681	240596942	1000	+	.	gene_id "MSTRG.108355"; transcript_id "MSTRG.108355.138"; exon_number "10";
chr2	StringTie	exon	240597888	240598087	1000	+	.	gene_id "MSTRG.108355"; transcript_id "MSTRG.108355.138"; exon_number "11";
chr2	StringTie	exon	240598352	240598397	1000	+	.	gene_id "MSTRG.108355"; transcript_id "MSTRG.108355.138"; exon_number "12";
chr2	StringTie	exon	240598651	240599012	1000	+	.	gene_id "MSTRG.108355"; transcript_id "MSTRG.108355.138"; exon_number "13";
chr2	StringTie	exon	240605527	240605570	1000	+	.	gene_id "MSTRG.108355"; transcript_id "MSTRG.108355.138"; exon_number "14";
chr2	StringTie	exon	240606387	240606612	1000	+	.	gene_id "MSTRG.108355"; transcript_id "MSTRG.108355.138"; exon_number "15";
chr2	StringTie	exon	240616388	240616511	1000	+	.	gene_id "MSTRG.108355"; transcript_id "MSTRG.108355.138"; exon_number "16";
chr2	StringTie	exon	240616976	240617393	1000	+	.	gene_id "MSTRG.108355"; transcript_id "MSTRG.108355.138"; exon_number "17";
chr2	StringTie	exon	240618888	240619031	1000	+	.	gene_id "MSTRG.108355"; transcript_id "MSTRG.108355.138"; exon_number "18";
chr2	StringTie	exon	240629949	240635378	1000	+	.	gene_id "MSTRG.108355"; transcript_id "MSTRG.108355.138"; exon_number "19";
chr2	StringTie	transcript	240586494	240610743	1000	+	.	gene_id "MSTRG.108355"; transcript_id "MSTRG.108355.139";
chr2	StringTie	exon	240586494	240586515	1000	+	.	gene_id "MSTRG.108355"; transcript_id "MSTRG.108355.139"; exon_number "1";
chr2	StringTie	exon	240586876	240587052	1000	+	.	gene_id "MSTRG.108355"; transcript_id "MSTRG.108355.139"; exon_number "2";
chr2	StringTie	exon	240589343	240589474	1000	+	.	gene_id "MSTRG.108355"; transcript_id "MSTRG.108355.139"; exon_number "3";
chr2	StringTie	exon	240590815	240591011	1000	+	.	gene_id "MSTRG.108355"; transcript_id "MSTRG.108355.139"; exon_number "4";
chr2	StringTie	exon	240591933	240592150	1000	+	.	gene_id "MSTRG.108355"; transcript_id "MSTRG.108355.139"; exon_number "5";
chr2	StringTie	exon	240593906	240594047	1000	+	.	gene_id "MSTRG.108355"; transcript_id "MSTRG.108355.139"; exon_number "6";
chr2	StringTie	exon	240594543	240594709	1000	+	.	gene_id "MSTRG.108355"; transcript_id "MSTRG.108355.139"; exon_number "7";
chr2	StringTie	exon	240595024	240596942	1000	+	.	gene_id "MSTRG.108355"; transcript_id "MSTRG.108355.139"; exon_number "8";
chr2	StringTie	exon	240597888	240598087	1000	+	.	gene_id "MSTRG.108355"; transcript_id "MSTRG.108355.139"; exon_number "9";
chr2	StringTie	exon	240598352	240598397	1000	+	.	gene_id "MSTRG.108355"; transcript_id "MSTRG.108355.139"; exon_number "10";
chr2	StringTie	exon	240598651	240599012	1000	+	.	gene_id "MSTRG.108355"; transcript_id "MSTRG.108355.139"; exon_number "11";
chr2	StringTie	exon	240602323	240605570	1000	+	.	gene_id "MSTRG.108355"; transcript_id "MSTRG.108355.139"; exon_number "12";
chr2	StringTie	exon	240606387	240606612	1000	+	.	gene_id "MSTRG.108355"; transcript_id "MSTRG.108355.139"; exon_number "13";
chr2	StringTie	exon	240607207	240610743	1000	+	.	gene_id "MSTRG.108355"; transcript_id "MSTRG.108355.139"; exon_number "14";
chr2	StringTie	transcript	240586496	240607472	1000	+	.	gene_id "MSTRG.108355"; transcript_id "MSTRG.108355.140";
chr2	StringTie	exon	240586496	240586515	1000	+	.	gene_id "MSTRG.108355"; transcript_id "MSTRG.108355.140"; exon_number "1";
chr2	StringTie	exon	240586890	240587052	1000	+	.	gene_id "MSTRG.108355"; transcript_id "MSTRG.108355.140"; exon_number "2";
chr2	StringTie	exon	240589343	240589474	1000	+	.	gene_id "MSTRG.108355"; transcript_id "MSTRG.108355.140"; exon_number "3";
chr2	StringTie	exon	240590815	240591011	1000	+	.	gene_id "MSTRG.108355"; transcript_id "MSTRG.108355.140"; exon_number "4";
chr2	StringTie	exon	240591933	240592150	1000	+	.	gene_id "MSTRG.108355"; transcript_id "MSTRG.108355.140"; exon_number "5";
chr2	StringTie	exon	240593906	240594047	1000	+	.	gene_id "MSTRG.108355"; transcript_id "MSTRG.108355.140"; exon_number "6";
chr2	StringTie	exon	240594543	240594709	1000	+	.	gene_id "MSTRG.108355"; transcript_id "MSTRG.108355.140"; exon_number "7";
chr2	StringTie	exon	240595024	240595304	1000	+	.	gene_id "MSTRG.108355"; transcript_id "MSTRG.108355.140"; exon_number "8";
chr2	StringTie	exon	240595934	240596521	1000	+	.	gene_id "MSTRG.108355"; transcript_id "MSTRG.108355.140"; exon_number "9";
chr2	StringTie	exon	240596681	240596942	1000	+	.	gene_id "MSTRG.108355"; transcript_id "MSTRG.108355.140"; exon_number "10";
chr2	StringTie	exon	240597888	240598087	1000	+	.	gene_id "MSTRG.108355"; transcript_id "MSTRG.108355.140"; exon_number "11";
chr2	StringTie	exon	240598352	240598397	1000	+	.	gene_id "MSTRG.108355"; transcript_id "MSTRG.108355.140"; exon_number "12";
chr2	StringTie	exon	240598651	240599012	1000	+	.	gene_id "MSTRG.108355"; transcript_id "MSTRG.108355.140"; exon_number "13";
chr2	StringTie	exon	240606387	240606612	1000	+	.	gene_id "MSTRG.108355"; transcript_id "MSTRG.108355.140"; exon_number "14";
chr2	StringTie	exon	240607207	240607472	1000	+	.	gene_id "MSTRG.108355"; transcript_id "MSTRG.108355.140"; exon_number "15";
chr2	StringTie	transcript	240586496	240634034	1000	+	.	gene_id "MSTRG.108355"; transcript_id "MSTRG.108355.141";
chr2	StringTie	exon	240586496	240586515	1000	+	.	gene_id "MSTRG.108355"; transcript_id "MSTRG.108355.141"; exon_number "1";
chr2	StringTie	exon	240586876	240587052	1000	+	.	gene_id "MSTRG.108355"; transcript_id "MSTRG.108355.141"; exon_number "2";
chr2	StringTie	exon	240589343	240589474	1000	+	.	gene_id "MSTRG.108355"; transcript_id "MSTRG.108355.141"; exon_number "3";
chr2	StringTie	exon	240590815	240591011	1000	+	.	gene_id "MSTRG.108355"; transcript_id "MSTRG.108355.141"; exon_number "4";
chr2	StringTie	exon	240591933	240592150	1000	+	.	gene_id "MSTRG.108355"; transcript_id "MSTRG.108355.141"; exon_number "5";
chr2	StringTie	exon	240593906	240594047	1000	+	.	gene_id "MSTRG.108355"; transcript_id "MSTRG.108355.141"; exon_number "6";
chr2	StringTie	exon	240594543	240594709	1000	+	.	gene_id "MSTRG.108355"; transcript_id "MSTRG.108355.141"; exon_number "7";
chr2	StringTie	exon	240595024	240596521	1000	+	.	gene_id "MSTRG.108355"; transcript_id "MSTRG.108355.141"; exon_number "8";
chr2	StringTie	exon	240596681	240596942	1000	+	.	gene_id "MSTRG.108355"; transcript_id "MSTRG.108355.141"; exon_number "9";
chr2	StringTie	exon	240597888	240598087	1000	+	.	gene_id "MSTRG.108355"; transcript_id "MSTRG.108355.141"; exon_number "10";
chr2	StringTie	exon	240598352	240598397	1000	+	.	gene_id "MSTRG.108355"; transcript_id "MSTRG.108355.141"; exon_number "11";
chr2	StringTie	exon	240598651	240599012	1000	+	.	gene_id "MSTRG.108355"; transcript_id "MSTRG.108355.141"; exon_number "12";
chr2	StringTie	exon	240606387	240606612	1000	+	.	gene_id "MSTRG.108355"; transcript_id "MSTRG.108355.141"; exon_number "13";
chr2	StringTie	exon	240616388	240616511	1000	+	.	gene_id "MSTRG.108355"; transcript_id "MSTRG.108355.141"; exon_number "14";
chr2	StringTie	exon	240617090	240617393	1000	+	.	gene_id "MSTRG.108355"; transcript_id "MSTRG.108355.141"; exon_number "15";
chr2	StringTie	exon	240618888	240619031	1000	+	.	gene_id "MSTRG.108355"; transcript_id "MSTRG.108355.141"; exon_number "16";
chr2	StringTie	exon	240629949	240634034	1000	+	.	gene_id "MSTRG.108355"; transcript_id "MSTRG.108355.141"; exon_number "17";
chr2	StringTie	transcript	240586496	240635131	1000	+	.	gene_id "MSTRG.108355"; transcript_id "MSTRG.108355.142";
chr2	StringTie	exon	240586496	240586515	1000	+	.	gene_id "MSTRG.108355"; transcript_id "MSTRG.108355.142"; exon_number "1";
chr2	StringTie	exon	240586890	240587052	1000	+	.	gene_id "MSTRG.108355"; transcript_id "MSTRG.108355.142"; exon_number "2";
chr2	StringTie	exon	240589343	240589474	1000	+	.	gene_id "MSTRG.108355"; transcript_id "MSTRG.108355.142"; exon_number "3";
chr2	StringTie	exon	240590815	240591011	1000	+	.	gene_id "MSTRG.108355"; transcript_id "MSTRG.108355.142"; exon_number "4";
chr2	StringTie	exon	240591933	240592150	1000	+	.	gene_id "MSTRG.108355"; transcript_id "MSTRG.108355.142"; exon_number "5";
chr2	StringTie	exon	240593906	240594047	1000	+	.	gene_id "MSTRG.108355"; transcript_id "MSTRG.108355.142"; exon_number "6";
chr2	StringTie	exon	240594543	240594709	1000	+	.	gene_id "MSTRG.108355"; transcript_id "MSTRG.108355.142"; exon_number "7";
chr2	StringTie	exon	240595024	240595304	1000	+	.	gene_id "MSTRG.108355"; transcript_id "MSTRG.108355.142"; exon_number "8";
chr2	StringTie	exon	240596319	240596521	1000	+	.	gene_id "MSTRG.108355"; transcript_id "MSTRG.108355.142"; exon_number "9";
chr2	StringTie	exon	240596681	240596942	1000	+	.	gene_id "MSTRG.108355"; transcript_id "MSTRG.108355.142"; exon_number "10";
chr2	StringTie	exon	240597888	240598087	1000	+	.	gene_id "MSTRG.108355"; transcript_id "MSTRG.108355.142"; exon_number "11";
chr2	StringTie	exon	240598352	240598397	1000	+	.	gene_id "MSTRG.108355"; transcript_id "MSTRG.108355.142"; exon_number "12";
chr2	StringTie	exon	240598651	240599012	1000	+	.	gene_id "MSTRG.108355"; transcript_id "MSTRG.108355.142"; exon_number "13";
chr2	StringTie	exon	240605527	240605570	1000	+	.	gene_id "MSTRG.108355"; transcript_id "MSTRG.108355.142"; exon_number "14";
chr2	StringTie	exon	240606387	240606612	1000	+	.	gene_id "MSTRG.108355"; transcript_id "MSTRG.108355.142"; exon_number "15";
chr2	StringTie	exon	240616388	240616511	1000	+	.	gene_id "MSTRG.108355"; transcript_id "MSTRG.108355.142"; exon_number "16";
chr2	StringTie	exon	240616976	240617393	1000	+	.	gene_id "MSTRG.108355"; transcript_id "MSTRG.108355.142"; exon_number "17";
chr2	StringTie	exon	240618888	240619031	1000	+	.	gene_id "MSTRG.108355"; transcript_id "MSTRG.108355.142"; exon_number "18";
chr2	StringTie	exon	240629949	240635131	1000	+	.	gene_id "MSTRG.108355"; transcript_id "MSTRG.108355.142"; exon_number "19";
chr2	StringTie	transcript	240586499	240599172	1000	+	.	gene_id "MSTRG.108355"; transcript_id "MSTRG.108355.143";
chr2	StringTie	exon	240586499	240586515	1000	+	.	gene_id "MSTRG.108355"; transcript_id "MSTRG.108355.143"; exon_number "1";
chr2	StringTie	exon	240586890	240587052	1000	+	.	gene_id "MSTRG.108355"; transcript_id "MSTRG.108355.143"; exon_number "2";
chr2	StringTie	exon	240589343	240589474	1000	+	.	gene_id "MSTRG.108355"; transcript_id "MSTRG.108355.143"; exon_number "3";
chr2	StringTie	exon	240590815	240591011	1000	+	.	gene_id "MSTRG.108355"; transcript_id "MSTRG.108355.143"; exon_number "4";
chr2	StringTie	exon	240591933	240592150	1000	+	.	gene_id "MSTRG.108355"; transcript_id "MSTRG.108355.143"; exon_number "5";
chr2	StringTie	exon	240593906	240594047	1000	+	.	gene_id "MSTRG.108355"; transcript_id "MSTRG.108355.143"; exon_number "6";
chr2	StringTie	exon	240594543	240594709	1000	+	.	gene_id "MSTRG.108355"; transcript_id "MSTRG.108355.143"; exon_number "7";
chr2	StringTie	exon	240595024	240595304	1000	+	.	gene_id "MSTRG.108355"; transcript_id "MSTRG.108355.143"; exon_number "8";
chr2	StringTie	exon	240595934	240596521	1000	+	.	gene_id "MSTRG.108355"; transcript_id "MSTRG.108355.143"; exon_number "9";
chr2	StringTie	exon	240597888	240598087	1000	+	.	gene_id "MSTRG.108355"; transcript_id "MSTRG.108355.143"; exon_number "10";
chr2	StringTie	exon	240598352	240598397	1000	+	.	gene_id "MSTRG.108355"; transcript_id "MSTRG.108355.143"; exon_number "11";
chr2	StringTie	exon	240598651	240599172	1000	+	.	gene_id "MSTRG.108355"; transcript_id "MSTRG.108355.143"; exon_number "12";
chr2	StringTie	transcript	240586499	240635320	1000	+	.	gene_id "MSTRG.108355"; transcript_id "MSTRG.108355.144";
chr2	StringTie	exon	240586499	240586515	1000	+	.	gene_id "MSTRG.108355"; transcript_id "MSTRG.108355.144"; exon_number "1";
chr2	StringTie	exon	240586890	240587052	1000	+	.	gene_id "MSTRG.108355"; transcript_id "MSTRG.108355.144"; exon_number "2";
chr2	StringTie	exon	240589343	240589474	1000	+	.	gene_id "MSTRG.108355"; transcript_id "MSTRG.108355.144"; exon_number "3";
chr2	StringTie	exon	240590815	240591011	1000	+	.	gene_id "MSTRG.108355"; transcript_id "MSTRG.108355.144"; exon_number "4";
chr2	StringTie	exon	240591933	240592150	1000	+	.	gene_id "MSTRG.108355"; transcript_id "MSTRG.108355.144"; exon_number "5";
chr2	StringTie	exon	240593906	240594047	1000	+	.	gene_id "MSTRG.108355"; transcript_id "MSTRG.108355.144"; exon_number "6";
chr2	StringTie	exon	240594543	240594709	1000	+	.	gene_id "MSTRG.108355"; transcript_id "MSTRG.108355.144"; exon_number "7";
chr2	StringTie	exon	240595024	240595304	1000	+	.	gene_id "MSTRG.108355"; transcript_id "MSTRG.108355.144"; exon_number "8";
chr2	StringTie	exon	240595934	240596521	1000	+	.	gene_id "MSTRG.108355"; transcript_id "MSTRG.108355.144"; exon_number "9";
chr2	StringTie	exon	240596681	240596942	1000	+	.	gene_id "MSTRG.108355"; transcript_id "MSTRG.108355.144"; exon_number "10";
chr2	StringTie	exon	240597888	240598087	1000	+	.	gene_id "MSTRG.108355"; transcript_id "MSTRG.108355.144"; exon_number "11";
chr2	StringTie	exon	240598352	240598397	1000	+	.	gene_id "MSTRG.108355"; transcript_id "MSTRG.108355.144"; exon_number "12";
chr2	StringTie	exon	240598651	240599012	1000	+	.	gene_id "MSTRG.108355"; transcript_id "MSTRG.108355.144"; exon_number "13";
chr2	StringTie	exon	240605527	240605570	1000	+	.	gene_id "MSTRG.108355"; transcript_id "MSTRG.108355.144"; exon_number "14";
chr2	StringTie	exon	240606387	240606612	1000	+	.	gene_id "MSTRG.108355"; transcript_id "MSTRG.108355.144"; exon_number "15";
chr2	StringTie	exon	240616388	240616511	1000	+	.	gene_id "MSTRG.108355"; transcript_id "MSTRG.108355.144"; exon_number "16";
chr2	StringTie	exon	240616976	240617393	1000	+	.	gene_id "MSTRG.108355"; transcript_id "MSTRG.108355.144"; exon_number "17";
chr2	StringTie	exon	240618888	240619031	1000	+	.	gene_id "MSTRG.108355"; transcript_id "MSTRG.108355.144"; exon_number "18";
chr2	StringTie	exon	240629949	240632060	1000	+	.	gene_id "MSTRG.108355"; transcript_id "MSTRG.108355.144"; exon_number "19";
chr2	StringTie	exon	240635174	240635320	1000	+	.	gene_id "MSTRG.108355"; transcript_id "MSTRG.108355.144"; exon_number "20";
chr2	StringTie	transcript	240586503	240633794	1000	+	.	gene_id "MSTRG.108355"; transcript_id "MSTRG.108355.145";
chr2	StringTie	exon	240586503	240586515	1000	+	.	gene_id "MSTRG.108355"; transcript_id "MSTRG.108355.145"; exon_number "1";
chr2	StringTie	exon	240586890	240587052	1000	+	.	gene_id "MSTRG.108355"; transcript_id "MSTRG.108355.145"; exon_number "2";
chr2	StringTie	exon	240589343	240589474	1000	+	.	gene_id "MSTRG.108355"; transcript_id "MSTRG.108355.145"; exon_number "3";
chr2	StringTie	exon	240590815	240591011	1000	+	.	gene_id "MSTRG.108355"; transcript_id "MSTRG.108355.145"; exon_number "4";
chr2	StringTie	exon	240591933	240592150	1000	+	.	gene_id "MSTRG.108355"; transcript_id "MSTRG.108355.145"; exon_number "5";
chr2	StringTie	exon	240593906	240594047	1000	+	.	gene_id "MSTRG.108355"; transcript_id "MSTRG.108355.145"; exon_number "6";
chr2	StringTie	exon	240594543	240594709	1000	+	.	gene_id "MSTRG.108355"; transcript_id "MSTRG.108355.145"; exon_number "7";
chr2	StringTie	exon	240595024	240595304	1000	+	.	gene_id "MSTRG.108355"; transcript_id "MSTRG.108355.145"; exon_number "8";
chr2	StringTie	exon	240595934	240596521	1000	+	.	gene_id "MSTRG.108355"; transcript_id "MSTRG.108355.145"; exon_number "9";
chr2	StringTie	exon	240596681	240596942	1000	+	.	gene_id "MSTRG.108355"; transcript_id "MSTRG.108355.145"; exon_number "10";
chr2	StringTie	exon	240597888	240598087	1000	+	.	gene_id "MSTRG.108355"; transcript_id "MSTRG.108355.145"; exon_number "11";
chr2	StringTie	exon	240598352	240598397	1000	+	.	gene_id "MSTRG.108355"; transcript_id "MSTRG.108355.145"; exon_number "12";
chr2	StringTie	exon	240598651	240599012	1000	+	.	gene_id "MSTRG.108355"; transcript_id "MSTRG.108355.145"; exon_number "13";
chr2	StringTie	exon	240605527	240605570	1000	+	.	gene_id "MSTRG.108355"; transcript_id "MSTRG.108355.145"; exon_number "14";
chr2	StringTie	exon	240606387	240606612	1000	+	.	gene_id "MSTRG.108355"; transcript_id "MSTRG.108355.145"; exon_number "15";
chr2	StringTie	exon	240616388	240616511	1000	+	.	gene_id "MSTRG.108355"; transcript_id "MSTRG.108355.145"; exon_number "16";
chr2	StringTie	exon	240617204	240617393	1000	+	.	gene_id "MSTRG.108355"; transcript_id "MSTRG.108355.145"; exon_number "17";
chr2	StringTie	exon	240618888	240619031	1000	+	.	gene_id "MSTRG.108355"; transcript_id "MSTRG.108355.145"; exon_number "18";
chr2	StringTie	exon	240629949	240632060	1000	+	.	gene_id "MSTRG.108355"; transcript_id "MSTRG.108355.145"; exon_number "19";
chr2	StringTie	exon	240632796	240633794	1000	+	.	gene_id "MSTRG.108355"; transcript_id "MSTRG.108355.145"; exon_number "20";
chr2	StringTie	transcript	240586643	240633146	1000	+	.	gene_id "MSTRG.108355"; transcript_id "MSTRG.108355.146";
chr2	StringTie	exon	240586643	240587052	1000	+	.	gene_id "MSTRG.108355"; transcript_id "MSTRG.108355.146"; exon_number "1";
chr2	StringTie	exon	240589343	240589474	1000	+	.	gene_id "MSTRG.108355"; transcript_id "MSTRG.108355.146"; exon_number "2";
chr2	StringTie	exon	240590815	240591011	1000	+	.	gene_id "MSTRG.108355"; transcript_id "MSTRG.108355.146"; exon_number "3";
chr2	StringTie	exon	240591933	240592150	1000	+	.	gene_id "MSTRG.108355"; transcript_id "MSTRG.108355.146"; exon_number "4";
chr2	StringTie	exon	240593906	240594047	1000	+	.	gene_id "MSTRG.108355"; transcript_id "MSTRG.108355.146"; exon_number "5";
chr2	StringTie	exon	240594543	240594709	1000	+	.	gene_id "MSTRG.108355"; transcript_id "MSTRG.108355.146"; exon_number "6";
chr2	StringTie	exon	240595024	240595304	1000	+	.	gene_id "MSTRG.108355"; transcript_id "MSTRG.108355.146"; exon_number "7";
chr2	StringTie	exon	240596319	240596521	1000	+	.	gene_id "MSTRG.108355"; transcript_id "MSTRG.108355.146"; exon_number "8";
chr2	StringTie	exon	240596681	240596942	1000	+	.	gene_id "MSTRG.108355"; transcript_id "MSTRG.108355.146"; exon_number "9";
chr2	StringTie	exon	240597888	240598087	1000	+	.	gene_id "MSTRG.108355"; transcript_id "MSTRG.108355.146"; exon_number "10";
chr2	StringTie	exon	240598352	240598397	1000	+	.	gene_id "MSTRG.108355"; transcript_id "MSTRG.108355.146"; exon_number "11";
chr2	StringTie	exon	240616388	240616511	1000	+	.	gene_id "MSTRG.108355"; transcript_id "MSTRG.108355.146"; exon_number "12";
chr2	StringTie	exon	240616976	240617393	1000	+	.	gene_id "MSTRG.108355"; transcript_id "MSTRG.108355.146"; exon_number "13";
chr2	StringTie	exon	240618888	240619031	1000	+	.	gene_id "MSTRG.108355"; transcript_id "MSTRG.108355.146"; exon_number "14";
chr2	StringTie	exon	240629949	240633146	1000	+	.	gene_id "MSTRG.108355"; transcript_id "MSTRG.108355.146"; exon_number "15";
chr2	StringTie	transcript	240586644	240635188	1000	+	.	gene_id "MSTRG.108355"; transcript_id "MSTRG.108355.147";
chr2	StringTie	exon	240586644	240587052	1000	+	.	gene_id "MSTRG.108355"; transcript_id "MSTRG.108355.147"; exon_number "1";
chr2	StringTie	exon	240589343	240589474	1000	+	.	gene_id "MSTRG.108355"; transcript_id "MSTRG.108355.147"; exon_number "2";
chr2	StringTie	exon	240590815	240591011	1000	+	.	gene_id "MSTRG.108355"; transcript_id "MSTRG.108355.147"; exon_number "3";
chr2	StringTie	exon	240591933	240592150	1000	+	.	gene_id "MSTRG.108355"; transcript_id "MSTRG.108355.147"; exon_number "4";
chr2	StringTie	exon	240593906	240594047	1000	+	.	gene_id "MSTRG.108355"; transcript_id "MSTRG.108355.147"; exon_number "5";
chr2	StringTie	exon	240594543	240594709	1000	+	.	gene_id "MSTRG.108355"; transcript_id "MSTRG.108355.147"; exon_number "6";
chr2	StringTie	exon	240595024	240596521	1000	+	.	gene_id "MSTRG.108355"; transcript_id "MSTRG.108355.147"; exon_number "7";
chr2	StringTie	exon	240596681	240596942	1000	+	.	gene_id "MSTRG.108355"; transcript_id "MSTRG.108355.147"; exon_number "8";
chr2	StringTie	exon	240597888	240598087	1000	+	.	gene_id "MSTRG.108355"; transcript_id "MSTRG.108355.147"; exon_number "9";
chr2	StringTie	exon	240598352	240604647	1000	+	.	gene_id "MSTRG.108355"; transcript_id "MSTRG.108355.147"; exon_number "10";
chr2	StringTie	exon	240605527	240605570	1000	+	.	gene_id "MSTRG.108355"; transcript_id "MSTRG.108355.147"; exon_number "11";
chr2	StringTie	exon	240606387	240606612	1000	+	.	gene_id "MSTRG.108355"; transcript_id "MSTRG.108355.147"; exon_number "12";
chr2	StringTie	exon	240616388	240616511	1000	+	.	gene_id "MSTRG.108355"; transcript_id "MSTRG.108355.147"; exon_number "13";
chr2	StringTie	exon	240616976	240617393	1000	+	.	gene_id "MSTRG.108355"; transcript_id "MSTRG.108355.147"; exon_number "14";
chr2	StringTie	exon	240618888	240619031	1000	+	.	gene_id "MSTRG.108355"; transcript_id "MSTRG.108355.147"; exon_number "15";
chr2	StringTie	exon	240629949	240632060	1000	+	.	gene_id "MSTRG.108355"; transcript_id "MSTRG.108355.147"; exon_number "16";
chr2	StringTie	exon	240635174	240635188	1000	+	.	gene_id "MSTRG.108355"; transcript_id "MSTRG.108355.147"; exon_number "17";
chr2	StringTie	transcript	240586645	240635339	1000	+	.	gene_id "MSTRG.108355"; transcript_id "MSTRG.108355.148";
chr2	StringTie	exon	240586645	240587052	1000	+	.	gene_id "MSTRG.108355"; transcript_id "MSTRG.108355.148"; exon_number "1";
chr2	StringTie	exon	240589343	240589474	1000	+	.	gene_id "MSTRG.108355"; transcript_id "MSTRG.108355.148"; exon_number "2";
chr2	StringTie	exon	240590815	240591011	1000	+	.	gene_id "MSTRG.108355"; transcript_id "MSTRG.108355.148"; exon_number "3";
chr2	StringTie	exon	240591933	240594709	1000	+	.	gene_id "MSTRG.108355"; transcript_id "MSTRG.108355.148"; exon_number "4";
chr2	StringTie	exon	240595024	240596521	1000	+	.	gene_id "MSTRG.108355"; transcript_id "MSTRG.108355.148"; exon_number "5";
chr2	StringTie	exon	240596681	240596942	1000	+	.	gene_id "MSTRG.108355"; transcript_id "MSTRG.108355.148"; exon_number "6";
chr2	StringTie	exon	240597888	240598087	1000	+	.	gene_id "MSTRG.108355"; transcript_id "MSTRG.108355.148"; exon_number "7";
chr2	StringTie	exon	240598352	240598397	1000	+	.	gene_id "MSTRG.108355"; transcript_id "MSTRG.108355.148"; exon_number "8";
chr2	StringTie	exon	240598651	240599012	1000	+	.	gene_id "MSTRG.108355"; transcript_id "MSTRG.108355.148"; exon_number "9";
chr2	StringTie	exon	240600556	240600783	1000	+	.	gene_id "MSTRG.108355"; transcript_id "MSTRG.108355.148"; exon_number "10";
chr2	StringTie	exon	240601524	240605570	1000	+	.	gene_id "MSTRG.108355"; transcript_id "MSTRG.108355.148"; exon_number "11";
chr2	StringTie	exon	240606387	240606612	1000	+	.	gene_id "MSTRG.108355"; transcript_id "MSTRG.108355.148"; exon_number "12";
chr2	StringTie	exon	240616388	240616511	1000	+	.	gene_id "MSTRG.108355"; transcript_id "MSTRG.108355.148"; exon_number "13";
chr2	StringTie	exon	240616976	240617393	1000	+	.	gene_id "MSTRG.108355"; transcript_id "MSTRG.108355.148"; exon_number "14";
chr2	StringTie	exon	240618888	240623138	1000	+	.	gene_id "MSTRG.108355"; transcript_id "MSTRG.108355.148"; exon_number "15";
chr2	StringTie	exon	240629949	240635339	1000	+	.	gene_id "MSTRG.108355"; transcript_id "MSTRG.108355.148"; exon_number "16";
chr2	StringTie	transcript	240586645	240640095	1000	+	.	gene_id "MSTRG.108355"; transcript_id "MSTRG.108355.149";
chr2	StringTie	exon	240586645	240587052	1000	+	.	gene_id "MSTRG.108355"; transcript_id "MSTRG.108355.149"; exon_number "1";
chr2	StringTie	exon	240589343	240589474	1000	+	.	gene_id "MSTRG.108355"; transcript_id "MSTRG.108355.149"; exon_number "2";
chr2	StringTie	exon	240590815	240591011	1000	+	.	gene_id "MSTRG.108355"; transcript_id "MSTRG.108355.149"; exon_number "3";
chr2	StringTie	exon	240591933	240592150	1000	+	.	gene_id "MSTRG.108355"; transcript_id "MSTRG.108355.149"; exon_number "4";
chr2	StringTie	exon	240593906	240594047	1000	+	.	gene_id "MSTRG.108355"; transcript_id "MSTRG.108355.149"; exon_number "5";
chr2	StringTie	exon	240594543	240594709	1000	+	.	gene_id "MSTRG.108355"; transcript_id "MSTRG.108355.149"; exon_number "6";
chr2	StringTie	exon	240595024	240595304	1000	+	.	gene_id "MSTRG.108355"; transcript_id "MSTRG.108355.149"; exon_number "7";
chr2	StringTie	exon	240595934	240596521	1000	+	.	gene_id "MSTRG.108355"; transcript_id "MSTRG.108355.149"; exon_number "8";
chr2	StringTie	exon	240596681	240596942	1000	+	.	gene_id "MSTRG.108355"; transcript_id "MSTRG.108355.149"; exon_number "9";
chr2	StringTie	exon	240597888	240598087	1000	+	.	gene_id "MSTRG.108355"; transcript_id "MSTRG.108355.149"; exon_number "10";
chr2	StringTie	exon	240598352	240598397	1000	+	.	gene_id "MSTRG.108355"; transcript_id "MSTRG.108355.149"; exon_number "11";
chr2	StringTie	exon	240598651	240598706	1000	+	.	gene_id "MSTRG.108355"; transcript_id "MSTRG.108355.149"; exon_number "12";
chr2	StringTie	exon	240605437	240605570	1000	+	.	gene_id "MSTRG.108355"; transcript_id "MSTRG.108355.149"; exon_number "13";
chr2	StringTie	exon	240606387	240606612	1000	+	.	gene_id "MSTRG.108355"; transcript_id "MSTRG.108355.149"; exon_number "14";
chr2	StringTie	exon	240616388	240616511	1000	+	.	gene_id "MSTRG.108355"; transcript_id "MSTRG.108355.149"; exon_number "15";
chr2	StringTie	exon	240616976	240617393	1000	+	.	gene_id "MSTRG.108355"; transcript_id "MSTRG.108355.149"; exon_number "16";
chr2	StringTie	exon	240618442	240618496	1000	+	.	gene_id "MSTRG.108355"; transcript_id "MSTRG.108355.149"; exon_number "17";
chr2	StringTie	exon	240618888	240619031	1000	+	.	gene_id "MSTRG.108355"; transcript_id "MSTRG.108355.149"; exon_number "18";
chr2	StringTie	exon	240627660	240627840	1000	+	.	gene_id "MSTRG.108355"; transcript_id "MSTRG.108355.149"; exon_number "19";
chr2	StringTie	exon	240629949	240640095	1000	+	.	gene_id "MSTRG.108355"; transcript_id "MSTRG.108355.149"; exon_number "20";
chr2	StringTie	transcript	240586645	240633110	1000	+	.	gene_id "MSTRG.108355"; transcript_id "MSTRG.108355.150";
chr2	StringTie	exon	240586645	240587052	1000	+	.	gene_id "MSTRG.108355"; transcript_id "MSTRG.108355.150"; exon_number "1";
chr2	StringTie	exon	240589343	240589474	1000	+	.	gene_id "MSTRG.108355"; transcript_id "MSTRG.108355.150"; exon_number "2";
chr2	StringTie	exon	240590815	240591011	1000	+	.	gene_id "MSTRG.108355"; transcript_id "MSTRG.108355.150"; exon_number "3";
chr2	StringTie	exon	240591933	240592150	1000	+	.	gene_id "MSTRG.108355"; transcript_id "MSTRG.108355.150"; exon_number "4";
chr2	StringTie	exon	240593906	240594047	1000	+	.	gene_id "MSTRG.108355"; transcript_id "MSTRG.108355.150"; exon_number "5";
chr2	StringTie	exon	240594543	240594709	1000	+	.	gene_id "MSTRG.108355"; transcript_id "MSTRG.108355.150"; exon_number "6";
chr2	StringTie	exon	240595024	240595304	1000	+	.	gene_id "MSTRG.108355"; transcript_id "MSTRG.108355.150"; exon_number "7";
chr2	StringTie	exon	240595934	240596521	1000	+	.	gene_id "MSTRG.108355"; transcript_id "MSTRG.108355.150"; exon_number "8";
chr2	StringTie	exon	240596681	240596942	1000	+	.	gene_id "MSTRG.108355"; transcript_id "MSTRG.108355.150"; exon_number "9";
chr2	StringTie	exon	240597888	240598087	1000	+	.	gene_id "MSTRG.108355"; transcript_id "MSTRG.108355.150"; exon_number "10";
chr2	StringTie	exon	240598352	240598397	1000	+	.	gene_id "MSTRG.108355"; transcript_id "MSTRG.108355.150"; exon_number "11";
chr2	StringTie	exon	240598651	240599012	1000	+	.	gene_id "MSTRG.108355"; transcript_id "MSTRG.108355.150"; exon_number "12";
chr2	StringTie	exon	240606387	240606612	1000	+	.	gene_id "MSTRG.108355"; transcript_id "MSTRG.108355.150"; exon_number "13";
chr2	StringTie	exon	240616388	240616511	1000	+	.	gene_id "MSTRG.108355"; transcript_id "MSTRG.108355.150"; exon_number "14";
chr2	StringTie	exon	240616976	240617393	1000	+	.	gene_id "MSTRG.108355"; transcript_id "MSTRG.108355.150"; exon_number "15";
chr2	StringTie	exon	240618442	240618496	1000	+	.	gene_id "MSTRG.108355"; transcript_id "MSTRG.108355.150"; exon_number "16";
chr2	StringTie	exon	240618888	240619031	1000	+	.	gene_id "MSTRG.108355"; transcript_id "MSTRG.108355.150"; exon_number "17";
chr2	StringTie	exon	240629949	240632375	1000	+	.	gene_id "MSTRG.108355"; transcript_id "MSTRG.108355.150"; exon_number "18";
chr2	StringTie	exon	240632424	240633110	1000	+	.	gene_id "MSTRG.108355"; transcript_id "MSTRG.108355.150"; exon_number "19";
chr2	StringTie	transcript	240586645	240635874	1000	+	.	gene_id "MSTRG.108355"; transcript_id "MSTRG.108355.151";
chr2	StringTie	exon	240586645	240587052	1000	+	.	gene_id "MSTRG.108355"; transcript_id "MSTRG.108355.151"; exon_number "1";
chr2	StringTie	exon	240589343	240589474	1000	+	.	gene_id "MSTRG.108355"; transcript_id "MSTRG.108355.151"; exon_number "2";
chr2	StringTie	exon	240590815	240591011	1000	+	.	gene_id "MSTRG.108355"; transcript_id "MSTRG.108355.151"; exon_number "3";
chr2	StringTie	exon	240591933	240592150	1000	+	.	gene_id "MSTRG.108355"; transcript_id "MSTRG.108355.151"; exon_number "4";
chr2	StringTie	exon	240593906	240594047	1000	+	.	gene_id "MSTRG.108355"; transcript_id "MSTRG.108355.151"; exon_number "5";
chr2	StringTie	exon	240594543	240594709	1000	+	.	gene_id "MSTRG.108355"; transcript_id "MSTRG.108355.151"; exon_number "6";
chr2	StringTie	exon	240595024	240595304	1000	+	.	gene_id "MSTRG.108355"; transcript_id "MSTRG.108355.151"; exon_number "7";
chr2	StringTie	exon	240595934	240596521	1000	+	.	gene_id "MSTRG.108355"; transcript_id "MSTRG.108355.151"; exon_number "8";
chr2	StringTie	exon	240596681	240596942	1000	+	.	gene_id "MSTRG.108355"; transcript_id "MSTRG.108355.151"; exon_number "9";
chr2	StringTie	exon	240597888	240598087	1000	+	.	gene_id "MSTRG.108355"; transcript_id "MSTRG.108355.151"; exon_number "10";
chr2	StringTie	exon	240598352	240598397	1000	+	.	gene_id "MSTRG.108355"; transcript_id "MSTRG.108355.151"; exon_number "11";
chr2	StringTie	exon	240598651	240599012	1000	+	.	gene_id "MSTRG.108355"; transcript_id "MSTRG.108355.151"; exon_number "12";
chr2	StringTie	exon	240602323	240602860	1000	+	.	gene_id "MSTRG.108355"; transcript_id "MSTRG.108355.151"; exon_number "13";
chr2	StringTie	exon	240605437	240605570	1000	+	.	gene_id "MSTRG.108355"; transcript_id "MSTRG.108355.151"; exon_number "14";
chr2	StringTie	exon	240606387	240606612	1000	+	.	gene_id "MSTRG.108355"; transcript_id "MSTRG.108355.151"; exon_number "15";
chr2	StringTie	exon	240616388	240616511	1000	+	.	gene_id "MSTRG.108355"; transcript_id "MSTRG.108355.151"; exon_number "16";
chr2	StringTie	exon	240616976	240617393	1000	+	.	gene_id "MSTRG.108355"; transcript_id "MSTRG.108355.151"; exon_number "17";
chr2	StringTie	exon	240618442	240618496	1000	+	.	gene_id "MSTRG.108355"; transcript_id "MSTRG.108355.151"; exon_number "18";
chr2	StringTie	exon	240618888	240619031	1000	+	.	gene_id "MSTRG.108355"; transcript_id "MSTRG.108355.151"; exon_number "19";
chr2	StringTie	exon	240629949	240635874	1000	+	.	gene_id "MSTRG.108355"; transcript_id "MSTRG.108355.151"; exon_number "20";
chr2	StringTie	transcript	240586645	240635043	1000	+	.	gene_id "MSTRG.108355"; transcript_id "MSTRG.108355.152";
chr2	StringTie	exon	240586645	240587052	1000	+	.	gene_id "MSTRG.108355"; transcript_id "MSTRG.108355.152"; exon_number "1";
chr2	StringTie	exon	240589343	240589474	1000	+	.	gene_id "MSTRG.108355"; transcript_id "MSTRG.108355.152"; exon_number "2";
chr2	StringTie	exon	240616388	240616511	1000	+	.	gene_id "MSTRG.108355"; transcript_id "MSTRG.108355.152"; exon_number "3";
chr2	StringTie	exon	240616976	240621698	1000	+	.	gene_id "MSTRG.108355"; transcript_id "MSTRG.108355.152"; exon_number "4";
chr2	StringTie	exon	240629949	240635043	1000	+	.	gene_id "MSTRG.108355"; transcript_id "MSTRG.108355.152"; exon_number "5";
chr2	StringTie	transcript	240586647	240609148	1000	+	.	gene_id "MSTRG.108355"; transcript_id "MSTRG.108355.153";
chr2	StringTie	exon	240586647	240587052	1000	+	.	gene_id "MSTRG.108355"; transcript_id "MSTRG.108355.153"; exon_number "1";
chr2	StringTie	exon	240589343	240589474	1000	+	.	gene_id "MSTRG.108355"; transcript_id "MSTRG.108355.153"; exon_number "2";
chr2	StringTie	exon	240590815	240591011	1000	+	.	gene_id "MSTRG.108355"; transcript_id "MSTRG.108355.153"; exon_number "3";
chr2	StringTie	exon	240591933	240592150	1000	+	.	gene_id "MSTRG.108355"; transcript_id "MSTRG.108355.153"; exon_number "4";
chr2	StringTie	exon	240593906	240594047	1000	+	.	gene_id "MSTRG.108355"; transcript_id "MSTRG.108355.153"; exon_number "5";
chr2	StringTie	exon	240594543	240594709	1000	+	.	gene_id "MSTRG.108355"; transcript_id "MSTRG.108355.153"; exon_number "6";
chr2	StringTie	exon	240595024	240595304	1000	+	.	gene_id "MSTRG.108355"; transcript_id "MSTRG.108355.153"; exon_number "7";
chr2	StringTie	exon	240596319	240596521	1000	+	.	gene_id "MSTRG.108355"; transcript_id "MSTRG.108355.153"; exon_number "8";
chr2	StringTie	exon	240596681	240596942	1000	+	.	gene_id "MSTRG.108355"; transcript_id "MSTRG.108355.153"; exon_number "9";
chr2	StringTie	exon	240597888	240598087	1000	+	.	gene_id "MSTRG.108355"; transcript_id "MSTRG.108355.153"; exon_number "10";
chr2	StringTie	exon	240598352	240598397	1000	+	.	gene_id "MSTRG.108355"; transcript_id "MSTRG.108355.153"; exon_number "11";
chr2	StringTie	exon	240598651	240599012	1000	+	.	gene_id "MSTRG.108355"; transcript_id "MSTRG.108355.153"; exon_number "12";
chr2	StringTie	exon	240606387	240606612	1000	+	.	gene_id "MSTRG.108355"; transcript_id "MSTRG.108355.153"; exon_number "13";
chr2	StringTie	exon	240607207	240609148	1000	+	.	gene_id "MSTRG.108355"; transcript_id "MSTRG.108355.153"; exon_number "14";
chr2	StringTie	transcript	240586648	240633494	1000	+	.	gene_id "MSTRG.108355"; transcript_id "MSTRG.108355.154";
chr2	StringTie	exon	240586648	240587052	1000	+	.	gene_id "MSTRG.108355"; transcript_id "MSTRG.108355.154"; exon_number "1";
chr2	StringTie	exon	240589343	240589474	1000	+	.	gene_id "MSTRG.108355"; transcript_id "MSTRG.108355.154"; exon_number "2";
chr2	StringTie	exon	240590815	240591011	1000	+	.	gene_id "MSTRG.108355"; transcript_id "MSTRG.108355.154"; exon_number "3";
chr2	StringTie	exon	240591933	240592150	1000	+	.	gene_id "MSTRG.108355"; transcript_id "MSTRG.108355.154"; exon_number "4";
chr2	StringTie	exon	240593906	240594047	1000	+	.	gene_id "MSTRG.108355"; transcript_id "MSTRG.108355.154"; exon_number "5";
chr2	StringTie	exon	240594543	240594709	1000	+	.	gene_id "MSTRG.108355"; transcript_id "MSTRG.108355.154"; exon_number "6";
chr2	StringTie	exon	240595024	240595304	1000	+	.	gene_id "MSTRG.108355"; transcript_id "MSTRG.108355.154"; exon_number "7";
chr2	StringTie	exon	240595934	240596152	1000	+	.	gene_id "MSTRG.108355"; transcript_id "MSTRG.108355.154"; exon_number "8";
chr2	StringTie	exon	240596319	240596521	1000	+	.	gene_id "MSTRG.108355"; transcript_id "MSTRG.108355.154"; exon_number "9";
chr2	StringTie	exon	240596681	240596942	1000	+	.	gene_id "MSTRG.108355"; transcript_id "MSTRG.108355.154"; exon_number "10";
chr2	StringTie	exon	240597888	240598087	1000	+	.	gene_id "MSTRG.108355"; transcript_id "MSTRG.108355.154"; exon_number "11";
chr2	StringTie	exon	240598352	240598397	1000	+	.	gene_id "MSTRG.108355"; transcript_id "MSTRG.108355.154"; exon_number "12";
chr2	StringTie	exon	240598651	240599012	1000	+	.	gene_id "MSTRG.108355"; transcript_id "MSTRG.108355.154"; exon_number "13";
chr2	StringTie	exon	240605527	240605570	1000	+	.	gene_id "MSTRG.108355"; transcript_id "MSTRG.108355.154"; exon_number "14";
chr2	StringTie	exon	240606387	240606612	1000	+	.	gene_id "MSTRG.108355"; transcript_id "MSTRG.108355.154"; exon_number "15";
chr2	StringTie	exon	240616388	240616511	1000	+	.	gene_id "MSTRG.108355"; transcript_id "MSTRG.108355.154"; exon_number "16";
chr2	StringTie	exon	240616976	240618496	1000	+	.	gene_id "MSTRG.108355"; transcript_id "MSTRG.108355.154"; exon_number "17";
chr2	StringTie	exon	240618888	240619031	1000	+	.	gene_id "MSTRG.108355"; transcript_id "MSTRG.108355.154"; exon_number "18";
chr2	StringTie	exon	240621568	240621698	1000	+	.	gene_id "MSTRG.108355"; transcript_id "MSTRG.108355.154"; exon_number "19";
chr2	StringTie	exon	240627660	240627840	1000	+	.	gene_id "MSTRG.108355"; transcript_id "MSTRG.108355.154"; exon_number "20";
chr2	StringTie	exon	240629949	240633494	1000	+	.	gene_id "MSTRG.108355"; transcript_id "MSTRG.108355.154"; exon_number "21";
chr2	StringTie	transcript	240586653	240634598	1000	+	.	gene_id "MSTRG.108355"; transcript_id "MSTRG.108355.155";
chr2	StringTie	exon	240586653	240587052	1000	+	.	gene_id "MSTRG.108355"; transcript_id "MSTRG.108355.155"; exon_number "1";
chr2	StringTie	exon	240589343	240589474	1000	+	.	gene_id "MSTRG.108355"; transcript_id "MSTRG.108355.155"; exon_number "2";
chr2	StringTie	exon	240590815	240591011	1000	+	.	gene_id "MSTRG.108355"; transcript_id "MSTRG.108355.155"; exon_number "3";
chr2	StringTie	exon	240591933	240592150	1000	+	.	gene_id "MSTRG.108355"; transcript_id "MSTRG.108355.155"; exon_number "4";
chr2	StringTie	exon	240593906	240594709	1000	+	.	gene_id "MSTRG.108355"; transcript_id "MSTRG.108355.155"; exon_number "5";
chr2	StringTie	exon	240595024	240596942	1000	+	.	gene_id "MSTRG.108355"; transcript_id "MSTRG.108355.155"; exon_number "6";
chr2	StringTie	exon	240597888	240598087	1000	+	.	gene_id "MSTRG.108355"; transcript_id "MSTRG.108355.155"; exon_number "7";
chr2	StringTie	exon	240598352	240598397	1000	+	.	gene_id "MSTRG.108355"; transcript_id "MSTRG.108355.155"; exon_number "8";
chr2	StringTie	exon	240598651	240599012	1000	+	.	gene_id "MSTRG.108355"; transcript_id "MSTRG.108355.155"; exon_number "9";
chr2	StringTie	exon	240616388	240616511	1000	+	.	gene_id "MSTRG.108355"; transcript_id "MSTRG.108355.155"; exon_number "10";
chr2	StringTie	exon	240616976	240617393	1000	+	.	gene_id "MSTRG.108355"; transcript_id "MSTRG.108355.155"; exon_number "11";
chr2	StringTie	exon	240618888	240623138	1000	+	.	gene_id "MSTRG.108355"; transcript_id "MSTRG.108355.155"; exon_number "12";
chr2	StringTie	exon	240629949	240634598	1000	+	.	gene_id "MSTRG.108355"; transcript_id "MSTRG.108355.155"; exon_number "13";
chr2	StringTie	transcript	240586654	240631248	1000	+	.	gene_id "MSTRG.108355"; transcript_id "MSTRG.108355.156";
chr2	StringTie	exon	240586654	240587052	1000	+	.	gene_id "MSTRG.108355"; transcript_id "MSTRG.108355.156"; exon_number "1";
chr2	StringTie	exon	240589343	240589474	1000	+	.	gene_id "MSTRG.108355"; transcript_id "MSTRG.108355.156"; exon_number "2";
chr2	StringTie	exon	240590815	240591011	1000	+	.	gene_id "MSTRG.108355"; transcript_id "MSTRG.108355.156"; exon_number "3";
chr2	StringTie	exon	240591933	240592150	1000	+	.	gene_id "MSTRG.108355"; transcript_id "MSTRG.108355.156"; exon_number "4";
chr2	StringTie	exon	240593906	240594047	1000	+	.	gene_id "MSTRG.108355"; transcript_id "MSTRG.108355.156"; exon_number "5";
chr2	StringTie	exon	240594543	240594709	1000	+	.	gene_id "MSTRG.108355"; transcript_id "MSTRG.108355.156"; exon_number "6";
chr2	StringTie	exon	240595024	240595304	1000	+	.	gene_id "MSTRG.108355"; transcript_id "MSTRG.108355.156"; exon_number "7";
chr2	StringTie	exon	240596319	240596521	1000	+	.	gene_id "MSTRG.108355"; transcript_id "MSTRG.108355.156"; exon_number "8";
chr2	StringTie	exon	240597888	240598087	1000	+	.	gene_id "MSTRG.108355"; transcript_id "MSTRG.108355.156"; exon_number "9";
chr2	StringTie	exon	240598352	240598397	1000	+	.	gene_id "MSTRG.108355"; transcript_id "MSTRG.108355.156"; exon_number "10";
chr2	StringTie	exon	240598651	240599012	1000	+	.	gene_id "MSTRG.108355"; transcript_id "MSTRG.108355.156"; exon_number "11";
chr2	StringTie	exon	240616388	240616511	1000	+	.	gene_id "MSTRG.108355"; transcript_id "MSTRG.108355.156"; exon_number "12";
chr2	StringTie	exon	240616976	240617393	1000	+	.	gene_id "MSTRG.108355"; transcript_id "MSTRG.108355.156"; exon_number "13";
chr2	StringTie	exon	240618888	240619031	1000	+	.	gene_id "MSTRG.108355"; transcript_id "MSTRG.108355.156"; exon_number "14";
chr2	StringTie	exon	240629949	240631248	1000	+	.	gene_id "MSTRG.108355"; transcript_id "MSTRG.108355.156"; exon_number "15";
chr2	StringTie	transcript	240586654	240635062	1000	+	.	gene_id "MSTRG.108355"; transcript_id "MSTRG.108355.157";
chr2	StringTie	exon	240586654	240587052	1000	+	.	gene_id "MSTRG.108355"; transcript_id "MSTRG.108355.157"; exon_number "1";
chr2	StringTie	exon	240589343	240589474	1000	+	.	gene_id "MSTRG.108355"; transcript_id "MSTRG.108355.157"; exon_number "2";
chr2	StringTie	exon	240590815	240591011	1000	+	.	gene_id "MSTRG.108355"; transcript_id "MSTRG.108355.157"; exon_number "3";
chr2	StringTie	exon	240591933	240592150	1000	+	.	gene_id "MSTRG.108355"; transcript_id "MSTRG.108355.157"; exon_number "4";
chr2	StringTie	exon	240593906	240594047	1000	+	.	gene_id "MSTRG.108355"; transcript_id "MSTRG.108355.157"; exon_number "5";
chr2	StringTie	exon	240594543	240594709	1000	+	.	gene_id "MSTRG.108355"; transcript_id "MSTRG.108355.157"; exon_number "6";
chr2	StringTie	exon	240595024	240595304	1000	+	.	gene_id "MSTRG.108355"; transcript_id "MSTRG.108355.157"; exon_number "7";
chr2	StringTie	exon	240596319	240596521	1000	+	.	gene_id "MSTRG.108355"; transcript_id "MSTRG.108355.157"; exon_number "8";
chr2	StringTie	exon	240596681	240596942	1000	+	.	gene_id "MSTRG.108355"; transcript_id "MSTRG.108355.157"; exon_number "9";
chr2	StringTie	exon	240597888	240598087	1000	+	.	gene_id "MSTRG.108355"; transcript_id "MSTRG.108355.157"; exon_number "10";
chr2	StringTie	exon	240598352	240602860	1000	+	.	gene_id "MSTRG.108355"; transcript_id "MSTRG.108355.157"; exon_number "11";
chr2	StringTie	exon	240605447	240605570	1000	+	.	gene_id "MSTRG.108355"; transcript_id "MSTRG.108355.157"; exon_number "12";
chr2	StringTie	exon	240606387	240606612	1000	+	.	gene_id "MSTRG.108355"; transcript_id "MSTRG.108355.157"; exon_number "13";
chr2	StringTie	exon	240616388	240616511	1000	+	.	gene_id "MSTRG.108355"; transcript_id "MSTRG.108355.157"; exon_number "14";
chr2	StringTie	exon	240616976	240617393	1000	+	.	gene_id "MSTRG.108355"; transcript_id "MSTRG.108355.157"; exon_number "15";
chr2	StringTie	exon	240618442	240618496	1000	+	.	gene_id "MSTRG.108355"; transcript_id "MSTRG.108355.157"; exon_number "16";
chr2	StringTie	exon	240618888	240619031	1000	+	.	gene_id "MSTRG.108355"; transcript_id "MSTRG.108355.157"; exon_number "17";
chr2	StringTie	exon	240629949	240635062	1000	+	.	gene_id "MSTRG.108355"; transcript_id "MSTRG.108355.157"; exon_number "18";
chr2	StringTie	transcript	240586658	240634253	1000	+	.	gene_id "MSTRG.108355"; transcript_id "MSTRG.108355.158";
chr2	StringTie	exon	240586658	240587052	1000	+	.	gene_id "MSTRG.108355"; transcript_id "MSTRG.108355.158"; exon_number "1";
chr2	StringTie	exon	240589343	240589474	1000	+	.	gene_id "MSTRG.108355"; transcript_id "MSTRG.108355.158"; exon_number "2";
chr2	StringTie	exon	240590815	240591011	1000	+	.	gene_id "MSTRG.108355"; transcript_id "MSTRG.108355.158"; exon_number "3";
chr2	StringTie	exon	240591933	240592150	1000	+	.	gene_id "MSTRG.108355"; transcript_id "MSTRG.108355.158"; exon_number "4";
chr2	StringTie	exon	240593906	240594047	1000	+	.	gene_id "MSTRG.108355"; transcript_id "MSTRG.108355.158"; exon_number "5";
chr2	StringTie	exon	240594543	240594709	1000	+	.	gene_id "MSTRG.108355"; transcript_id "MSTRG.108355.158"; exon_number "6";
chr2	StringTie	exon	240595024	240596521	1000	+	.	gene_id "MSTRG.108355"; transcript_id "MSTRG.108355.158"; exon_number "7";
chr2	StringTie	exon	240596681	240596942	1000	+	.	gene_id "MSTRG.108355"; transcript_id "MSTRG.108355.158"; exon_number "8";
chr2	StringTie	exon	240597888	240598087	1000	+	.	gene_id "MSTRG.108355"; transcript_id "MSTRG.108355.158"; exon_number "9";
chr2	StringTie	exon	240598352	240598397	1000	+	.	gene_id "MSTRG.108355"; transcript_id "MSTRG.108355.158"; exon_number "10";
chr2	StringTie	exon	240598651	240599012	1000	+	.	gene_id "MSTRG.108355"; transcript_id "MSTRG.108355.158"; exon_number "11";
chr2	StringTie	exon	240606387	240606612	1000	+	.	gene_id "MSTRG.108355"; transcript_id "MSTRG.108355.158"; exon_number "12";
chr2	StringTie	exon	240616388	240616511	1000	+	.	gene_id "MSTRG.108355"; transcript_id "MSTRG.108355.158"; exon_number "13";
chr2	StringTie	exon	240616976	240617393	1000	+	.	gene_id "MSTRG.108355"; transcript_id "MSTRG.108355.158"; exon_number "14";
chr2	StringTie	exon	240618888	240621698	1000	+	.	gene_id "MSTRG.108355"; transcript_id "MSTRG.108355.158"; exon_number "15";
chr2	StringTie	exon	240622905	240623138	1000	+	.	gene_id "MSTRG.108355"; transcript_id "MSTRG.108355.158"; exon_number "16";
chr2	StringTie	exon	240629949	240634253	1000	+	.	gene_id "MSTRG.108355"; transcript_id "MSTRG.108355.158"; exon_number "17";
chr2	StringTie	transcript	240586661	240633985	1000	+	.	gene_id "MSTRG.108355"; transcript_id "MSTRG.108355.159";
chr2	StringTie	exon	240586661	240587052	1000	+	.	gene_id "MSTRG.108355"; transcript_id "MSTRG.108355.159"; exon_number "1";
chr2	StringTie	exon	240589343	240589474	1000	+	.	gene_id "MSTRG.108355"; transcript_id "MSTRG.108355.159"; exon_number "2";
chr2	StringTie	exon	240590815	240591011	1000	+	.	gene_id "MSTRG.108355"; transcript_id "MSTRG.108355.159"; exon_number "3";
chr2	StringTie	exon	240591933	240592150	1000	+	.	gene_id "MSTRG.108355"; transcript_id "MSTRG.108355.159"; exon_number "4";
chr2	StringTie	exon	240593906	240594047	1000	+	.	gene_id "MSTRG.108355"; transcript_id "MSTRG.108355.159"; exon_number "5";
chr2	StringTie	exon	240594543	240594709	1000	+	.	gene_id "MSTRG.108355"; transcript_id "MSTRG.108355.159"; exon_number "6";
chr2	StringTie	exon	240595024	240595304	1000	+	.	gene_id "MSTRG.108355"; transcript_id "MSTRG.108355.159"; exon_number "7";
chr2	StringTie	exon	240595934	240596521	1000	+	.	gene_id "MSTRG.108355"; transcript_id "MSTRG.108355.159"; exon_number "8";
chr2	StringTie	exon	240596681	240596942	1000	+	.	gene_id "MSTRG.108355"; transcript_id "MSTRG.108355.159"; exon_number "9";
chr2	StringTie	exon	240597888	240598087	1000	+	.	gene_id "MSTRG.108355"; transcript_id "MSTRG.108355.159"; exon_number "10";
chr2	StringTie	exon	240598352	240599012	1000	+	.	gene_id "MSTRG.108355"; transcript_id "MSTRG.108355.159"; exon_number "11";
chr2	StringTie	exon	240606387	240606612	1000	+	.	gene_id "MSTRG.108355"; transcript_id "MSTRG.108355.159"; exon_number "12";
chr2	StringTie	exon	240616388	240616511	1000	+	.	gene_id "MSTRG.108355"; transcript_id "MSTRG.108355.159"; exon_number "13";
chr2	StringTie	exon	240617090	240617393	1000	+	.	gene_id "MSTRG.108355"; transcript_id "MSTRG.108355.159"; exon_number "14";
chr2	StringTie	exon	240618442	240618496	1000	+	.	gene_id "MSTRG.108355"; transcript_id "MSTRG.108355.159"; exon_number "15";
chr2	StringTie	exon	240618888	240619031	1000	+	.	gene_id "MSTRG.108355"; transcript_id "MSTRG.108355.159"; exon_number "16";
chr2	StringTie	exon	240627660	240633985	1000	+	.	gene_id "MSTRG.108355"; transcript_id "MSTRG.108355.159"; exon_number "17";
chr2	StringTie	transcript	240566572	240581365	1000	+	.	gene_id "MSTRG.108355"; transcript_id "MSTRG.108355.16";
chr2	StringTie	exon	240566572	240568628	1000	+	.	gene_id "MSTRG.108355"; transcript_id "MSTRG.108355.16"; exon_number "1";
chr2	StringTie	exon	240568656	240569114	1000	+	.	gene_id "MSTRG.108355"; transcript_id "MSTRG.108355.16"; exon_number "2";
chr2	StringTie	exon	240572423	240572563	1000	+	.	gene_id "MSTRG.108355"; transcript_id "MSTRG.108355.16"; exon_number "3";
chr2	StringTie	exon	240573110	240573261	1000	+	.	gene_id "MSTRG.108355"; transcript_id "MSTRG.108355.16"; exon_number "4";
chr2	StringTie	exon	240573775	240574628	1000	+	.	gene_id "MSTRG.108355"; transcript_id "MSTRG.108355.16"; exon_number "5";
chr2	StringTie	exon	240575030	240575142	1000	+	.	gene_id "MSTRG.108355"; transcript_id "MSTRG.108355.16"; exon_number "6";
chr2	StringTie	exon	240575502	240575610	1000	+	.	gene_id "MSTRG.108355"; transcript_id "MSTRG.108355.16"; exon_number "7";
chr2	StringTie	exon	240576535	240576765	1000	+	.	gene_id "MSTRG.108355"; transcript_id "MSTRG.108355.16"; exon_number "8";
chr2	StringTie	exon	240576848	240576990	1000	+	.	gene_id "MSTRG.108355"; transcript_id "MSTRG.108355.16"; exon_number "9";
chr2	StringTie	exon	240577599	240581365	1000	+	.	gene_id "MSTRG.108355"; transcript_id "MSTRG.108355.16"; exon_number "10";
chr2	StringTie	transcript	240586661	240608591	1000	+	.	gene_id "MSTRG.108355"; transcript_id "MSTRG.108355.160";
chr2	StringTie	exon	240586661	240587052	1000	+	.	gene_id "MSTRG.108355"; transcript_id "MSTRG.108355.160"; exon_number "1";
chr2	StringTie	exon	240589343	240589474	1000	+	.	gene_id "MSTRG.108355"; transcript_id "MSTRG.108355.160"; exon_number "2";
chr2	StringTie	exon	240590815	240591011	1000	+	.	gene_id "MSTRG.108355"; transcript_id "MSTRG.108355.160"; exon_number "3";
chr2	StringTie	exon	240591933	240592150	1000	+	.	gene_id "MSTRG.108355"; transcript_id "MSTRG.108355.160"; exon_number "4";
chr2	StringTie	exon	240593906	240594047	1000	+	.	gene_id "MSTRG.108355"; transcript_id "MSTRG.108355.160"; exon_number "5";
chr2	StringTie	exon	240594543	240594709	1000	+	.	gene_id "MSTRG.108355"; transcript_id "MSTRG.108355.160"; exon_number "6";
chr2	StringTie	exon	240595028	240595304	1000	+	.	gene_id "MSTRG.108355"; transcript_id "MSTRG.108355.160"; exon_number "7";
chr2	StringTie	exon	240596319	240596521	1000	+	.	gene_id "MSTRG.108355"; transcript_id "MSTRG.108355.160"; exon_number "8";
chr2	StringTie	exon	240596681	240596942	1000	+	.	gene_id "MSTRG.108355"; transcript_id "MSTRG.108355.160"; exon_number "9";
chr2	StringTie	exon	240597888	240598087	1000	+	.	gene_id "MSTRG.108355"; transcript_id "MSTRG.108355.160"; exon_number "10";
chr2	StringTie	exon	240598352	240599012	1000	+	.	gene_id "MSTRG.108355"; transcript_id "MSTRG.108355.160"; exon_number "11";
chr2	StringTie	exon	240602323	240602860	1000	+	.	gene_id "MSTRG.108355"; transcript_id "MSTRG.108355.160"; exon_number "12";
chr2	StringTie	exon	240606387	240606612	1000	+	.	gene_id "MSTRG.108355"; transcript_id "MSTRG.108355.160"; exon_number "13";
chr2	StringTie	exon	240607207	240608591	1000	+	.	gene_id "MSTRG.108355"; transcript_id "MSTRG.108355.160"; exon_number "14";
chr2	StringTie	transcript	240586663	240635016	1000	+	.	gene_id "MSTRG.108355"; transcript_id "MSTRG.108355.161";
chr2	StringTie	exon	240586663	240587052	1000	+	.	gene_id "MSTRG.108355"; transcript_id "MSTRG.108355.161"; exon_number "1";
chr2	StringTie	exon	240589343	240589474	1000	+	.	gene_id "MSTRG.108355"; transcript_id "MSTRG.108355.161"; exon_number "2";
chr2	StringTie	exon	240590815	240591011	1000	+	.	gene_id "MSTRG.108355"; transcript_id "MSTRG.108355.161"; exon_number "3";
chr2	StringTie	exon	240591933	240594047	1000	+	.	gene_id "MSTRG.108355"; transcript_id "MSTRG.108355.161"; exon_number "4";
chr2	StringTie	exon	240594543	240594709	1000	+	.	gene_id "MSTRG.108355"; transcript_id "MSTRG.108355.161"; exon_number "5";
chr2	StringTie	exon	240595024	240596521	1000	+	.	gene_id "MSTRG.108355"; transcript_id "MSTRG.108355.161"; exon_number "6";
chr2	StringTie	exon	240596681	240596942	1000	+	.	gene_id "MSTRG.108355"; transcript_id "MSTRG.108355.161"; exon_number "7";
chr2	StringTie	exon	240597888	240598087	1000	+	.	gene_id "MSTRG.108355"; transcript_id "MSTRG.108355.161"; exon_number "8";
chr2	StringTie	exon	240598352	240598397	1000	+	.	gene_id "MSTRG.108355"; transcript_id "MSTRG.108355.161"; exon_number "9";
chr2	StringTie	exon	240598651	240599012	1000	+	.	gene_id "MSTRG.108355"; transcript_id "MSTRG.108355.161"; exon_number "10";
chr2	StringTie	exon	240606387	240606612	1000	+	.	gene_id "MSTRG.108355"; transcript_id "MSTRG.108355.161"; exon_number "11";
chr2	StringTie	exon	240616388	240616511	1000	+	.	gene_id "MSTRG.108355"; transcript_id "MSTRG.108355.161"; exon_number "12";
chr2	StringTie	exon	240616976	240617393	1000	+	.	gene_id "MSTRG.108355"; transcript_id "MSTRG.108355.161"; exon_number "13";
chr2	StringTie	exon	240618442	240618496	1000	+	.	gene_id "MSTRG.108355"; transcript_id "MSTRG.108355.161"; exon_number "14";
chr2	StringTie	exon	240618888	240623138	1000	+	.	gene_id "MSTRG.108355"; transcript_id "MSTRG.108355.161"; exon_number "15";
chr2	StringTie	exon	240629949	240635016	1000	+	.	gene_id "MSTRG.108355"; transcript_id "MSTRG.108355.161"; exon_number "16";
chr2	StringTie	transcript	240586663	240635016	1000	+	.	gene_id "MSTRG.108355"; transcript_id "MSTRG.108355.162";
chr2	StringTie	exon	240586663	240587052	1000	+	.	gene_id "MSTRG.108355"; transcript_id "MSTRG.108355.162"; exon_number "1";
chr2	StringTie	exon	240589343	240589474	1000	+	.	gene_id "MSTRG.108355"; transcript_id "MSTRG.108355.162"; exon_number "2";
chr2	StringTie	exon	240590815	240591011	1000	+	.	gene_id "MSTRG.108355"; transcript_id "MSTRG.108355.162"; exon_number "3";
chr2	StringTie	exon	240591933	240592150	1000	+	.	gene_id "MSTRG.108355"; transcript_id "MSTRG.108355.162"; exon_number "4";
chr2	StringTie	exon	240593906	240594047	1000	+	.	gene_id "MSTRG.108355"; transcript_id "MSTRG.108355.162"; exon_number "5";
chr2	StringTie	exon	240594543	240594709	1000	+	.	gene_id "MSTRG.108355"; transcript_id "MSTRG.108355.162"; exon_number "6";
chr2	StringTie	exon	240595024	240596521	1000	+	.	gene_id "MSTRG.108355"; transcript_id "MSTRG.108355.162"; exon_number "7";
chr2	StringTie	exon	240596681	240596942	1000	+	.	gene_id "MSTRG.108355"; transcript_id "MSTRG.108355.162"; exon_number "8";
chr2	StringTie	exon	240597888	240598087	1000	+	.	gene_id "MSTRG.108355"; transcript_id "MSTRG.108355.162"; exon_number "9";
chr2	StringTie	exon	240598352	240598397	1000	+	.	gene_id "MSTRG.108355"; transcript_id "MSTRG.108355.162"; exon_number "10";
chr2	StringTie	exon	240598651	240599012	1000	+	.	gene_id "MSTRG.108355"; transcript_id "MSTRG.108355.162"; exon_number "11";
chr2	StringTie	exon	240606387	240606612	1000	+	.	gene_id "MSTRG.108355"; transcript_id "MSTRG.108355.162"; exon_number "12";
chr2	StringTie	exon	240616388	240616511	1000	+	.	gene_id "MSTRG.108355"; transcript_id "MSTRG.108355.162"; exon_number "13";
chr2	StringTie	exon	240616976	240617393	1000	+	.	gene_id "MSTRG.108355"; transcript_id "MSTRG.108355.162"; exon_number "14";
chr2	StringTie	exon	240618442	240618496	1000	+	.	gene_id "MSTRG.108355"; transcript_id "MSTRG.108355.162"; exon_number "15";
chr2	StringTie	exon	240618888	240621698	1000	+	.	gene_id "MSTRG.108355"; transcript_id "MSTRG.108355.162"; exon_number "16";
chr2	StringTie	exon	240629949	240635016	1000	+	.	gene_id "MSTRG.108355"; transcript_id "MSTRG.108355.162"; exon_number "17";
chr2	StringTie	transcript	240586664	240612717	1000	+	.	gene_id "MSTRG.108355"; transcript_id "MSTRG.108355.163";
chr2	StringTie	exon	240586664	240587052	1000	+	.	gene_id "MSTRG.108355"; transcript_id "MSTRG.108355.163"; exon_number "1";
chr2	StringTie	exon	240589343	240589474	1000	+	.	gene_id "MSTRG.108355"; transcript_id "MSTRG.108355.163"; exon_number "2";
chr2	StringTie	exon	240590815	240591011	1000	+	.	gene_id "MSTRG.108355"; transcript_id "MSTRG.108355.163"; exon_number "3";
chr2	StringTie	exon	240591933	240594047	1000	+	.	gene_id "MSTRG.108355"; transcript_id "MSTRG.108355.163"; exon_number "4";
chr2	StringTie	exon	240594543	240594709	1000	+	.	gene_id "MSTRG.108355"; transcript_id "MSTRG.108355.163"; exon_number "5";
chr2	StringTie	exon	240595024	240596942	1000	+	.	gene_id "MSTRG.108355"; transcript_id "MSTRG.108355.163"; exon_number "6";
chr2	StringTie	exon	240597888	240598087	1000	+	.	gene_id "MSTRG.108355"; transcript_id "MSTRG.108355.163"; exon_number "7";
chr2	StringTie	exon	240598352	240598397	1000	+	.	gene_id "MSTRG.108355"; transcript_id "MSTRG.108355.163"; exon_number "8";
chr2	StringTie	exon	240598651	240599012	1000	+	.	gene_id "MSTRG.108355"; transcript_id "MSTRG.108355.163"; exon_number "9";
chr2	StringTie	exon	240606387	240606612	1000	+	.	gene_id "MSTRG.108355"; transcript_id "MSTRG.108355.163"; exon_number "10";
chr2	StringTie	exon	240612670	240612717	1000	+	.	gene_id "MSTRG.108355"; transcript_id "MSTRG.108355.163"; exon_number "11";
chr2	StringTie	transcript	240586673	240608591	1000	+	.	gene_id "MSTRG.108355"; transcript_id "MSTRG.108355.164";
chr2	StringTie	exon	240586673	240587052	1000	+	.	gene_id "MSTRG.108355"; transcript_id "MSTRG.108355.164"; exon_number "1";
chr2	StringTie	exon	240589343	240589474	1000	+	.	gene_id "MSTRG.108355"; transcript_id "MSTRG.108355.164"; exon_number "2";
chr2	StringTie	exon	240590815	240591011	1000	+	.	gene_id "MSTRG.108355"; transcript_id "MSTRG.108355.164"; exon_number "3";
chr2	StringTie	exon	240591933	240592150	1000	+	.	gene_id "MSTRG.108355"; transcript_id "MSTRG.108355.164"; exon_number "4";
chr2	StringTie	exon	240593906	240594047	1000	+	.	gene_id "MSTRG.108355"; transcript_id "MSTRG.108355.164"; exon_number "5";
chr2	StringTie	exon	240594543	240594709	1000	+	.	gene_id "MSTRG.108355"; transcript_id "MSTRG.108355.164"; exon_number "6";
chr2	StringTie	exon	240595024	240596942	1000	+	.	gene_id "MSTRG.108355"; transcript_id "MSTRG.108355.164"; exon_number "7";
chr2	StringTie	exon	240597888	240598087	1000	+	.	gene_id "MSTRG.108355"; transcript_id "MSTRG.108355.164"; exon_number "8";
chr2	StringTie	exon	240598352	240598397	1000	+	.	gene_id "MSTRG.108355"; transcript_id "MSTRG.108355.164"; exon_number "9";
chr2	StringTie	exon	240598651	240598706	1000	+	.	gene_id "MSTRG.108355"; transcript_id "MSTRG.108355.164"; exon_number "10";
chr2	StringTie	exon	240606387	240606612	1000	+	.	gene_id "MSTRG.108355"; transcript_id "MSTRG.108355.164"; exon_number "11";
chr2	StringTie	exon	240607207	240608591	1000	+	.	gene_id "MSTRG.108355"; transcript_id "MSTRG.108355.164"; exon_number "12";
chr2	StringTie	transcript	240586673	240608729	1000	+	.	gene_id "MSTRG.108355"; transcript_id "MSTRG.108355.165";
chr2	StringTie	exon	240586673	240587052	1000	+	.	gene_id "MSTRG.108355"; transcript_id "MSTRG.108355.165"; exon_number "1";
chr2	StringTie	exon	240589343	240589474	1000	+	.	gene_id "MSTRG.108355"; transcript_id "MSTRG.108355.165"; exon_number "2";
chr2	StringTie	exon	240590815	240591011	1000	+	.	gene_id "MSTRG.108355"; transcript_id "MSTRG.108355.165"; exon_number "3";
chr2	StringTie	exon	240591933	240592150	1000	+	.	gene_id "MSTRG.108355"; transcript_id "MSTRG.108355.165"; exon_number "4";
chr2	StringTie	exon	240593906	240594047	1000	+	.	gene_id "MSTRG.108355"; transcript_id "MSTRG.108355.165"; exon_number "5";
chr2	StringTie	exon	240594543	240594709	1000	+	.	gene_id "MSTRG.108355"; transcript_id "MSTRG.108355.165"; exon_number "6";
chr2	StringTie	exon	240595024	240595304	1000	+	.	gene_id "MSTRG.108355"; transcript_id "MSTRG.108355.165"; exon_number "7";
chr2	StringTie	exon	240595934	240596942	1000	+	.	gene_id "MSTRG.108355"; transcript_id "MSTRG.108355.165"; exon_number "8";
chr2	StringTie	exon	240597888	240598087	1000	+	.	gene_id "MSTRG.108355"; transcript_id "MSTRG.108355.165"; exon_number "9";
chr2	StringTie	exon	240598352	240598397	1000	+	.	gene_id "MSTRG.108355"; transcript_id "MSTRG.108355.165"; exon_number "10";
chr2	StringTie	exon	240598651	240599012	1000	+	.	gene_id "MSTRG.108355"; transcript_id "MSTRG.108355.165"; exon_number "11";
chr2	StringTie	exon	240606387	240606612	1000	+	.	gene_id "MSTRG.108355"; transcript_id "MSTRG.108355.165"; exon_number "12";
chr2	StringTie	exon	240607207	240608729	1000	+	.	gene_id "MSTRG.108355"; transcript_id "MSTRG.108355.165"; exon_number "13";
chr2	StringTie	transcript	240586675	240631170	1000	+	.	gene_id "MSTRG.108355"; transcript_id "MSTRG.108355.166";
chr2	StringTie	exon	240586675	240587052	1000	+	.	gene_id "MSTRG.108355"; transcript_id "MSTRG.108355.166"; exon_number "1";
chr2	StringTie	exon	240589343	240589474	1000	+	.	gene_id "MSTRG.108355"; transcript_id "MSTRG.108355.166"; exon_number "2";
chr2	StringTie	exon	240590815	240591011	1000	+	.	gene_id "MSTRG.108355"; transcript_id "MSTRG.108355.166"; exon_number "3";
chr2	StringTie	exon	240591933	240592150	1000	+	.	gene_id "MSTRG.108355"; transcript_id "MSTRG.108355.166"; exon_number "4";
chr2	StringTie	exon	240593906	240594047	1000	+	.	gene_id "MSTRG.108355"; transcript_id "MSTRG.108355.166"; exon_number "5";
chr2	StringTie	exon	240594543	240594709	1000	+	.	gene_id "MSTRG.108355"; transcript_id "MSTRG.108355.166"; exon_number "6";
chr2	StringTie	exon	240595024	240596152	1000	+	.	gene_id "MSTRG.108355"; transcript_id "MSTRG.108355.166"; exon_number "7";
chr2	StringTie	exon	240596319	240596521	1000	+	.	gene_id "MSTRG.108355"; transcript_id "MSTRG.108355.166"; exon_number "8";
chr2	StringTie	exon	240596681	240596942	1000	+	.	gene_id "MSTRG.108355"; transcript_id "MSTRG.108355.166"; exon_number "9";
chr2	StringTie	exon	240597888	240598087	1000	+	.	gene_id "MSTRG.108355"; transcript_id "MSTRG.108355.166"; exon_number "10";
chr2	StringTie	exon	240598352	240598397	1000	+	.	gene_id "MSTRG.108355"; transcript_id "MSTRG.108355.166"; exon_number "11";
chr2	StringTie	exon	240598651	240599012	1000	+	.	gene_id "MSTRG.108355"; transcript_id "MSTRG.108355.166"; exon_number "12";
chr2	StringTie	exon	240605527	240605570	1000	+	.	gene_id "MSTRG.108355"; transcript_id "MSTRG.108355.166"; exon_number "13";
chr2	StringTie	exon	240606387	240606612	1000	+	.	gene_id "MSTRG.108355"; transcript_id "MSTRG.108355.166"; exon_number "14";
chr2	StringTie	exon	240616388	240616511	1000	+	.	gene_id "MSTRG.108355"; transcript_id "MSTRG.108355.166"; exon_number "15";
chr2	StringTie	exon	240617204	240617393	1000	+	.	gene_id "MSTRG.108355"; transcript_id "MSTRG.108355.166"; exon_number "16";
chr2	StringTie	exon	240618888	240619031	1000	+	.	gene_id "MSTRG.108355"; transcript_id "MSTRG.108355.166"; exon_number "17";
chr2	StringTie	exon	240629949	240631170	1000	+	.	gene_id "MSTRG.108355"; transcript_id "MSTRG.108355.166"; exon_number "18";
chr2	StringTie	transcript	240586675	240612683	1000	+	.	gene_id "MSTRG.108355"; transcript_id "MSTRG.108355.167";
chr2	StringTie	exon	240586675	240587052	1000	+	.	gene_id "MSTRG.108355"; transcript_id "MSTRG.108355.167"; exon_number "1";
chr2	StringTie	exon	240589343	240589474	1000	+	.	gene_id "MSTRG.108355"; transcript_id "MSTRG.108355.167"; exon_number "2";
chr2	StringTie	exon	240590815	240591011	1000	+	.	gene_id "MSTRG.108355"; transcript_id "MSTRG.108355.167"; exon_number "3";
chr2	StringTie	exon	240591933	240592150	1000	+	.	gene_id "MSTRG.108355"; transcript_id "MSTRG.108355.167"; exon_number "4";
chr2	StringTie	exon	240593906	240594047	1000	+	.	gene_id "MSTRG.108355"; transcript_id "MSTRG.108355.167"; exon_number "5";
chr2	StringTie	exon	240594543	240594709	1000	+	.	gene_id "MSTRG.108355"; transcript_id "MSTRG.108355.167"; exon_number "6";
chr2	StringTie	exon	240595024	240595304	1000	+	.	gene_id "MSTRG.108355"; transcript_id "MSTRG.108355.167"; exon_number "7";
chr2	StringTie	exon	240595934	240596521	1000	+	.	gene_id "MSTRG.108355"; transcript_id "MSTRG.108355.167"; exon_number "8";
chr2	StringTie	exon	240596681	240596942	1000	+	.	gene_id "MSTRG.108355"; transcript_id "MSTRG.108355.167"; exon_number "9";
chr2	StringTie	exon	240597888	240598087	1000	+	.	gene_id "MSTRG.108355"; transcript_id "MSTRG.108355.167"; exon_number "10";
chr2	StringTie	exon	240598352	240598397	1000	+	.	gene_id "MSTRG.108355"; transcript_id "MSTRG.108355.167"; exon_number "11";
chr2	StringTie	exon	240598651	240599012	1000	+	.	gene_id "MSTRG.108355"; transcript_id "MSTRG.108355.167"; exon_number "12";
chr2	StringTie	exon	240605527	240605570	1000	+	.	gene_id "MSTRG.108355"; transcript_id "MSTRG.108355.167"; exon_number "13";
chr2	StringTie	exon	240606387	240606612	1000	+	.	gene_id "MSTRG.108355"; transcript_id "MSTRG.108355.167"; exon_number "14";
chr2	StringTie	exon	240612670	240612683	1000	+	.	gene_id "MSTRG.108355"; transcript_id "MSTRG.108355.167"; exon_number "15";
chr2	StringTie	transcript	240586675	240633156	1000	+	.	gene_id "MSTRG.108355"; transcript_id "MSTRG.108355.168";
chr2	StringTie	exon	240586675	240587052	1000	+	.	gene_id "MSTRG.108355"; transcript_id "MSTRG.108355.168"; exon_number "1";
chr2	StringTie	exon	240589343	240589474	1000	+	.	gene_id "MSTRG.108355"; transcript_id "MSTRG.108355.168"; exon_number "2";
chr2	StringTie	exon	240590815	240591011	1000	+	.	gene_id "MSTRG.108355"; transcript_id "MSTRG.108355.168"; exon_number "3";
chr2	StringTie	exon	240591933	240592150	1000	+	.	gene_id "MSTRG.108355"; transcript_id "MSTRG.108355.168"; exon_number "4";
chr2	StringTie	exon	240593906	240594047	1000	+	.	gene_id "MSTRG.108355"; transcript_id "MSTRG.108355.168"; exon_number "5";
chr2	StringTie	exon	240594543	240594709	1000	+	.	gene_id "MSTRG.108355"; transcript_id "MSTRG.108355.168"; exon_number "6";
chr2	StringTie	exon	240595024	240596521	1000	+	.	gene_id "MSTRG.108355"; transcript_id "MSTRG.108355.168"; exon_number "7";
chr2	StringTie	exon	240596681	240596942	1000	+	.	gene_id "MSTRG.108355"; transcript_id "MSTRG.108355.168"; exon_number "8";
chr2	StringTie	exon	240597888	240598087	1000	+	.	gene_id "MSTRG.108355"; transcript_id "MSTRG.108355.168"; exon_number "9";
chr2	StringTie	exon	240598352	240598397	1000	+	.	gene_id "MSTRG.108355"; transcript_id "MSTRG.108355.168"; exon_number "10";
chr2	StringTie	exon	240598651	240599012	1000	+	.	gene_id "MSTRG.108355"; transcript_id "MSTRG.108355.168"; exon_number "11";
chr2	StringTie	exon	240606387	240606612	1000	+	.	gene_id "MSTRG.108355"; transcript_id "MSTRG.108355.168"; exon_number "12";
chr2	StringTie	exon	240616388	240616511	1000	+	.	gene_id "MSTRG.108355"; transcript_id "MSTRG.108355.168"; exon_number "13";
chr2	StringTie	exon	240616791	240617393	1000	+	.	gene_id "MSTRG.108355"; transcript_id "MSTRG.108355.168"; exon_number "14";
chr2	StringTie	exon	240618888	240619031	1000	+	.	gene_id "MSTRG.108355"; transcript_id "MSTRG.108355.168"; exon_number "15";
chr2	StringTie	exon	240629949	240633156	1000	+	.	gene_id "MSTRG.108355"; transcript_id "MSTRG.108355.168"; exon_number "16";
chr2	StringTie	transcript	240586679	240607520	1000	+	.	gene_id "MSTRG.108355"; transcript_id "MSTRG.108355.169";
chr2	StringTie	exon	240586679	240587052	1000	+	.	gene_id "MSTRG.108355"; transcript_id "MSTRG.108355.169"; exon_number "1";
chr2	StringTie	exon	240589343	240589474	1000	+	.	gene_id "MSTRG.108355"; transcript_id "MSTRG.108355.169"; exon_number "2";
chr2	StringTie	exon	240590815	240591000	1000	+	.	gene_id "MSTRG.108355"; transcript_id "MSTRG.108355.169"; exon_number "3";
chr2	StringTie	exon	240591933	240592150	1000	+	.	gene_id "MSTRG.108355"; transcript_id "MSTRG.108355.169"; exon_number "4";
chr2	StringTie	exon	240593906	240594047	1000	+	.	gene_id "MSTRG.108355"; transcript_id "MSTRG.108355.169"; exon_number "5";
chr2	StringTie	exon	240594543	240594709	1000	+	.	gene_id "MSTRG.108355"; transcript_id "MSTRG.108355.169"; exon_number "6";
chr2	StringTie	exon	240595024	240595304	1000	+	.	gene_id "MSTRG.108355"; transcript_id "MSTRG.108355.169"; exon_number "7";
chr2	StringTie	exon	240595934	240596521	1000	+	.	gene_id "MSTRG.108355"; transcript_id "MSTRG.108355.169"; exon_number "8";
chr2	StringTie	exon	240596681	240596942	1000	+	.	gene_id "MSTRG.108355"; transcript_id "MSTRG.108355.169"; exon_number "9";
chr2	StringTie	exon	240597888	240598087	1000	+	.	gene_id "MSTRG.108355"; transcript_id "MSTRG.108355.169"; exon_number "10";
chr2	StringTie	exon	240598352	240598397	1000	+	.	gene_id "MSTRG.108355"; transcript_id "MSTRG.108355.169"; exon_number "11";
chr2	StringTie	exon	240598651	240598706	1000	+	.	gene_id "MSTRG.108355"; transcript_id "MSTRG.108355.169"; exon_number "12";
chr2	StringTie	exon	240606387	240606612	1000	+	.	gene_id "MSTRG.108355"; transcript_id "MSTRG.108355.169"; exon_number "13";
chr2	StringTie	exon	240607207	240607520	1000	+	.	gene_id "MSTRG.108355"; transcript_id "MSTRG.108355.169"; exon_number "14";
chr2	StringTie	transcript	240566575	240581657	1000	+	.	gene_id "MSTRG.108355"; transcript_id "MSTRG.108355.17";
chr2	StringTie	exon	240566575	240569114	1000	+	.	gene_id "MSTRG.108355"; transcript_id "MSTRG.108355.17"; exon_number "1";
chr2	StringTie	exon	240572423	240572563	1000	+	.	gene_id "MSTRG.108355"; transcript_id "MSTRG.108355.17"; exon_number "2";
chr2	StringTie	exon	240573110	240573261	1000	+	.	gene_id "MSTRG.108355"; transcript_id "MSTRG.108355.17"; exon_number "3";
chr2	StringTie	exon	240573775	240573891	1000	+	.	gene_id "MSTRG.108355"; transcript_id "MSTRG.108355.17"; exon_number "4";
chr2	StringTie	exon	240574515	240574628	1000	+	.	gene_id "MSTRG.108355"; transcript_id "MSTRG.108355.17"; exon_number "5";
chr2	StringTie	exon	240575030	240575142	1000	+	.	gene_id "MSTRG.108355"; transcript_id "MSTRG.108355.17"; exon_number "6";
chr2	StringTie	exon	240575502	240575610	1000	+	.	gene_id "MSTRG.108355"; transcript_id "MSTRG.108355.17"; exon_number "7";
chr2	StringTie	exon	240576535	240576765	1000	+	.	gene_id "MSTRG.108355"; transcript_id "MSTRG.108355.17"; exon_number "8";
chr2	StringTie	exon	240576848	240576990	1000	+	.	gene_id "MSTRG.108355"; transcript_id "MSTRG.108355.17"; exon_number "9";
chr2	StringTie	exon	240577599	240581657	1000	+	.	gene_id "MSTRG.108355"; transcript_id "MSTRG.108355.17"; exon_number "10";
chr2	StringTie	transcript	240586679	240635207	1000	+	.	gene_id "MSTRG.108355"; transcript_id "MSTRG.108355.170";
chr2	StringTie	exon	240586679	240587052	1000	+	.	gene_id "MSTRG.108355"; transcript_id "MSTRG.108355.170"; exon_number "1";
chr2	StringTie	exon	240589343	240589474	1000	+	.	gene_id "MSTRG.108355"; transcript_id "MSTRG.108355.170"; exon_number "2";
chr2	StringTie	exon	240590815	240591011	1000	+	.	gene_id "MSTRG.108355"; transcript_id "MSTRG.108355.170"; exon_number "3";
chr2	StringTie	exon	240591933	240592150	1000	+	.	gene_id "MSTRG.108355"; transcript_id "MSTRG.108355.170"; exon_number "4";
chr2	StringTie	exon	240593906	240594047	1000	+	.	gene_id "MSTRG.108355"; transcript_id "MSTRG.108355.170"; exon_number "5";
chr2	StringTie	exon	240594543	240594709	1000	+	.	gene_id "MSTRG.108355"; transcript_id "MSTRG.108355.170"; exon_number "6";
chr2	StringTie	exon	240595024	240595304	1000	+	.	gene_id "MSTRG.108355"; transcript_id "MSTRG.108355.170"; exon_number "7";
chr2	StringTie	exon	240595934	240596942	1000	+	.	gene_id "MSTRG.108355"; transcript_id "MSTRG.108355.170"; exon_number "8";
chr2	StringTie	exon	240597888	240598087	1000	+	.	gene_id "MSTRG.108355"; transcript_id "MSTRG.108355.170"; exon_number "9";
chr2	StringTie	exon	240598352	240598397	1000	+	.	gene_id "MSTRG.108355"; transcript_id "MSTRG.108355.170"; exon_number "10";
chr2	StringTie	exon	240598651	240599012	1000	+	.	gene_id "MSTRG.108355"; transcript_id "MSTRG.108355.170"; exon_number "11";
chr2	StringTie	exon	240605527	240605570	1000	+	.	gene_id "MSTRG.108355"; transcript_id "MSTRG.108355.170"; exon_number "12";
chr2	StringTie	exon	240606387	240606612	1000	+	.	gene_id "MSTRG.108355"; transcript_id "MSTRG.108355.170"; exon_number "13";
chr2	StringTie	exon	240616388	240616511	1000	+	.	gene_id "MSTRG.108355"; transcript_id "MSTRG.108355.170"; exon_number "14";
chr2	StringTie	exon	240616976	240617393	1000	+	.	gene_id "MSTRG.108355"; transcript_id "MSTRG.108355.170"; exon_number "15";
chr2	StringTie	exon	240618888	240619031	1000	+	.	gene_id "MSTRG.108355"; transcript_id "MSTRG.108355.170"; exon_number "16";
chr2	StringTie	exon	240629949	240635207	1000	+	.	gene_id "MSTRG.108355"; transcript_id "MSTRG.108355.170"; exon_number "17";
chr2	StringTie	transcript	240586682	240600774	1000	+	.	gene_id "MSTRG.108355"; transcript_id "MSTRG.108355.171";
chr2	StringTie	exon	240586682	240587052	1000	+	.	gene_id "MSTRG.108355"; transcript_id "MSTRG.108355.171"; exon_number "1";
chr2	StringTie	exon	240589343	240589474	1000	+	.	gene_id "MSTRG.108355"; transcript_id "MSTRG.108355.171"; exon_number "2";
chr2	StringTie	exon	240590815	240591011	1000	+	.	gene_id "MSTRG.108355"; transcript_id "MSTRG.108355.171"; exon_number "3";
chr2	StringTie	exon	240591933	240592150	1000	+	.	gene_id "MSTRG.108355"; transcript_id "MSTRG.108355.171"; exon_number "4";
chr2	StringTie	exon	240593906	240594047	1000	+	.	gene_id "MSTRG.108355"; transcript_id "MSTRG.108355.171"; exon_number "5";
chr2	StringTie	exon	240594543	240594709	1000	+	.	gene_id "MSTRG.108355"; transcript_id "MSTRG.108355.171"; exon_number "6";
chr2	StringTie	exon	240595176	240595304	1000	+	.	gene_id "MSTRG.108355"; transcript_id "MSTRG.108355.171"; exon_number "7";
chr2	StringTie	exon	240595934	240596521	1000	+	.	gene_id "MSTRG.108355"; transcript_id "MSTRG.108355.171"; exon_number "8";
chr2	StringTie	exon	240596681	240596942	1000	+	.	gene_id "MSTRG.108355"; transcript_id "MSTRG.108355.171"; exon_number "9";
chr2	StringTie	exon	240597888	240598087	1000	+	.	gene_id "MSTRG.108355"; transcript_id "MSTRG.108355.171"; exon_number "10";
chr2	StringTie	exon	240598352	240598397	1000	+	.	gene_id "MSTRG.108355"; transcript_id "MSTRG.108355.171"; exon_number "11";
chr2	StringTie	exon	240598651	240599012	1000	+	.	gene_id "MSTRG.108355"; transcript_id "MSTRG.108355.171"; exon_number "12";
chr2	StringTie	exon	240600556	240600774	1000	+	.	gene_id "MSTRG.108355"; transcript_id "MSTRG.108355.171"; exon_number "13";
chr2	StringTie	transcript	240586682	240633276	1000	+	.	gene_id "MSTRG.108355"; transcript_id "MSTRG.108355.172";
chr2	StringTie	exon	240586682	240587052	1000	+	.	gene_id "MSTRG.108355"; transcript_id "MSTRG.108355.172"; exon_number "1";
chr2	StringTie	exon	240589343	240589474	1000	+	.	gene_id "MSTRG.108355"; transcript_id "MSTRG.108355.172"; exon_number "2";
chr2	StringTie	exon	240590815	240591011	1000	+	.	gene_id "MSTRG.108355"; transcript_id "MSTRG.108355.172"; exon_number "3";
chr2	StringTie	exon	240591933	240592150	1000	+	.	gene_id "MSTRG.108355"; transcript_id "MSTRG.108355.172"; exon_number "4";
chr2	StringTie	exon	240593906	240594047	1000	+	.	gene_id "MSTRG.108355"; transcript_id "MSTRG.108355.172"; exon_number "5";
chr2	StringTie	exon	240594543	240594709	1000	+	.	gene_id "MSTRG.108355"; transcript_id "MSTRG.108355.172"; exon_number "6";
chr2	StringTie	exon	240595024	240596521	1000	+	.	gene_id "MSTRG.108355"; transcript_id "MSTRG.108355.172"; exon_number "7";
chr2	StringTie	exon	240596681	240596942	1000	+	.	gene_id "MSTRG.108355"; transcript_id "MSTRG.108355.172"; exon_number "8";
chr2	StringTie	exon	240597888	240598087	1000	+	.	gene_id "MSTRG.108355"; transcript_id "MSTRG.108355.172"; exon_number "9";
chr2	StringTie	exon	240598352	240598397	1000	+	.	gene_id "MSTRG.108355"; transcript_id "MSTRG.108355.172"; exon_number "10";
chr2	StringTie	exon	240598651	240599012	1000	+	.	gene_id "MSTRG.108355"; transcript_id "MSTRG.108355.172"; exon_number "11";
chr2	StringTie	exon	240605437	240605570	1000	+	.	gene_id "MSTRG.108355"; transcript_id "MSTRG.108355.172"; exon_number "12";
chr2	StringTie	exon	240606387	240606612	1000	+	.	gene_id "MSTRG.108355"; transcript_id "MSTRG.108355.172"; exon_number "13";
chr2	StringTie	exon	240616388	240616511	1000	+	.	gene_id "MSTRG.108355"; transcript_id "MSTRG.108355.172"; exon_number "14";
chr2	StringTie	exon	240616976	240618496	1000	+	.	gene_id "MSTRG.108355"; transcript_id "MSTRG.108355.172"; exon_number "15";
chr2	StringTie	exon	240618888	240619031	1000	+	.	gene_id "MSTRG.108355"; transcript_id "MSTRG.108355.172"; exon_number "16";
chr2	StringTie	exon	240627660	240633276	1000	+	.	gene_id "MSTRG.108355"; transcript_id "MSTRG.108355.172"; exon_number "17";
chr2	StringTie	transcript	240586685	240635188	1000	+	.	gene_id "MSTRG.108355"; transcript_id "MSTRG.108355.173";
chr2	StringTie	exon	240586685	240587052	1000	+	.	gene_id "MSTRG.108355"; transcript_id "MSTRG.108355.173"; exon_number "1";
chr2	StringTie	exon	240589343	240589474	1000	+	.	gene_id "MSTRG.108355"; transcript_id "MSTRG.108355.173"; exon_number "2";
chr2	StringTie	exon	240590815	240591011	1000	+	.	gene_id "MSTRG.108355"; transcript_id "MSTRG.108355.173"; exon_number "3";
chr2	StringTie	exon	240591933	240594047	1000	+	.	gene_id "MSTRG.108355"; transcript_id "MSTRG.108355.173"; exon_number "4";
chr2	StringTie	exon	240594543	240594709	1000	+	.	gene_id "MSTRG.108355"; transcript_id "MSTRG.108355.173"; exon_number "5";
chr2	StringTie	exon	240595024	240595304	1000	+	.	gene_id "MSTRG.108355"; transcript_id "MSTRG.108355.173"; exon_number "6";
chr2	StringTie	exon	240595934	240596942	1000	+	.	gene_id "MSTRG.108355"; transcript_id "MSTRG.108355.173"; exon_number "7";
chr2	StringTie	exon	240597888	240598087	1000	+	.	gene_id "MSTRG.108355"; transcript_id "MSTRG.108355.173"; exon_number "8";
chr2	StringTie	exon	240598352	240598706	1000	+	.	gene_id "MSTRG.108355"; transcript_id "MSTRG.108355.173"; exon_number "9";
chr2	StringTie	exon	240605437	240605570	1000	+	.	gene_id "MSTRG.108355"; transcript_id "MSTRG.108355.173"; exon_number "10";
chr2	StringTie	exon	240606387	240606612	1000	+	.	gene_id "MSTRG.108355"; transcript_id "MSTRG.108355.173"; exon_number "11";
chr2	StringTie	exon	240616388	240616511	1000	+	.	gene_id "MSTRG.108355"; transcript_id "MSTRG.108355.173"; exon_number "12";
chr2	StringTie	exon	240616976	240617393	1000	+	.	gene_id "MSTRG.108355"; transcript_id "MSTRG.108355.173"; exon_number "13";
chr2	StringTie	exon	240618442	240618496	1000	+	.	gene_id "MSTRG.108355"; transcript_id "MSTRG.108355.173"; exon_number "14";
chr2	StringTie	exon	240618888	240619031	1000	+	.	gene_id "MSTRG.108355"; transcript_id "MSTRG.108355.173"; exon_number "15";
chr2	StringTie	exon	240629949	240632060	1000	+	.	gene_id "MSTRG.108355"; transcript_id "MSTRG.108355.173"; exon_number "16";
chr2	StringTie	exon	240635174	240635188	1000	+	.	gene_id "MSTRG.108355"; transcript_id "MSTRG.108355.173"; exon_number "17";
chr2	StringTie	transcript	240586685	240633241	1000	+	.	gene_id "MSTRG.108355"; transcript_id "MSTRG.108355.174";
chr2	StringTie	exon	240586685	240587052	1000	+	.	gene_id "MSTRG.108355"; transcript_id "MSTRG.108355.174"; exon_number "1";
chr2	StringTie	exon	240589343	240589474	1000	+	.	gene_id "MSTRG.108355"; transcript_id "MSTRG.108355.174"; exon_number "2";
chr2	StringTie	exon	240590815	240591011	1000	+	.	gene_id "MSTRG.108355"; transcript_id "MSTRG.108355.174"; exon_number "3";
chr2	StringTie	exon	240591933	240592150	1000	+	.	gene_id "MSTRG.108355"; transcript_id "MSTRG.108355.174"; exon_number "4";
chr2	StringTie	exon	240593906	240594047	1000	+	.	gene_id "MSTRG.108355"; transcript_id "MSTRG.108355.174"; exon_number "5";
chr2	StringTie	exon	240594543	240594709	1000	+	.	gene_id "MSTRG.108355"; transcript_id "MSTRG.108355.174"; exon_number "6";
chr2	StringTie	exon	240595024	240595304	1000	+	.	gene_id "MSTRG.108355"; transcript_id "MSTRG.108355.174"; exon_number "7";
chr2	StringTie	exon	240595934	240596521	1000	+	.	gene_id "MSTRG.108355"; transcript_id "MSTRG.108355.174"; exon_number "8";
chr2	StringTie	exon	240596681	240596942	1000	+	.	gene_id "MSTRG.108355"; transcript_id "MSTRG.108355.174"; exon_number "9";
chr2	StringTie	exon	240597888	240598087	1000	+	.	gene_id "MSTRG.108355"; transcript_id "MSTRG.108355.174"; exon_number "10";
chr2	StringTie	exon	240598352	240598397	1000	+	.	gene_id "MSTRG.108355"; transcript_id "MSTRG.108355.174"; exon_number "11";
chr2	StringTie	exon	240598651	240598706	1000	+	.	gene_id "MSTRG.108355"; transcript_id "MSTRG.108355.174"; exon_number "12";
chr2	StringTie	exon	240606387	240606612	1000	+	.	gene_id "MSTRG.108355"; transcript_id "MSTRG.108355.174"; exon_number "13";
chr2	StringTie	exon	240616388	240616511	1000	+	.	gene_id "MSTRG.108355"; transcript_id "MSTRG.108355.174"; exon_number "14";
chr2	StringTie	exon	240617090	240617393	1000	+	.	gene_id "MSTRG.108355"; transcript_id "MSTRG.108355.174"; exon_number "15";
chr2	StringTie	exon	240618442	240618496	1000	+	.	gene_id "MSTRG.108355"; transcript_id "MSTRG.108355.174"; exon_number "16";
chr2	StringTie	exon	240618888	240623138	1000	+	.	gene_id "MSTRG.108355"; transcript_id "MSTRG.108355.174"; exon_number "17";
chr2	StringTie	exon	240629949	240633241	1000	+	.	gene_id "MSTRG.108355"; transcript_id "MSTRG.108355.174"; exon_number "18";
chr2	StringTie	transcript	240586690	240616513	1000	+	.	gene_id "MSTRG.108355"; transcript_id "MSTRG.108355.175";
chr2	StringTie	exon	240586690	240587052	1000	+	.	gene_id "MSTRG.108355"; transcript_id "MSTRG.108355.175"; exon_number "1";
chr2	StringTie	exon	240589343	240589474	1000	+	.	gene_id "MSTRG.108355"; transcript_id "MSTRG.108355.175"; exon_number "2";
chr2	StringTie	exon	240590815	240591011	1000	+	.	gene_id "MSTRG.108355"; transcript_id "MSTRG.108355.175"; exon_number "3";
chr2	StringTie	exon	240591933	240592150	1000	+	.	gene_id "MSTRG.108355"; transcript_id "MSTRG.108355.175"; exon_number "4";
chr2	StringTie	exon	240593906	240594047	1000	+	.	gene_id "MSTRG.108355"; transcript_id "MSTRG.108355.175"; exon_number "5";
chr2	StringTie	exon	240594543	240594709	1000	+	.	gene_id "MSTRG.108355"; transcript_id "MSTRG.108355.175"; exon_number "6";
chr2	StringTie	exon	240595024	240596521	1000	+	.	gene_id "MSTRG.108355"; transcript_id "MSTRG.108355.175"; exon_number "7";
chr2	StringTie	exon	240596681	240596942	1000	+	.	gene_id "MSTRG.108355"; transcript_id "MSTRG.108355.175"; exon_number "8";
chr2	StringTie	exon	240597888	240598087	1000	+	.	gene_id "MSTRG.108355"; transcript_id "MSTRG.108355.175"; exon_number "9";
chr2	StringTie	exon	240598352	240598397	1000	+	.	gene_id "MSTRG.108355"; transcript_id "MSTRG.108355.175"; exon_number "10";
chr2	StringTie	exon	240598651	240599012	1000	+	.	gene_id "MSTRG.108355"; transcript_id "MSTRG.108355.175"; exon_number "11";
chr2	StringTie	exon	240605527	240605570	1000	+	.	gene_id "MSTRG.108355"; transcript_id "MSTRG.108355.175"; exon_number "12";
chr2	StringTie	exon	240606387	240606612	1000	+	.	gene_id "MSTRG.108355"; transcript_id "MSTRG.108355.175"; exon_number "13";
chr2	StringTie	exon	240612670	240613173	1000	+	.	gene_id "MSTRG.108355"; transcript_id "MSTRG.108355.175"; exon_number "14";
chr2	StringTie	exon	240616388	240616513	1000	+	.	gene_id "MSTRG.108355"; transcript_id "MSTRG.108355.175"; exon_number "15";
chr2	StringTie	transcript	240586691	240616510	1000	+	.	gene_id "MSTRG.108355"; transcript_id "MSTRG.108355.176";
chr2	StringTie	exon	240586691	240587052	1000	+	.	gene_id "MSTRG.108355"; transcript_id "MSTRG.108355.176"; exon_number "1";
chr2	StringTie	exon	240589343	240589474	1000	+	.	gene_id "MSTRG.108355"; transcript_id "MSTRG.108355.176"; exon_number "2";
chr2	StringTie	exon	240590815	240591011	1000	+	.	gene_id "MSTRG.108355"; transcript_id "MSTRG.108355.176"; exon_number "3";
chr2	StringTie	exon	240591933	240592150	1000	+	.	gene_id "MSTRG.108355"; transcript_id "MSTRG.108355.176"; exon_number "4";
chr2	StringTie	exon	240593906	240594047	1000	+	.	gene_id "MSTRG.108355"; transcript_id "MSTRG.108355.176"; exon_number "5";
chr2	StringTie	exon	240594543	240594709	1000	+	.	gene_id "MSTRG.108355"; transcript_id "MSTRG.108355.176"; exon_number "6";
chr2	StringTie	exon	240595024	240596521	1000	+	.	gene_id "MSTRG.108355"; transcript_id "MSTRG.108355.176"; exon_number "7";
chr2	StringTie	exon	240596681	240596942	1000	+	.	gene_id "MSTRG.108355"; transcript_id "MSTRG.108355.176"; exon_number "8";
chr2	StringTie	exon	240597888	240598087	1000	+	.	gene_id "MSTRG.108355"; transcript_id "MSTRG.108355.176"; exon_number "9";
chr2	StringTie	exon	240598352	240598397	1000	+	.	gene_id "MSTRG.108355"; transcript_id "MSTRG.108355.176"; exon_number "10";
chr2	StringTie	exon	240598651	240599012	1000	+	.	gene_id "MSTRG.108355"; transcript_id "MSTRG.108355.176"; exon_number "11";
chr2	StringTie	exon	240616388	240616510	1000	+	.	gene_id "MSTRG.108355"; transcript_id "MSTRG.108355.176"; exon_number "12";
chr2	StringTie	transcript	240586691	240633251	1000	+	.	gene_id "MSTRG.108355"; transcript_id "MSTRG.108355.177";
chr2	StringTie	exon	240586691	240587052	1000	+	.	gene_id "MSTRG.108355"; transcript_id "MSTRG.108355.177"; exon_number "1";
chr2	StringTie	exon	240589343	240589474	1000	+	.	gene_id "MSTRG.108355"; transcript_id "MSTRG.108355.177"; exon_number "2";
chr2	StringTie	exon	240590815	240591011	1000	+	.	gene_id "MSTRG.108355"; transcript_id "MSTRG.108355.177"; exon_number "3";
chr2	StringTie	exon	240591933	240592150	1000	+	.	gene_id "MSTRG.108355"; transcript_id "MSTRG.108355.177"; exon_number "4";
chr2	StringTie	exon	240593906	240594047	1000	+	.	gene_id "MSTRG.108355"; transcript_id "MSTRG.108355.177"; exon_number "5";
chr2	StringTie	exon	240594543	240594709	1000	+	.	gene_id "MSTRG.108355"; transcript_id "MSTRG.108355.177"; exon_number "6";
chr2	StringTie	exon	240595024	240595304	1000	+	.	gene_id "MSTRG.108355"; transcript_id "MSTRG.108355.177"; exon_number "7";
chr2	StringTie	exon	240595934	240596521	1000	+	.	gene_id "MSTRG.108355"; transcript_id "MSTRG.108355.177"; exon_number "8";
chr2	StringTie	exon	240596681	240596942	1000	+	.	gene_id "MSTRG.108355"; transcript_id "MSTRG.108355.177"; exon_number "9";
chr2	StringTie	exon	240597888	240598087	1000	+	.	gene_id "MSTRG.108355"; transcript_id "MSTRG.108355.177"; exon_number "10";
chr2	StringTie	exon	240598352	240599012	1000	+	.	gene_id "MSTRG.108355"; transcript_id "MSTRG.108355.177"; exon_number "11";
chr2	StringTie	exon	240606387	240606612	1000	+	.	gene_id "MSTRG.108355"; transcript_id "MSTRG.108355.177"; exon_number "12";
chr2	StringTie	exon	240616388	240616511	1000	+	.	gene_id "MSTRG.108355"; transcript_id "MSTRG.108355.177"; exon_number "13";
chr2	StringTie	exon	240617090	240617393	1000	+	.	gene_id "MSTRG.108355"; transcript_id "MSTRG.108355.177"; exon_number "14";
chr2	StringTie	exon	240618888	240619031	1000	+	.	gene_id "MSTRG.108355"; transcript_id "MSTRG.108355.177"; exon_number "15";
chr2	StringTie	exon	240629949	240633251	1000	+	.	gene_id "MSTRG.108355"; transcript_id "MSTRG.108355.177"; exon_number "16";
chr2	StringTie	transcript	240586696	240635188	1000	+	.	gene_id "MSTRG.108355"; transcript_id "MSTRG.108355.178";
chr2	StringTie	exon	240586696	240587052	1000	+	.	gene_id "MSTRG.108355"; transcript_id "MSTRG.108355.178"; exon_number "1";
chr2	StringTie	exon	240589343	240589474	1000	+	.	gene_id "MSTRG.108355"; transcript_id "MSTRG.108355.178"; exon_number "2";
chr2	StringTie	exon	240590815	240591011	1000	+	.	gene_id "MSTRG.108355"; transcript_id "MSTRG.108355.178"; exon_number "3";
chr2	StringTie	exon	240591933	240592150	1000	+	.	gene_id "MSTRG.108355"; transcript_id "MSTRG.108355.178"; exon_number "4";
chr2	StringTie	exon	240593906	240594047	1000	+	.	gene_id "MSTRG.108355"; transcript_id "MSTRG.108355.178"; exon_number "5";
chr2	StringTie	exon	240594543	240594709	1000	+	.	gene_id "MSTRG.108355"; transcript_id "MSTRG.108355.178"; exon_number "6";
chr2	StringTie	exon	240595024	240595304	1000	+	.	gene_id "MSTRG.108355"; transcript_id "MSTRG.108355.178"; exon_number "7";
chr2	StringTie	exon	240595934	240596521	1000	+	.	gene_id "MSTRG.108355"; transcript_id "MSTRG.108355.178"; exon_number "8";
chr2	StringTie	exon	240596681	240596942	1000	+	.	gene_id "MSTRG.108355"; transcript_id "MSTRG.108355.178"; exon_number "9";
chr2	StringTie	exon	240597888	240598087	1000	+	.	gene_id "MSTRG.108355"; transcript_id "MSTRG.108355.178"; exon_number "10";
chr2	StringTie	exon	240598352	240598397	1000	+	.	gene_id "MSTRG.108355"; transcript_id "MSTRG.108355.178"; exon_number "11";
chr2	StringTie	exon	240598651	240599012	1000	+	.	gene_id "MSTRG.108355"; transcript_id "MSTRG.108355.178"; exon_number "12";
chr2	StringTie	exon	240605527	240605570	1000	+	.	gene_id "MSTRG.108355"; transcript_id "MSTRG.108355.178"; exon_number "13";
chr2	StringTie	exon	240606387	240606612	1000	+	.	gene_id "MSTRG.108355"; transcript_id "MSTRG.108355.178"; exon_number "14";
chr2	StringTie	exon	240616388	240616511	1000	+	.	gene_id "MSTRG.108355"; transcript_id "MSTRG.108355.178"; exon_number "15";
chr2	StringTie	exon	240616976	240617393	1000	+	.	gene_id "MSTRG.108355"; transcript_id "MSTRG.108355.178"; exon_number "16";
chr2	StringTie	exon	240618442	240618496	1000	+	.	gene_id "MSTRG.108355"; transcript_id "MSTRG.108355.178"; exon_number "17";
chr2	StringTie	exon	240618888	240619031	1000	+	.	gene_id "MSTRG.108355"; transcript_id "MSTRG.108355.178"; exon_number "18";
chr2	StringTie	exon	240621568	240621698	1000	+	.	gene_id "MSTRG.108355"; transcript_id "MSTRG.108355.178"; exon_number "19";
chr2	StringTie	exon	240629949	240635188	1000	+	.	gene_id "MSTRG.108355"; transcript_id "MSTRG.108355.178"; exon_number "20";
chr2	StringTie	transcript	240586698	240635062	1000	+	.	gene_id "MSTRG.108355"; transcript_id "MSTRG.108355.179";
chr2	StringTie	exon	240586698	240587052	1000	+	.	gene_id "MSTRG.108355"; transcript_id "MSTRG.108355.179"; exon_number "1";
chr2	StringTie	exon	240589343	240589474	1000	+	.	gene_id "MSTRG.108355"; transcript_id "MSTRG.108355.179"; exon_number "2";
chr2	StringTie	exon	240590815	240591011	1000	+	.	gene_id "MSTRG.108355"; transcript_id "MSTRG.108355.179"; exon_number "3";
chr2	StringTie	exon	240591933	240592150	1000	+	.	gene_id "MSTRG.108355"; transcript_id "MSTRG.108355.179"; exon_number "4";
chr2	StringTie	exon	240593906	240594047	1000	+	.	gene_id "MSTRG.108355"; transcript_id "MSTRG.108355.179"; exon_number "5";
chr2	StringTie	exon	240594543	240594709	1000	+	.	gene_id "MSTRG.108355"; transcript_id "MSTRG.108355.179"; exon_number "6";
chr2	StringTie	exon	240595024	240596942	1000	+	.	gene_id "MSTRG.108355"; transcript_id "MSTRG.108355.179"; exon_number "7";
chr2	StringTie	exon	240597888	240598087	1000	+	.	gene_id "MSTRG.108355"; transcript_id "MSTRG.108355.179"; exon_number "8";
chr2	StringTie	exon	240598352	240598397	1000	+	.	gene_id "MSTRG.108355"; transcript_id "MSTRG.108355.179"; exon_number "9";
chr2	StringTie	exon	240598651	240599012	1000	+	.	gene_id "MSTRG.108355"; transcript_id "MSTRG.108355.179"; exon_number "10";
chr2	StringTie	exon	240606387	240606612	1000	+	.	gene_id "MSTRG.108355"; transcript_id "MSTRG.108355.179"; exon_number "11";
chr2	StringTie	exon	240616388	240616511	1000	+	.	gene_id "MSTRG.108355"; transcript_id "MSTRG.108355.179"; exon_number "12";
chr2	StringTie	exon	240616976	240617393	1000	+	.	gene_id "MSTRG.108355"; transcript_id "MSTRG.108355.179"; exon_number "13";
chr2	StringTie	exon	240618442	240618496	1000	+	.	gene_id "MSTRG.108355"; transcript_id "MSTRG.108355.179"; exon_number "14";
chr2	StringTie	exon	240618888	240622322	1000	+	.	gene_id "MSTRG.108355"; transcript_id "MSTRG.108355.179"; exon_number "15";
chr2	StringTie	exon	240622905	240623138	1000	+	.	gene_id "MSTRG.108355"; transcript_id "MSTRG.108355.179"; exon_number "16";
chr2	StringTie	exon	240629949	240635062	1000	+	.	gene_id "MSTRG.108355"; transcript_id "MSTRG.108355.179"; exon_number "17";
chr2	StringTie	transcript	240567402	240581302	1000	+	.	gene_id "MSTRG.108355"; transcript_id "MSTRG.108355.18";
chr2	StringTie	exon	240567402	240569114	1000	+	.	gene_id "MSTRG.108355"; transcript_id "MSTRG.108355.18"; exon_number "1";
chr2	StringTie	exon	240572423	240572563	1000	+	.	gene_id "MSTRG.108355"; transcript_id "MSTRG.108355.18"; exon_number "2";
chr2	StringTie	exon	240573110	240573261	1000	+	.	gene_id "MSTRG.108355"; transcript_id "MSTRG.108355.18"; exon_number "3";
chr2	StringTie	exon	240574515	240574628	1000	+	.	gene_id "MSTRG.108355"; transcript_id "MSTRG.108355.18"; exon_number "4";
chr2	StringTie	exon	240575030	240575142	1000	+	.	gene_id "MSTRG.108355"; transcript_id "MSTRG.108355.18"; exon_number "5";
chr2	StringTie	exon	240575502	240575610	1000	+	.	gene_id "MSTRG.108355"; transcript_id "MSTRG.108355.18"; exon_number "6";
chr2	StringTie	exon	240576535	240576765	1000	+	.	gene_id "MSTRG.108355"; transcript_id "MSTRG.108355.18"; exon_number "7";
chr2	StringTie	exon	240576848	240576990	1000	+	.	gene_id "MSTRG.108355"; transcript_id "MSTRG.108355.18"; exon_number "8";
chr2	StringTie	exon	240577599	240579569	1000	+	.	gene_id "MSTRG.108355"; transcript_id "MSTRG.108355.18"; exon_number "9";
chr2	StringTie	exon	240579869	240581302	1000	+	.	gene_id "MSTRG.108355"; transcript_id "MSTRG.108355.18"; exon_number "10";
chr2	StringTie	transcript	240586698	240616511	1000	+	.	gene_id "MSTRG.108355"; transcript_id "MSTRG.108355.180";
chr2	StringTie	exon	240586698	240587052	1000	+	.	gene_id "MSTRG.108355"; transcript_id "MSTRG.108355.180"; exon_number "1";
chr2	StringTie	exon	240589343	240589474	1000	+	.	gene_id "MSTRG.108355"; transcript_id "MSTRG.108355.180"; exon_number "2";
chr2	StringTie	exon	240590815	240591011	1000	+	.	gene_id "MSTRG.108355"; transcript_id "MSTRG.108355.180"; exon_number "3";
chr2	StringTie	exon	240591933	240592150	1000	+	.	gene_id "MSTRG.108355"; transcript_id "MSTRG.108355.180"; exon_number "4";
chr2	StringTie	exon	240593906	240594047	1000	+	.	gene_id "MSTRG.108355"; transcript_id "MSTRG.108355.180"; exon_number "5";
chr2	StringTie	exon	240594543	240594709	1000	+	.	gene_id "MSTRG.108355"; transcript_id "MSTRG.108355.180"; exon_number "6";
chr2	StringTie	exon	240595024	240595304	1000	+	.	gene_id "MSTRG.108355"; transcript_id "MSTRG.108355.180"; exon_number "7";
chr2	StringTie	exon	240595934	240596521	1000	+	.	gene_id "MSTRG.108355"; transcript_id "MSTRG.108355.180"; exon_number "8";
chr2	StringTie	exon	240596681	240596942	1000	+	.	gene_id "MSTRG.108355"; transcript_id "MSTRG.108355.180"; exon_number "9";
chr2	StringTie	exon	240597888	240598087	1000	+	.	gene_id "MSTRG.108355"; transcript_id "MSTRG.108355.180"; exon_number "10";
chr2	StringTie	exon	240598352	240598397	1000	+	.	gene_id "MSTRG.108355"; transcript_id "MSTRG.108355.180"; exon_number "11";
chr2	StringTie	exon	240606387	240606612	1000	+	.	gene_id "MSTRG.108355"; transcript_id "MSTRG.108355.180"; exon_number "12";
chr2	StringTie	exon	240616388	240616511	1000	+	.	gene_id "MSTRG.108355"; transcript_id "MSTRG.108355.180"; exon_number "13";
chr2	StringTie	transcript	240586698	240601215	1000	+	.	gene_id "MSTRG.108355"; transcript_id "MSTRG.108355.181";
chr2	StringTie	exon	240586698	240587052	1000	+	.	gene_id "MSTRG.108355"; transcript_id "MSTRG.108355.181"; exon_number "1";
chr2	StringTie	exon	240589343	240589474	1000	+	.	gene_id "MSTRG.108355"; transcript_id "MSTRG.108355.181"; exon_number "2";
chr2	StringTie	exon	240590815	240591011	1000	+	.	gene_id "MSTRG.108355"; transcript_id "MSTRG.108355.181"; exon_number "3";
chr2	StringTie	exon	240591933	240592150	1000	+	.	gene_id "MSTRG.108355"; transcript_id "MSTRG.108355.181"; exon_number "4";
chr2	StringTie	exon	240593906	240594047	1000	+	.	gene_id "MSTRG.108355"; transcript_id "MSTRG.108355.181"; exon_number "5";
chr2	StringTie	exon	240594543	240594709	1000	+	.	gene_id "MSTRG.108355"; transcript_id "MSTRG.108355.181"; exon_number "6";
chr2	StringTie	exon	240595024	240595304	1000	+	.	gene_id "MSTRG.108355"; transcript_id "MSTRG.108355.181"; exon_number "7";
chr2	StringTie	exon	240595934	240596521	1000	+	.	gene_id "MSTRG.108355"; transcript_id "MSTRG.108355.181"; exon_number "8";
chr2	StringTie	exon	240596681	240596942	1000	+	.	gene_id "MSTRG.108355"; transcript_id "MSTRG.108355.181"; exon_number "9";
chr2	StringTie	exon	240597888	240598087	1000	+	.	gene_id "MSTRG.108355"; transcript_id "MSTRG.108355.181"; exon_number "10";
chr2	StringTie	exon	240598352	240598397	1000	+	.	gene_id "MSTRG.108355"; transcript_id "MSTRG.108355.181"; exon_number "11";
chr2	StringTie	exon	240598651	240599012	1000	+	.	gene_id "MSTRG.108355"; transcript_id "MSTRG.108355.181"; exon_number "12";
chr2	StringTie	exon	240601127	240601215	1000	+	.	gene_id "MSTRG.108355"; transcript_id "MSTRG.108355.181"; exon_number "13";
chr2	StringTie	transcript	240586700	240616511	1000	+	.	gene_id "MSTRG.108355"; transcript_id "MSTRG.108355.182";
chr2	StringTie	exon	240586700	240587052	1000	+	.	gene_id "MSTRG.108355"; transcript_id "MSTRG.108355.182"; exon_number "1";
chr2	StringTie	exon	240589343	240589700	1000	+	.	gene_id "MSTRG.108355"; transcript_id "MSTRG.108355.182"; exon_number "2";
chr2	StringTie	exon	240590815	240591011	1000	+	.	gene_id "MSTRG.108355"; transcript_id "MSTRG.108355.182"; exon_number "3";
chr2	StringTie	exon	240591933	240592150	1000	+	.	gene_id "MSTRG.108355"; transcript_id "MSTRG.108355.182"; exon_number "4";
chr2	StringTie	exon	240593906	240594047	1000	+	.	gene_id "MSTRG.108355"; transcript_id "MSTRG.108355.182"; exon_number "5";
chr2	StringTie	exon	240594543	240594709	1000	+	.	gene_id "MSTRG.108355"; transcript_id "MSTRG.108355.182"; exon_number "6";
chr2	StringTie	exon	240595024	240595304	1000	+	.	gene_id "MSTRG.108355"; transcript_id "MSTRG.108355.182"; exon_number "7";
chr2	StringTie	exon	240595934	240596521	1000	+	.	gene_id "MSTRG.108355"; transcript_id "MSTRG.108355.182"; exon_number "8";
chr2	StringTie	exon	240596681	240596942	1000	+	.	gene_id "MSTRG.108355"; transcript_id "MSTRG.108355.182"; exon_number "9";
chr2	StringTie	exon	240597888	240598087	1000	+	.	gene_id "MSTRG.108355"; transcript_id "MSTRG.108355.182"; exon_number "10";
chr2	StringTie	exon	240598352	240598397	1000	+	.	gene_id "MSTRG.108355"; transcript_id "MSTRG.108355.182"; exon_number "11";
chr2	StringTie	exon	240598651	240599012	1000	+	.	gene_id "MSTRG.108355"; transcript_id "MSTRG.108355.182"; exon_number "12";
chr2	StringTie	exon	240606387	240606612	1000	+	.	gene_id "MSTRG.108355"; transcript_id "MSTRG.108355.182"; exon_number "13";
chr2	StringTie	exon	240616388	240616511	1000	+	.	gene_id "MSTRG.108355"; transcript_id "MSTRG.108355.182"; exon_number "14";
chr2	StringTie	transcript	240586700	240633165	1000	+	.	gene_id "MSTRG.108355"; transcript_id "MSTRG.108355.183";
chr2	StringTie	exon	240586700	240587052	1000	+	.	gene_id "MSTRG.108355"; transcript_id "MSTRG.108355.183"; exon_number "1";
chr2	StringTie	exon	240589343	240589474	1000	+	.	gene_id "MSTRG.108355"; transcript_id "MSTRG.108355.183"; exon_number "2";
chr2	StringTie	exon	240590815	240591011	1000	+	.	gene_id "MSTRG.108355"; transcript_id "MSTRG.108355.183"; exon_number "3";
chr2	StringTie	exon	240591933	240592150	1000	+	.	gene_id "MSTRG.108355"; transcript_id "MSTRG.108355.183"; exon_number "4";
chr2	StringTie	exon	240593906	240594047	1000	+	.	gene_id "MSTRG.108355"; transcript_id "MSTRG.108355.183"; exon_number "5";
chr2	StringTie	exon	240594543	240594709	1000	+	.	gene_id "MSTRG.108355"; transcript_id "MSTRG.108355.183"; exon_number "6";
chr2	StringTie	exon	240595176	240595304	1000	+	.	gene_id "MSTRG.108355"; transcript_id "MSTRG.108355.183"; exon_number "7";
chr2	StringTie	exon	240595934	240596152	1000	+	.	gene_id "MSTRG.108355"; transcript_id "MSTRG.108355.183"; exon_number "8";
chr2	StringTie	exon	240596319	240596521	1000	+	.	gene_id "MSTRG.108355"; transcript_id "MSTRG.108355.183"; exon_number "9";
chr2	StringTie	exon	240596681	240596942	1000	+	.	gene_id "MSTRG.108355"; transcript_id "MSTRG.108355.183"; exon_number "10";
chr2	StringTie	exon	240597888	240598087	1000	+	.	gene_id "MSTRG.108355"; transcript_id "MSTRG.108355.183"; exon_number "11";
chr2	StringTie	exon	240598352	240598397	1000	+	.	gene_id "MSTRG.108355"; transcript_id "MSTRG.108355.183"; exon_number "12";
chr2	StringTie	exon	240598651	240599012	1000	+	.	gene_id "MSTRG.108355"; transcript_id "MSTRG.108355.183"; exon_number "13";
chr2	StringTie	exon	240606387	240606612	1000	+	.	gene_id "MSTRG.108355"; transcript_id "MSTRG.108355.183"; exon_number "14";
chr2	StringTie	exon	240616388	240616511	1000	+	.	gene_id "MSTRG.108355"; transcript_id "MSTRG.108355.183"; exon_number "15";
chr2	StringTie	exon	240616976	240618496	1000	+	.	gene_id "MSTRG.108355"; transcript_id "MSTRG.108355.183"; exon_number "16";
chr2	StringTie	exon	240618888	240619031	1000	+	.	gene_id "MSTRG.108355"; transcript_id "MSTRG.108355.183"; exon_number "17";
chr2	StringTie	exon	240622222	240622322	1000	+	.	gene_id "MSTRG.108355"; transcript_id "MSTRG.108355.183"; exon_number "18";
chr2	StringTie	exon	240622905	240623138	1000	+	.	gene_id "MSTRG.108355"; transcript_id "MSTRG.108355.183"; exon_number "19";
chr2	StringTie	exon	240629949	240633165	1000	+	.	gene_id "MSTRG.108355"; transcript_id "MSTRG.108355.183"; exon_number "20";
chr2	StringTie	transcript	240586700	240599200	1000	+	.	gene_id "MSTRG.108355"; transcript_id "MSTRG.108355.184";
chr2	StringTie	exon	240586700	240587052	1000	+	.	gene_id "MSTRG.108355"; transcript_id "MSTRG.108355.184"; exon_number "1";
chr2	StringTie	exon	240589343	240589474	1000	+	.	gene_id "MSTRG.108355"; transcript_id "MSTRG.108355.184"; exon_number "2";
chr2	StringTie	exon	240590815	240591011	1000	+	.	gene_id "MSTRG.108355"; transcript_id "MSTRG.108355.184"; exon_number "3";
chr2	StringTie	exon	240591933	240592150	1000	+	.	gene_id "MSTRG.108355"; transcript_id "MSTRG.108355.184"; exon_number "4";
chr2	StringTie	exon	240594598	240594709	1000	+	.	gene_id "MSTRG.108355"; transcript_id "MSTRG.108355.184"; exon_number "5";
chr2	StringTie	exon	240595024	240596521	1000	+	.	gene_id "MSTRG.108355"; transcript_id "MSTRG.108355.184"; exon_number "6";
chr2	StringTie	exon	240596681	240596942	1000	+	.	gene_id "MSTRG.108355"; transcript_id "MSTRG.108355.184"; exon_number "7";
chr2	StringTie	exon	240597888	240598087	1000	+	.	gene_id "MSTRG.108355"; transcript_id "MSTRG.108355.184"; exon_number "8";
chr2	StringTie	exon	240598352	240598397	1000	+	.	gene_id "MSTRG.108355"; transcript_id "MSTRG.108355.184"; exon_number "9";
chr2	StringTie	exon	240598651	240599200	1000	+	.	gene_id "MSTRG.108355"; transcript_id "MSTRG.108355.184"; exon_number "10";
chr2	StringTie	transcript	240586701	240631249	1000	+	.	gene_id "MSTRG.108355"; transcript_id "MSTRG.108355.185";
chr2	StringTie	exon	240586701	240587052	1000	+	.	gene_id "MSTRG.108355"; transcript_id "MSTRG.108355.185"; exon_number "1";
chr2	StringTie	exon	240589343	240589474	1000	+	.	gene_id "MSTRG.108355"; transcript_id "MSTRG.108355.185"; exon_number "2";
chr2	StringTie	exon	240590815	240591011	1000	+	.	gene_id "MSTRG.108355"; transcript_id "MSTRG.108355.185"; exon_number "3";
chr2	StringTie	exon	240591933	240592150	1000	+	.	gene_id "MSTRG.108355"; transcript_id "MSTRG.108355.185"; exon_number "4";
chr2	StringTie	exon	240593906	240594047	1000	+	.	gene_id "MSTRG.108355"; transcript_id "MSTRG.108355.185"; exon_number "5";
chr2	StringTie	exon	240594543	240594709	1000	+	.	gene_id "MSTRG.108355"; transcript_id "MSTRG.108355.185"; exon_number "6";
chr2	StringTie	exon	240595024	240595304	1000	+	.	gene_id "MSTRG.108355"; transcript_id "MSTRG.108355.185"; exon_number "7";
chr2	StringTie	exon	240595934	240596521	1000	+	.	gene_id "MSTRG.108355"; transcript_id "MSTRG.108355.185"; exon_number "8";
chr2	StringTie	exon	240597888	240598087	1000	+	.	gene_id "MSTRG.108355"; transcript_id "MSTRG.108355.185"; exon_number "9";
chr2	StringTie	exon	240598352	240598706	1000	+	.	gene_id "MSTRG.108355"; transcript_id "MSTRG.108355.185"; exon_number "10";
chr2	StringTie	exon	240606387	240606612	1000	+	.	gene_id "MSTRG.108355"; transcript_id "MSTRG.108355.185"; exon_number "11";
chr2	StringTie	exon	240616388	240616511	1000	+	.	gene_id "MSTRG.108355"; transcript_id "MSTRG.108355.185"; exon_number "12";
chr2	StringTie	exon	240616976	240617393	1000	+	.	gene_id "MSTRG.108355"; transcript_id "MSTRG.108355.185"; exon_number "13";
chr2	StringTie	exon	240618888	240619031	1000	+	.	gene_id "MSTRG.108355"; transcript_id "MSTRG.108355.185"; exon_number "14";
chr2	StringTie	exon	240629949	240631249	1000	+	.	gene_id "MSTRG.108355"; transcript_id "MSTRG.108355.185"; exon_number "15";
chr2	StringTie	transcript	240586701	240633877	1000	+	.	gene_id "MSTRG.108355"; transcript_id "MSTRG.108355.186";
chr2	StringTie	exon	240586701	240587052	1000	+	.	gene_id "MSTRG.108355"; transcript_id "MSTRG.108355.186"; exon_number "1";
chr2	StringTie	exon	240589343	240589474	1000	+	.	gene_id "MSTRG.108355"; transcript_id "MSTRG.108355.186"; exon_number "2";
chr2	StringTie	exon	240590815	240591011	1000	+	.	gene_id "MSTRG.108355"; transcript_id "MSTRG.108355.186"; exon_number "3";
chr2	StringTie	exon	240591933	240592150	1000	+	.	gene_id "MSTRG.108355"; transcript_id "MSTRG.108355.186"; exon_number "4";
chr2	StringTie	exon	240593906	240594047	1000	+	.	gene_id "MSTRG.108355"; transcript_id "MSTRG.108355.186"; exon_number "5";
chr2	StringTie	exon	240594543	240594709	1000	+	.	gene_id "MSTRG.108355"; transcript_id "MSTRG.108355.186"; exon_number "6";
chr2	StringTie	exon	240595024	240595304	1000	+	.	gene_id "MSTRG.108355"; transcript_id "MSTRG.108355.186"; exon_number "7";
chr2	StringTie	exon	240595934	240596942	1000	+	.	gene_id "MSTRG.108355"; transcript_id "MSTRG.108355.186"; exon_number "8";
chr2	StringTie	exon	240597888	240598087	1000	+	.	gene_id "MSTRG.108355"; transcript_id "MSTRG.108355.186"; exon_number "9";
chr2	StringTie	exon	240598352	240598397	1000	+	.	gene_id "MSTRG.108355"; transcript_id "MSTRG.108355.186"; exon_number "10";
chr2	StringTie	exon	240598651	240599012	1000	+	.	gene_id "MSTRG.108355"; transcript_id "MSTRG.108355.186"; exon_number "11";
chr2	StringTie	exon	240606387	240606612	1000	+	.	gene_id "MSTRG.108355"; transcript_id "MSTRG.108355.186"; exon_number "12";
chr2	StringTie	exon	240616388	240616511	1000	+	.	gene_id "MSTRG.108355"; transcript_id "MSTRG.108355.186"; exon_number "13";
chr2	StringTie	exon	240617090	240617393	1000	+	.	gene_id "MSTRG.108355"; transcript_id "MSTRG.108355.186"; exon_number "14";
chr2	StringTie	exon	240618442	240618496	1000	+	.	gene_id "MSTRG.108355"; transcript_id "MSTRG.108355.186"; exon_number "15";
chr2	StringTie	exon	240618888	240619031	1000	+	.	gene_id "MSTRG.108355"; transcript_id "MSTRG.108355.186"; exon_number "16";
chr2	StringTie	exon	240629949	240633877	1000	+	.	gene_id "MSTRG.108355"; transcript_id "MSTRG.108355.186"; exon_number "17";
chr2	StringTie	transcript	240586701	240633141	1000	+	.	gene_id "MSTRG.108355"; transcript_id "MSTRG.108355.187";
chr2	StringTie	exon	240586701	240587052	1000	+	.	gene_id "MSTRG.108355"; transcript_id "MSTRG.108355.187"; exon_number "1";
chr2	StringTie	exon	240589343	240589474	1000	+	.	gene_id "MSTRG.108355"; transcript_id "MSTRG.108355.187"; exon_number "2";
chr2	StringTie	exon	240590815	240591011	1000	+	.	gene_id "MSTRG.108355"; transcript_id "MSTRG.108355.187"; exon_number "3";
chr2	StringTie	exon	240591933	240592150	1000	+	.	gene_id "MSTRG.108355"; transcript_id "MSTRG.108355.187"; exon_number "4";
chr2	StringTie	exon	240593906	240594047	1000	+	.	gene_id "MSTRG.108355"; transcript_id "MSTRG.108355.187"; exon_number "5";
chr2	StringTie	exon	240594543	240594709	1000	+	.	gene_id "MSTRG.108355"; transcript_id "MSTRG.108355.187"; exon_number "6";
chr2	StringTie	exon	240595026	240596521	1000	+	.	gene_id "MSTRG.108355"; transcript_id "MSTRG.108355.187"; exon_number "7";
chr2	StringTie	exon	240596681	240596942	1000	+	.	gene_id "MSTRG.108355"; transcript_id "MSTRG.108355.187"; exon_number "8";
chr2	StringTie	exon	240597888	240598087	1000	+	.	gene_id "MSTRG.108355"; transcript_id "MSTRG.108355.187"; exon_number "9";
chr2	StringTie	exon	240598352	240598397	1000	+	.	gene_id "MSTRG.108355"; transcript_id "MSTRG.108355.187"; exon_number "10";
chr2	StringTie	exon	240598651	240599012	1000	+	.	gene_id "MSTRG.108355"; transcript_id "MSTRG.108355.187"; exon_number "11";
chr2	StringTie	exon	240606387	240606612	1000	+	.	gene_id "MSTRG.108355"; transcript_id "MSTRG.108355.187"; exon_number "12";
chr2	StringTie	exon	240616388	240616511	1000	+	.	gene_id "MSTRG.108355"; transcript_id "MSTRG.108355.187"; exon_number "13";
chr2	StringTie	exon	240616791	240617393	1000	+	.	gene_id "MSTRG.108355"; transcript_id "MSTRG.108355.187"; exon_number "14";
chr2	StringTie	exon	240618888	240619031	1000	+	.	gene_id "MSTRG.108355"; transcript_id "MSTRG.108355.187"; exon_number "15";
chr2	StringTie	exon	240629949	240633141	1000	+	.	gene_id "MSTRG.108355"; transcript_id "MSTRG.108355.187"; exon_number "16";
chr2	StringTie	transcript	240586701	240634978	1000	+	.	gene_id "MSTRG.108355"; transcript_id "MSTRG.108355.188";
chr2	StringTie	exon	240586701	240587052	1000	+	.	gene_id "MSTRG.108355"; transcript_id "MSTRG.108355.188"; exon_number "1";
chr2	StringTie	exon	240589343	240589474	1000	+	.	gene_id "MSTRG.108355"; transcript_id "MSTRG.108355.188"; exon_number "2";
chr2	StringTie	exon	240590815	240591011	1000	+	.	gene_id "MSTRG.108355"; transcript_id "MSTRG.108355.188"; exon_number "3";
chr2	StringTie	exon	240591933	240592150	1000	+	.	gene_id "MSTRG.108355"; transcript_id "MSTRG.108355.188"; exon_number "4";
chr2	StringTie	exon	240593906	240594709	1000	+	.	gene_id "MSTRG.108355"; transcript_id "MSTRG.108355.188"; exon_number "5";
chr2	StringTie	exon	240595024	240595304	1000	+	.	gene_id "MSTRG.108355"; transcript_id "MSTRG.108355.188"; exon_number "6";
chr2	StringTie	exon	240595934	240596942	1000	+	.	gene_id "MSTRG.108355"; transcript_id "MSTRG.108355.188"; exon_number "7";
chr2	StringTie	exon	240597888	240598087	1000	+	.	gene_id "MSTRG.108355"; transcript_id "MSTRG.108355.188"; exon_number "8";
chr2	StringTie	exon	240598352	240598397	1000	+	.	gene_id "MSTRG.108355"; transcript_id "MSTRG.108355.188"; exon_number "9";
chr2	StringTie	exon	240598651	240599012	1000	+	.	gene_id "MSTRG.108355"; transcript_id "MSTRG.108355.188"; exon_number "10";
chr2	StringTie	exon	240605527	240605570	1000	+	.	gene_id "MSTRG.108355"; transcript_id "MSTRG.108355.188"; exon_number "11";
chr2	StringTie	exon	240606387	240606612	1000	+	.	gene_id "MSTRG.108355"; transcript_id "MSTRG.108355.188"; exon_number "12";
chr2	StringTie	exon	240616388	240616511	1000	+	.	gene_id "MSTRG.108355"; transcript_id "MSTRG.108355.188"; exon_number "13";
chr2	StringTie	exon	240616976	240617393	1000	+	.	gene_id "MSTRG.108355"; transcript_id "MSTRG.108355.188"; exon_number "14";
chr2	StringTie	exon	240618888	240619031	1000	+	.	gene_id "MSTRG.108355"; transcript_id "MSTRG.108355.188"; exon_number "15";
chr2	StringTie	exon	240629949	240634978	1000	+	.	gene_id "MSTRG.108355"; transcript_id "MSTRG.108355.188"; exon_number "16";
chr2	StringTie	transcript	240586702	240631994	1000	+	.	gene_id "MSTRG.108355"; transcript_id "MSTRG.108355.189";
chr2	StringTie	exon	240586702	240587052	1000	+	.	gene_id "MSTRG.108355"; transcript_id "MSTRG.108355.189"; exon_number "1";
chr2	StringTie	exon	240589343	240589474	1000	+	.	gene_id "MSTRG.108355"; transcript_id "MSTRG.108355.189"; exon_number "2";
chr2	StringTie	exon	240590815	240591011	1000	+	.	gene_id "MSTRG.108355"; transcript_id "MSTRG.108355.189"; exon_number "3";
chr2	StringTie	exon	240591933	240592150	1000	+	.	gene_id "MSTRG.108355"; transcript_id "MSTRG.108355.189"; exon_number "4";
chr2	StringTie	exon	240593906	240594047	1000	+	.	gene_id "MSTRG.108355"; transcript_id "MSTRG.108355.189"; exon_number "5";
chr2	StringTie	exon	240594598	240594709	1000	+	.	gene_id "MSTRG.108355"; transcript_id "MSTRG.108355.189"; exon_number "6";
chr2	StringTie	exon	240595024	240595304	1000	+	.	gene_id "MSTRG.108355"; transcript_id "MSTRG.108355.189"; exon_number "7";
chr2	StringTie	exon	240595934	240596521	1000	+	.	gene_id "MSTRG.108355"; transcript_id "MSTRG.108355.189"; exon_number "8";
chr2	StringTie	exon	240596681	240596942	1000	+	.	gene_id "MSTRG.108355"; transcript_id "MSTRG.108355.189"; exon_number "9";
chr2	StringTie	exon	240597888	240598087	1000	+	.	gene_id "MSTRG.108355"; transcript_id "MSTRG.108355.189"; exon_number "10";
chr2	StringTie	exon	240598352	240598397	1000	+	.	gene_id "MSTRG.108355"; transcript_id "MSTRG.108355.189"; exon_number "11";
chr2	StringTie	exon	240598651	240599012	1000	+	.	gene_id "MSTRG.108355"; transcript_id "MSTRG.108355.189"; exon_number "12";
chr2	StringTie	exon	240606387	240606612	1000	+	.	gene_id "MSTRG.108355"; transcript_id "MSTRG.108355.189"; exon_number "13";
chr2	StringTie	exon	240616388	240616511	1000	+	.	gene_id "MSTRG.108355"; transcript_id "MSTRG.108355.189"; exon_number "14";
chr2	StringTie	exon	240616791	240617393	1000	+	.	gene_id "MSTRG.108355"; transcript_id "MSTRG.108355.189"; exon_number "15";
chr2	StringTie	exon	240618888	240619031	1000	+	.	gene_id "MSTRG.108355"; transcript_id "MSTRG.108355.189"; exon_number "16";
chr2	StringTie	exon	240629949	240631994	1000	+	.	gene_id "MSTRG.108355"; transcript_id "MSTRG.108355.189"; exon_number "17";
chr2	StringTie	transcript	240568444	240581767	1000	+	.	gene_id "MSTRG.108355"; transcript_id "MSTRG.108355.19";
chr2	StringTie	exon	240568444	240569114	1000	+	.	gene_id "MSTRG.108355"; transcript_id "MSTRG.108355.19"; exon_number "1";
chr2	StringTie	exon	240572423	240572563	1000	+	.	gene_id "MSTRG.108355"; transcript_id "MSTRG.108355.19"; exon_number "2";
chr2	StringTie	exon	240573128	240573261	1000	+	.	gene_id "MSTRG.108355"; transcript_id "MSTRG.108355.19"; exon_number "3";
chr2	StringTie	exon	240573775	240573891	1000	+	.	gene_id "MSTRG.108355"; transcript_id "MSTRG.108355.19"; exon_number "4";
chr2	StringTie	exon	240574113	240574348	1000	+	.	gene_id "MSTRG.108355"; transcript_id "MSTRG.108355.19"; exon_number "5";
chr2	StringTie	exon	240574515	240574628	1000	+	.	gene_id "MSTRG.108355"; transcript_id "MSTRG.108355.19"; exon_number "6";
chr2	StringTie	exon	240575030	240575142	1000	+	.	gene_id "MSTRG.108355"; transcript_id "MSTRG.108355.19"; exon_number "7";
chr2	StringTie	exon	240575502	240575610	1000	+	.	gene_id "MSTRG.108355"; transcript_id "MSTRG.108355.19"; exon_number "8";
chr2	StringTie	exon	240576568	240576765	1000	+	.	gene_id "MSTRG.108355"; transcript_id "MSTRG.108355.19"; exon_number "9";
chr2	StringTie	exon	240576848	240576990	1000	+	.	gene_id "MSTRG.108355"; transcript_id "MSTRG.108355.19"; exon_number "10";
chr2	StringTie	exon	240577599	240581767	1000	+	.	gene_id "MSTRG.108355"; transcript_id "MSTRG.108355.19"; exon_number "11";
chr2	StringTie	transcript	240586702	240635062	1000	+	.	gene_id "MSTRG.108355"; transcript_id "MSTRG.108355.190";
chr2	StringTie	exon	240586702	240587052	1000	+	.	gene_id "MSTRG.108355"; transcript_id "MSTRG.108355.190"; exon_number "1";
chr2	StringTie	exon	240589343	240589474	1000	+	.	gene_id "MSTRG.108355"; transcript_id "MSTRG.108355.190"; exon_number "2";
chr2	StringTie	exon	240590815	240591011	1000	+	.	gene_id "MSTRG.108355"; transcript_id "MSTRG.108355.190"; exon_number "3";
chr2	StringTie	exon	240591933	240592150	1000	+	.	gene_id "MSTRG.108355"; transcript_id "MSTRG.108355.190"; exon_number "4";
chr2	StringTie	exon	240593906	240594047	1000	+	.	gene_id "MSTRG.108355"; transcript_id "MSTRG.108355.190"; exon_number "5";
chr2	StringTie	exon	240594543	240594709	1000	+	.	gene_id "MSTRG.108355"; transcript_id "MSTRG.108355.190"; exon_number "6";
chr2	StringTie	exon	240595024	240595304	1000	+	.	gene_id "MSTRG.108355"; transcript_id "MSTRG.108355.190"; exon_number "7";
chr2	StringTie	exon	240595934	240596521	1000	+	.	gene_id "MSTRG.108355"; transcript_id "MSTRG.108355.190"; exon_number "8";
chr2	StringTie	exon	240596611	240596942	1000	+	.	gene_id "MSTRG.108355"; transcript_id "MSTRG.108355.190"; exon_number "9";
chr2	StringTie	exon	240597888	240598087	1000	+	.	gene_id "MSTRG.108355"; transcript_id "MSTRG.108355.190"; exon_number "10";
chr2	StringTie	exon	240598352	240598397	1000	+	.	gene_id "MSTRG.108355"; transcript_id "MSTRG.108355.190"; exon_number "11";
chr2	StringTie	exon	240598651	240599012	1000	+	.	gene_id "MSTRG.108355"; transcript_id "MSTRG.108355.190"; exon_number "12";
chr2	StringTie	exon	240606387	240606612	1000	+	.	gene_id "MSTRG.108355"; transcript_id "MSTRG.108355.190"; exon_number "13";
chr2	StringTie	exon	240616388	240616511	1000	+	.	gene_id "MSTRG.108355"; transcript_id "MSTRG.108355.190"; exon_number "14";
chr2	StringTie	exon	240616791	240617393	1000	+	.	gene_id "MSTRG.108355"; transcript_id "MSTRG.108355.190"; exon_number "15";
chr2	StringTie	exon	240618888	240621713	1000	+	.	gene_id "MSTRG.108355"; transcript_id "MSTRG.108355.190"; exon_number "16";
chr2	StringTie	exon	240622905	240623138	1000	+	.	gene_id "MSTRG.108355"; transcript_id "MSTRG.108355.190"; exon_number "17";
chr2	StringTie	exon	240629949	240635062	1000	+	.	gene_id "MSTRG.108355"; transcript_id "MSTRG.108355.190"; exon_number "18";
chr2	StringTie	transcript	240586702	240633150	1000	+	.	gene_id "MSTRG.108355"; transcript_id "MSTRG.108355.191";
chr2	StringTie	exon	240586702	240587052	1000	+	.	gene_id "MSTRG.108355"; transcript_id "MSTRG.108355.191"; exon_number "1";
chr2	StringTie	exon	240589343	240589474	1000	+	.	gene_id "MSTRG.108355"; transcript_id "MSTRG.108355.191"; exon_number "2";
chr2	StringTie	exon	240590815	240591011	1000	+	.	gene_id "MSTRG.108355"; transcript_id "MSTRG.108355.191"; exon_number "3";
chr2	StringTie	exon	240591933	240592150	1000	+	.	gene_id "MSTRG.108355"; transcript_id "MSTRG.108355.191"; exon_number "4";
chr2	StringTie	exon	240593906	240594047	1000	+	.	gene_id "MSTRG.108355"; transcript_id "MSTRG.108355.191"; exon_number "5";
chr2	StringTie	exon	240594543	240594709	1000	+	.	gene_id "MSTRG.108355"; transcript_id "MSTRG.108355.191"; exon_number "6";
chr2	StringTie	exon	240595024	240595304	1000	+	.	gene_id "MSTRG.108355"; transcript_id "MSTRG.108355.191"; exon_number "7";
chr2	StringTie	exon	240595934	240596942	1000	+	.	gene_id "MSTRG.108355"; transcript_id "MSTRG.108355.191"; exon_number "8";
chr2	StringTie	exon	240597888	240598087	1000	+	.	gene_id "MSTRG.108355"; transcript_id "MSTRG.108355.191"; exon_number "9";
chr2	StringTie	exon	240598352	240598397	1000	+	.	gene_id "MSTRG.108355"; transcript_id "MSTRG.108355.191"; exon_number "10";
chr2	StringTie	exon	240598651	240599012	1000	+	.	gene_id "MSTRG.108355"; transcript_id "MSTRG.108355.191"; exon_number "11";
chr2	StringTie	exon	240616388	240616511	1000	+	.	gene_id "MSTRG.108355"; transcript_id "MSTRG.108355.191"; exon_number "12";
chr2	StringTie	exon	240616791	240617393	1000	+	.	gene_id "MSTRG.108355"; transcript_id "MSTRG.108355.191"; exon_number "13";
chr2	StringTie	exon	240618888	240619031	1000	+	.	gene_id "MSTRG.108355"; transcript_id "MSTRG.108355.191"; exon_number "14";
chr2	StringTie	exon	240629949	240630251	1000	+	.	gene_id "MSTRG.108355"; transcript_id "MSTRG.108355.191"; exon_number "15";
chr2	StringTie	exon	240630444	240632060	1000	+	.	gene_id "MSTRG.108355"; transcript_id "MSTRG.108355.191"; exon_number "16";
chr2	StringTie	exon	240632796	240633150	1000	+	.	gene_id "MSTRG.108355"; transcript_id "MSTRG.108355.191"; exon_number "17";
chr2	StringTie	transcript	240586702	240631262	1000	+	.	gene_id "MSTRG.108355"; transcript_id "MSTRG.108355.192";
chr2	StringTie	exon	240586702	240587052	1000	+	.	gene_id "MSTRG.108355"; transcript_id "MSTRG.108355.192"; exon_number "1";
chr2	StringTie	exon	240589343	240589474	1000	+	.	gene_id "MSTRG.108355"; transcript_id "MSTRG.108355.192"; exon_number "2";
chr2	StringTie	exon	240590815	240591011	1000	+	.	gene_id "MSTRG.108355"; transcript_id "MSTRG.108355.192"; exon_number "3";
chr2	StringTie	exon	240591933	240592150	1000	+	.	gene_id "MSTRG.108355"; transcript_id "MSTRG.108355.192"; exon_number "4";
chr2	StringTie	exon	240593906	240594047	1000	+	.	gene_id "MSTRG.108355"; transcript_id "MSTRG.108355.192"; exon_number "5";
chr2	StringTie	exon	240594551	240594709	1000	+	.	gene_id "MSTRG.108355"; transcript_id "MSTRG.108355.192"; exon_number "6";
chr2	StringTie	exon	240595024	240596942	1000	+	.	gene_id "MSTRG.108355"; transcript_id "MSTRG.108355.192"; exon_number "7";
chr2	StringTie	exon	240597888	240598087	1000	+	.	gene_id "MSTRG.108355"; transcript_id "MSTRG.108355.192"; exon_number "8";
chr2	StringTie	exon	240598352	240598397	1000	+	.	gene_id "MSTRG.108355"; transcript_id "MSTRG.108355.192"; exon_number "9";
chr2	StringTie	exon	240598651	240599012	1000	+	.	gene_id "MSTRG.108355"; transcript_id "MSTRG.108355.192"; exon_number "10";
chr2	StringTie	exon	240606387	240606612	1000	+	.	gene_id "MSTRG.108355"; transcript_id "MSTRG.108355.192"; exon_number "11";
chr2	StringTie	exon	240616388	240616511	1000	+	.	gene_id "MSTRG.108355"; transcript_id "MSTRG.108355.192"; exon_number "12";
chr2	StringTie	exon	240617090	240617393	1000	+	.	gene_id "MSTRG.108355"; transcript_id "MSTRG.108355.192"; exon_number "13";
chr2	StringTie	exon	240618888	240619031	1000	+	.	gene_id "MSTRG.108355"; transcript_id "MSTRG.108355.192"; exon_number "14";
chr2	StringTie	exon	240629949	240631262	1000	+	.	gene_id "MSTRG.108355"; transcript_id "MSTRG.108355.192"; exon_number "15";
chr2	StringTie	transcript	240586703	240599245	1000	+	.	gene_id "MSTRG.108355"; transcript_id "MSTRG.108355.193";
chr2	StringTie	exon	240586703	240587067	1000	+	.	gene_id "MSTRG.108355"; transcript_id "MSTRG.108355.193"; exon_number "1";
chr2	StringTie	exon	240589343	240589474	1000	+	.	gene_id "MSTRG.108355"; transcript_id "MSTRG.108355.193"; exon_number "2";
chr2	StringTie	exon	240590815	240591011	1000	+	.	gene_id "MSTRG.108355"; transcript_id "MSTRG.108355.193"; exon_number "3";
chr2	StringTie	exon	240591933	240592150	1000	+	.	gene_id "MSTRG.108355"; transcript_id "MSTRG.108355.193"; exon_number "4";
chr2	StringTie	exon	240593906	240594047	1000	+	.	gene_id "MSTRG.108355"; transcript_id "MSTRG.108355.193"; exon_number "5";
chr2	StringTie	exon	240594543	240594709	1000	+	.	gene_id "MSTRG.108355"; transcript_id "MSTRG.108355.193"; exon_number "6";
chr2	StringTie	exon	240595024	240595304	1000	+	.	gene_id "MSTRG.108355"; transcript_id "MSTRG.108355.193"; exon_number "7";
chr2	StringTie	exon	240595934	240596521	1000	+	.	gene_id "MSTRG.108355"; transcript_id "MSTRG.108355.193"; exon_number "8";
chr2	StringTie	exon	240596681	240596942	1000	+	.	gene_id "MSTRG.108355"; transcript_id "MSTRG.108355.193"; exon_number "9";
chr2	StringTie	exon	240597888	240598087	1000	+	.	gene_id "MSTRG.108355"; transcript_id "MSTRG.108355.193"; exon_number "10";
chr2	StringTie	exon	240598352	240598397	1000	+	.	gene_id "MSTRG.108355"; transcript_id "MSTRG.108355.193"; exon_number "11";
chr2	StringTie	exon	240598651	240599245	1000	+	.	gene_id "MSTRG.108355"; transcript_id "MSTRG.108355.193"; exon_number "12";
chr2	StringTie	transcript	240586703	240633306	1000	+	.	gene_id "MSTRG.108355"; transcript_id "MSTRG.108355.194";
chr2	StringTie	exon	240586703	240587052	1000	+	.	gene_id "MSTRG.108355"; transcript_id "MSTRG.108355.194"; exon_number "1";
chr2	StringTie	exon	240589343	240589474	1000	+	.	gene_id "MSTRG.108355"; transcript_id "MSTRG.108355.194"; exon_number "2";
chr2	StringTie	exon	240590815	240591011	1000	+	.	gene_id "MSTRG.108355"; transcript_id "MSTRG.108355.194"; exon_number "3";
chr2	StringTie	exon	240591933	240592150	1000	+	.	gene_id "MSTRG.108355"; transcript_id "MSTRG.108355.194"; exon_number "4";
chr2	StringTie	exon	240593906	240594047	1000	+	.	gene_id "MSTRG.108355"; transcript_id "MSTRG.108355.194"; exon_number "5";
chr2	StringTie	exon	240594598	240594709	1000	+	.	gene_id "MSTRG.108355"; transcript_id "MSTRG.108355.194"; exon_number "6";
chr2	StringTie	exon	240595024	240595304	1000	+	.	gene_id "MSTRG.108355"; transcript_id "MSTRG.108355.194"; exon_number "7";
chr2	StringTie	exon	240595934	240596152	1000	+	.	gene_id "MSTRG.108355"; transcript_id "MSTRG.108355.194"; exon_number "8";
chr2	StringTie	exon	240596319	240596521	1000	+	.	gene_id "MSTRG.108355"; transcript_id "MSTRG.108355.194"; exon_number "9";
chr2	StringTie	exon	240596681	240596942	1000	+	.	gene_id "MSTRG.108355"; transcript_id "MSTRG.108355.194"; exon_number "10";
chr2	StringTie	exon	240597888	240598087	1000	+	.	gene_id "MSTRG.108355"; transcript_id "MSTRG.108355.194"; exon_number "11";
chr2	StringTie	exon	240598352	240598397	1000	+	.	gene_id "MSTRG.108355"; transcript_id "MSTRG.108355.194"; exon_number "12";
chr2	StringTie	exon	240598651	240599012	1000	+	.	gene_id "MSTRG.108355"; transcript_id "MSTRG.108355.194"; exon_number "13";
chr2	StringTie	exon	240616388	240616511	1000	+	.	gene_id "MSTRG.108355"; transcript_id "MSTRG.108355.194"; exon_number "14";
chr2	StringTie	exon	240617059	240617393	1000	+	.	gene_id "MSTRG.108355"; transcript_id "MSTRG.108355.194"; exon_number "15";
chr2	StringTie	exon	240618442	240618496	1000	+	.	gene_id "MSTRG.108355"; transcript_id "MSTRG.108355.194"; exon_number "16";
chr2	StringTie	exon	240618888	240619031	1000	+	.	gene_id "MSTRG.108355"; transcript_id "MSTRG.108355.194"; exon_number "17";
chr2	StringTie	exon	240629949	240632060	1000	+	.	gene_id "MSTRG.108355"; transcript_id "MSTRG.108355.194"; exon_number "18";
chr2	StringTie	exon	240632796	240633306	1000	+	.	gene_id "MSTRG.108355"; transcript_id "MSTRG.108355.194"; exon_number "19";
chr2	StringTie	transcript	240586703	240631527	1000	+	.	gene_id "MSTRG.108355"; transcript_id "MSTRG.108355.195";
chr2	StringTie	exon	240586703	240587052	1000	+	.	gene_id "MSTRG.108355"; transcript_id "MSTRG.108355.195"; exon_number "1";
chr2	StringTie	exon	240589343	240589474	1000	+	.	gene_id "MSTRG.108355"; transcript_id "MSTRG.108355.195"; exon_number "2";
chr2	StringTie	exon	240590815	240591011	1000	+	.	gene_id "MSTRG.108355"; transcript_id "MSTRG.108355.195"; exon_number "3";
chr2	StringTie	exon	240591933	240592150	1000	+	.	gene_id "MSTRG.108355"; transcript_id "MSTRG.108355.195"; exon_number "4";
chr2	StringTie	exon	240593906	240594047	1000	+	.	gene_id "MSTRG.108355"; transcript_id "MSTRG.108355.195"; exon_number "5";
chr2	StringTie	exon	240594543	240594709	1000	+	.	gene_id "MSTRG.108355"; transcript_id "MSTRG.108355.195"; exon_number "6";
chr2	StringTie	exon	240595024	240595304	1000	+	.	gene_id "MSTRG.108355"; transcript_id "MSTRG.108355.195"; exon_number "7";
chr2	StringTie	exon	240595934	240596942	1000	+	.	gene_id "MSTRG.108355"; transcript_id "MSTRG.108355.195"; exon_number "8";
chr2	StringTie	exon	240597888	240598087	1000	+	.	gene_id "MSTRG.108355"; transcript_id "MSTRG.108355.195"; exon_number "9";
chr2	StringTie	exon	240598352	240598397	1000	+	.	gene_id "MSTRG.108355"; transcript_id "MSTRG.108355.195"; exon_number "10";
chr2	StringTie	exon	240598651	240599012	1000	+	.	gene_id "MSTRG.108355"; transcript_id "MSTRG.108355.195"; exon_number "11";
chr2	StringTie	exon	240606387	240606612	1000	+	.	gene_id "MSTRG.108355"; transcript_id "MSTRG.108355.195"; exon_number "12";
chr2	StringTie	exon	240616388	240616511	1000	+	.	gene_id "MSTRG.108355"; transcript_id "MSTRG.108355.195"; exon_number "13";
chr2	StringTie	exon	240616976	240617393	1000	+	.	gene_id "MSTRG.108355"; transcript_id "MSTRG.108355.195"; exon_number "14";
chr2	StringTie	exon	240618888	240619031	1000	+	.	gene_id "MSTRG.108355"; transcript_id "MSTRG.108355.195"; exon_number "15";
chr2	StringTie	exon	240629949	240631527	1000	+	.	gene_id "MSTRG.108355"; transcript_id "MSTRG.108355.195"; exon_number "16";
chr2	StringTie	transcript	240586703	240633208	1000	+	.	gene_id "MSTRG.108355"; transcript_id "MSTRG.108355.196";
chr2	StringTie	exon	240586703	240587052	1000	+	.	gene_id "MSTRG.108355"; transcript_id "MSTRG.108355.196"; exon_number "1";
chr2	StringTie	exon	240589343	240589474	1000	+	.	gene_id "MSTRG.108355"; transcript_id "MSTRG.108355.196"; exon_number "2";
chr2	StringTie	exon	240590815	240591000	1000	+	.	gene_id "MSTRG.108355"; transcript_id "MSTRG.108355.196"; exon_number "3";
chr2	StringTie	exon	240591933	240592150	1000	+	.	gene_id "MSTRG.108355"; transcript_id "MSTRG.108355.196"; exon_number "4";
chr2	StringTie	exon	240593906	240594047	1000	+	.	gene_id "MSTRG.108355"; transcript_id "MSTRG.108355.196"; exon_number "5";
chr2	StringTie	exon	240594543	240594709	1000	+	.	gene_id "MSTRG.108355"; transcript_id "MSTRG.108355.196"; exon_number "6";
chr2	StringTie	exon	240595024	240596521	1000	+	.	gene_id "MSTRG.108355"; transcript_id "MSTRG.108355.196"; exon_number "7";
chr2	StringTie	exon	240596681	240596942	1000	+	.	gene_id "MSTRG.108355"; transcript_id "MSTRG.108355.196"; exon_number "8";
chr2	StringTie	exon	240597888	240598087	1000	+	.	gene_id "MSTRG.108355"; transcript_id "MSTRG.108355.196"; exon_number "9";
chr2	StringTie	exon	240598352	240598397	1000	+	.	gene_id "MSTRG.108355"; transcript_id "MSTRG.108355.196"; exon_number "10";
chr2	StringTie	exon	240598651	240599012	1000	+	.	gene_id "MSTRG.108355"; transcript_id "MSTRG.108355.196"; exon_number "11";
chr2	StringTie	exon	240606387	240606612	1000	+	.	gene_id "MSTRG.108355"; transcript_id "MSTRG.108355.196"; exon_number "12";
chr2	StringTie	exon	240616388	240616511	1000	+	.	gene_id "MSTRG.108355"; transcript_id "MSTRG.108355.196"; exon_number "13";
chr2	StringTie	exon	240616976	240617393	1000	+	.	gene_id "MSTRG.108355"; transcript_id "MSTRG.108355.196"; exon_number "14";
chr2	StringTie	exon	240618442	240618496	1000	+	.	gene_id "MSTRG.108355"; transcript_id "MSTRG.108355.196"; exon_number "15";
chr2	StringTie	exon	240618888	240621698	1000	+	.	gene_id "MSTRG.108355"; transcript_id "MSTRG.108355.196"; exon_number "16";
chr2	StringTie	exon	240622905	240623138	1000	+	.	gene_id "MSTRG.108355"; transcript_id "MSTRG.108355.196"; exon_number "17";
chr2	StringTie	exon	240629949	240633208	1000	+	.	gene_id "MSTRG.108355"; transcript_id "MSTRG.108355.196"; exon_number "18";
chr2	StringTie	transcript	240586704	240623032	1000	+	.	gene_id "MSTRG.108355"; transcript_id "MSTRG.108355.197";
chr2	StringTie	exon	240586704	240587052	1000	+	.	gene_id "MSTRG.108355"; transcript_id "MSTRG.108355.197"; exon_number "1";
chr2	StringTie	exon	240589343	240589474	1000	+	.	gene_id "MSTRG.108355"; transcript_id "MSTRG.108355.197"; exon_number "2";
chr2	StringTie	exon	240590815	240591011	1000	+	.	gene_id "MSTRG.108355"; transcript_id "MSTRG.108355.197"; exon_number "3";
chr2	StringTie	exon	240591933	240592150	1000	+	.	gene_id "MSTRG.108355"; transcript_id "MSTRG.108355.197"; exon_number "4";
chr2	StringTie	exon	240593906	240594709	1000	+	.	gene_id "MSTRG.108355"; transcript_id "MSTRG.108355.197"; exon_number "5";
chr2	StringTie	exon	240595024	240595304	1000	+	.	gene_id "MSTRG.108355"; transcript_id "MSTRG.108355.197"; exon_number "6";
chr2	StringTie	exon	240595934	240596521	1000	+	.	gene_id "MSTRG.108355"; transcript_id "MSTRG.108355.197"; exon_number "7";
chr2	StringTie	exon	240596681	240596942	1000	+	.	gene_id "MSTRG.108355"; transcript_id "MSTRG.108355.197"; exon_number "8";
chr2	StringTie	exon	240597888	240598087	1000	+	.	gene_id "MSTRG.108355"; transcript_id "MSTRG.108355.197"; exon_number "9";
chr2	StringTie	exon	240598352	240598397	1000	+	.	gene_id "MSTRG.108355"; transcript_id "MSTRG.108355.197"; exon_number "10";
chr2	StringTie	exon	240598651	240599012	1000	+	.	gene_id "MSTRG.108355"; transcript_id "MSTRG.108355.197"; exon_number "11";
chr2	StringTie	exon	240606387	240606612	1000	+	.	gene_id "MSTRG.108355"; transcript_id "MSTRG.108355.197"; exon_number "12";
chr2	StringTie	exon	240616388	240616511	1000	+	.	gene_id "MSTRG.108355"; transcript_id "MSTRG.108355.197"; exon_number "13";
chr2	StringTie	exon	240617090	240617393	1000	+	.	gene_id "MSTRG.108355"; transcript_id "MSTRG.108355.197"; exon_number "14";
chr2	StringTie	exon	240618442	240618496	1000	+	.	gene_id "MSTRG.108355"; transcript_id "MSTRG.108355.197"; exon_number "15";
chr2	StringTie	exon	240618888	240621713	1000	+	.	gene_id "MSTRG.108355"; transcript_id "MSTRG.108355.197"; exon_number "16";
chr2	StringTie	exon	240622905	240623032	1000	+	.	gene_id "MSTRG.108355"; transcript_id "MSTRG.108355.197"; exon_number "17";
chr2	StringTie	transcript	240586705	240633141	1000	+	.	gene_id "MSTRG.108355"; transcript_id "MSTRG.108355.198";
chr2	StringTie	exon	240586705	240587052	1000	+	.	gene_id "MSTRG.108355"; transcript_id "MSTRG.108355.198"; exon_number "1";
chr2	StringTie	exon	240589343	240589474	1000	+	.	gene_id "MSTRG.108355"; transcript_id "MSTRG.108355.198"; exon_number "2";
chr2	StringTie	exon	240590815	240591011	1000	+	.	gene_id "MSTRG.108355"; transcript_id "MSTRG.108355.198"; exon_number "3";
chr2	StringTie	exon	240591933	240592150	1000	+	.	gene_id "MSTRG.108355"; transcript_id "MSTRG.108355.198"; exon_number "4";
chr2	StringTie	exon	240593906	240594709	1000	+	.	gene_id "MSTRG.108355"; transcript_id "MSTRG.108355.198"; exon_number "5";
chr2	StringTie	exon	240595024	240596942	1000	+	.	gene_id "MSTRG.108355"; transcript_id "MSTRG.108355.198"; exon_number "6";
chr2	StringTie	exon	240597888	240598087	1000	+	.	gene_id "MSTRG.108355"; transcript_id "MSTRG.108355.198"; exon_number "7";
chr2	StringTie	exon	240598352	240598397	1000	+	.	gene_id "MSTRG.108355"; transcript_id "MSTRG.108355.198"; exon_number "8";
chr2	StringTie	exon	240598651	240599012	1000	+	.	gene_id "MSTRG.108355"; transcript_id "MSTRG.108355.198"; exon_number "9";
chr2	StringTie	exon	240605527	240605570	1000	+	.	gene_id "MSTRG.108355"; transcript_id "MSTRG.108355.198"; exon_number "10";
chr2	StringTie	exon	240606387	240606612	1000	+	.	gene_id "MSTRG.108355"; transcript_id "MSTRG.108355.198"; exon_number "11";
chr2	StringTie	exon	240616388	240616511	1000	+	.	gene_id "MSTRG.108355"; transcript_id "MSTRG.108355.198"; exon_number "12";
chr2	StringTie	exon	240616976	240617393	1000	+	.	gene_id "MSTRG.108355"; transcript_id "MSTRG.108355.198"; exon_number "13";
chr2	StringTie	exon	240618442	240618496	1000	+	.	gene_id "MSTRG.108355"; transcript_id "MSTRG.108355.198"; exon_number "14";
chr2	StringTie	exon	240618888	240621713	1000	+	.	gene_id "MSTRG.108355"; transcript_id "MSTRG.108355.198"; exon_number "15";
chr2	StringTie	exon	240629949	240633141	1000	+	.	gene_id "MSTRG.108355"; transcript_id "MSTRG.108355.198"; exon_number "16";
chr2	StringTie	transcript	240586706	240612956	1000	+	.	gene_id "MSTRG.108355"; transcript_id "MSTRG.108355.199";
chr2	StringTie	exon	240586706	240587052	1000	+	.	gene_id "MSTRG.108355"; transcript_id "MSTRG.108355.199"; exon_number "1";
chr2	StringTie	exon	240589343	240589474	1000	+	.	gene_id "MSTRG.108355"; transcript_id "MSTRG.108355.199"; exon_number "2";
chr2	StringTie	exon	240590815	240591011	1000	+	.	gene_id "MSTRG.108355"; transcript_id "MSTRG.108355.199"; exon_number "3";
chr2	StringTie	exon	240591933	240592150	1000	+	.	gene_id "MSTRG.108355"; transcript_id "MSTRG.108355.199"; exon_number "4";
chr2	StringTie	exon	240593906	240594047	1000	+	.	gene_id "MSTRG.108355"; transcript_id "MSTRG.108355.199"; exon_number "5";
chr2	StringTie	exon	240594598	240594709	1000	+	.	gene_id "MSTRG.108355"; transcript_id "MSTRG.108355.199"; exon_number "6";
chr2	StringTie	exon	240595024	240595304	1000	+	.	gene_id "MSTRG.108355"; transcript_id "MSTRG.108355.199"; exon_number "7";
chr2	StringTie	exon	240595934	240596521	1000	+	.	gene_id "MSTRG.108355"; transcript_id "MSTRG.108355.199"; exon_number "8";
chr2	StringTie	exon	240596681	240596942	1000	+	.	gene_id "MSTRG.108355"; transcript_id "MSTRG.108355.199"; exon_number "9";
chr2	StringTie	exon	240597888	240598087	1000	+	.	gene_id "MSTRG.108355"; transcript_id "MSTRG.108355.199"; exon_number "10";
chr2	StringTie	exon	240598352	240598397	1000	+	.	gene_id "MSTRG.108355"; transcript_id "MSTRG.108355.199"; exon_number "11";
chr2	StringTie	exon	240598651	240599012	1000	+	.	gene_id "MSTRG.108355"; transcript_id "MSTRG.108355.199"; exon_number "12";
chr2	StringTie	exon	240606387	240606612	1000	+	.	gene_id "MSTRG.108355"; transcript_id "MSTRG.108355.199"; exon_number "13";
chr2	StringTie	exon	240612939	240612956	1000	+	.	gene_id "MSTRG.108355"; transcript_id "MSTRG.108355.199"; exon_number "14";
chr2	StringTie	transcript	240558953	240581752	1000	+	.	gene_id "MSTRG.108355"; transcript_id "MSTRG.108355.2";
chr2	StringTie	exon	240558953	240561077	1000	+	.	gene_id "MSTRG.108355"; transcript_id "MSTRG.108355.2"; exon_number "1";
chr2	StringTie	exon	240561330	240569114	1000	+	.	gene_id "MSTRG.108355"; transcript_id "MSTRG.108355.2"; exon_number "2";
chr2	StringTie	exon	240572423	240572563	1000	+	.	gene_id "MSTRG.108355"; transcript_id "MSTRG.108355.2"; exon_number "3";
chr2	StringTie	exon	240573110	240573261	1000	+	.	gene_id "MSTRG.108355"; transcript_id "MSTRG.108355.2"; exon_number "4";
chr2	StringTie	exon	240573775	240573891	1000	+	.	gene_id "MSTRG.108355"; transcript_id "MSTRG.108355.2"; exon_number "5";
chr2	StringTie	exon	240574113	240574348	1000	+	.	gene_id "MSTRG.108355"; transcript_id "MSTRG.108355.2"; exon_number "6";
chr2	StringTie	exon	240574515	240574628	1000	+	.	gene_id "MSTRG.108355"; transcript_id "MSTRG.108355.2"; exon_number "7";
chr2	StringTie	exon	240575030	240575142	1000	+	.	gene_id "MSTRG.108355"; transcript_id "MSTRG.108355.2"; exon_number "8";
chr2	StringTie	exon	240575502	240575610	1000	+	.	gene_id "MSTRG.108355"; transcript_id "MSTRG.108355.2"; exon_number "9";
chr2	StringTie	exon	240576568	240576765	1000	+	.	gene_id "MSTRG.108355"; transcript_id "MSTRG.108355.2"; exon_number "10";
chr2	StringTie	exon	240576848	240576990	1000	+	.	gene_id "MSTRG.108355"; transcript_id "MSTRG.108355.2"; exon_number "11";
chr2	StringTie	exon	240577599	240581752	1000	+	.	gene_id "MSTRG.108355"; transcript_id "MSTRG.108355.2"; exon_number "12";
chr2	StringTie	transcript	240568444	240581656	1000	+	.	gene_id "MSTRG.108355"; transcript_id "MSTRG.108355.20";
chr2	StringTie	exon	240568444	240569114	1000	+	.	gene_id "MSTRG.108355"; transcript_id "MSTRG.108355.20"; exon_number "1";
chr2	StringTie	exon	240572423	240572563	1000	+	.	gene_id "MSTRG.108355"; transcript_id "MSTRG.108355.20"; exon_number "2";
chr2	StringTie	exon	240573128	240573261	1000	+	.	gene_id "MSTRG.108355"; transcript_id "MSTRG.108355.20"; exon_number "3";
chr2	StringTie	exon	240573775	240573891	1000	+	.	gene_id "MSTRG.108355"; transcript_id "MSTRG.108355.20"; exon_number "4";
chr2	StringTie	exon	240574113	240574348	1000	+	.	gene_id "MSTRG.108355"; transcript_id "MSTRG.108355.20"; exon_number "5";
chr2	StringTie	exon	240574515	240574628	1000	+	.	gene_id "MSTRG.108355"; transcript_id "MSTRG.108355.20"; exon_number "6";
chr2	StringTie	exon	240575030	240575142	1000	+	.	gene_id "MSTRG.108355"; transcript_id "MSTRG.108355.20"; exon_number "7";
chr2	StringTie	exon	240575502	240575610	1000	+	.	gene_id "MSTRG.108355"; transcript_id "MSTRG.108355.20"; exon_number "8";
chr2	StringTie	exon	240576600	240576765	1000	+	.	gene_id "MSTRG.108355"; transcript_id "MSTRG.108355.20"; exon_number "9";
chr2	StringTie	exon	240576848	240576990	1000	+	.	gene_id "MSTRG.108355"; transcript_id "MSTRG.108355.20"; exon_number "10";
chr2	StringTie	exon	240577599	240581656	1000	+	.	gene_id "MSTRG.108355"; transcript_id "MSTRG.108355.20"; exon_number "11";
chr2	StringTie	transcript	240586707	240635188	1000	+	.	gene_id "MSTRG.108355"; transcript_id "MSTRG.108355.200";
chr2	StringTie	exon	240586707	240587052	1000	+	.	gene_id "MSTRG.108355"; transcript_id "MSTRG.108355.200"; exon_number "1";
chr2	StringTie	exon	240589343	240589474	1000	+	.	gene_id "MSTRG.108355"; transcript_id "MSTRG.108355.200"; exon_number "2";
chr2	StringTie	exon	240590815	240592150	1000	+	.	gene_id "MSTRG.108355"; transcript_id "MSTRG.108355.200"; exon_number "3";
chr2	StringTie	exon	240593906	240594047	1000	+	.	gene_id "MSTRG.108355"; transcript_id "MSTRG.108355.200"; exon_number "4";
chr2	StringTie	exon	240594543	240595304	1000	+	.	gene_id "MSTRG.108355"; transcript_id "MSTRG.108355.200"; exon_number "5";
chr2	StringTie	exon	240595934	240596152	1000	+	.	gene_id "MSTRG.108355"; transcript_id "MSTRG.108355.200"; exon_number "6";
chr2	StringTie	exon	240596319	240596521	1000	+	.	gene_id "MSTRG.108355"; transcript_id "MSTRG.108355.200"; exon_number "7";
chr2	StringTie	exon	240596681	240596942	1000	+	.	gene_id "MSTRG.108355"; transcript_id "MSTRG.108355.200"; exon_number "8";
chr2	StringTie	exon	240597888	240598087	1000	+	.	gene_id "MSTRG.108355"; transcript_id "MSTRG.108355.200"; exon_number "9";
chr2	StringTie	exon	240598352	240598397	1000	+	.	gene_id "MSTRG.108355"; transcript_id "MSTRG.108355.200"; exon_number "10";
chr2	StringTie	exon	240598651	240599012	1000	+	.	gene_id "MSTRG.108355"; transcript_id "MSTRG.108355.200"; exon_number "11";
chr2	StringTie	exon	240605527	240605570	1000	+	.	gene_id "MSTRG.108355"; transcript_id "MSTRG.108355.200"; exon_number "12";
chr2	StringTie	exon	240606387	240606612	1000	+	.	gene_id "MSTRG.108355"; transcript_id "MSTRG.108355.200"; exon_number "13";
chr2	StringTie	exon	240616388	240616511	1000	+	.	gene_id "MSTRG.108355"; transcript_id "MSTRG.108355.200"; exon_number "14";
chr2	StringTie	exon	240616976	240617393	1000	+	.	gene_id "MSTRG.108355"; transcript_id "MSTRG.108355.200"; exon_number "15";
chr2	StringTie	exon	240618888	240619031	1000	+	.	gene_id "MSTRG.108355"; transcript_id "MSTRG.108355.200"; exon_number "16";
chr2	StringTie	exon	240627660	240627840	1000	+	.	gene_id "MSTRG.108355"; transcript_id "MSTRG.108355.200"; exon_number "17";
chr2	StringTie	exon	240629949	240632060	1000	+	.	gene_id "MSTRG.108355"; transcript_id "MSTRG.108355.200"; exon_number "18";
chr2	StringTie	exon	240635174	240635188	1000	+	.	gene_id "MSTRG.108355"; transcript_id "MSTRG.108355.200"; exon_number "19";
chr2	StringTie	transcript	240586708	240635188	1000	+	.	gene_id "MSTRG.108355"; transcript_id "MSTRG.108355.201";
chr2	StringTie	exon	240586708	240587052	1000	+	.	gene_id "MSTRG.108355"; transcript_id "MSTRG.108355.201"; exon_number "1";
chr2	StringTie	exon	240589343	240589474	1000	+	.	gene_id "MSTRG.108355"; transcript_id "MSTRG.108355.201"; exon_number "2";
chr2	StringTie	exon	240590815	240591011	1000	+	.	gene_id "MSTRG.108355"; transcript_id "MSTRG.108355.201"; exon_number "3";
chr2	StringTie	exon	240591933	240592150	1000	+	.	gene_id "MSTRG.108355"; transcript_id "MSTRG.108355.201"; exon_number "4";
chr2	StringTie	exon	240593906	240594047	1000	+	.	gene_id "MSTRG.108355"; transcript_id "MSTRG.108355.201"; exon_number "5";
chr2	StringTie	exon	240594543	240594709	1000	+	.	gene_id "MSTRG.108355"; transcript_id "MSTRG.108355.201"; exon_number "6";
chr2	StringTie	exon	240595024	240595304	1000	+	.	gene_id "MSTRG.108355"; transcript_id "MSTRG.108355.201"; exon_number "7";
chr2	StringTie	exon	240595934	240596942	1000	+	.	gene_id "MSTRG.108355"; transcript_id "MSTRG.108355.201"; exon_number "8";
chr2	StringTie	exon	240597888	240598087	1000	+	.	gene_id "MSTRG.108355"; transcript_id "MSTRG.108355.201"; exon_number "9";
chr2	StringTie	exon	240598352	240598397	1000	+	.	gene_id "MSTRG.108355"; transcript_id "MSTRG.108355.201"; exon_number "10";
chr2	StringTie	exon	240598651	240599012	1000	+	.	gene_id "MSTRG.108355"; transcript_id "MSTRG.108355.201"; exon_number "11";
chr2	StringTie	exon	240605527	240605570	1000	+	.	gene_id "MSTRG.108355"; transcript_id "MSTRG.108355.201"; exon_number "12";
chr2	StringTie	exon	240606387	240606612	1000	+	.	gene_id "MSTRG.108355"; transcript_id "MSTRG.108355.201"; exon_number "13";
chr2	StringTie	exon	240616388	240616511	1000	+	.	gene_id "MSTRG.108355"; transcript_id "MSTRG.108355.201"; exon_number "14";
chr2	StringTie	exon	240616976	240617393	1000	+	.	gene_id "MSTRG.108355"; transcript_id "MSTRG.108355.201"; exon_number "15";
chr2	StringTie	exon	240618442	240618496	1000	+	.	gene_id "MSTRG.108355"; transcript_id "MSTRG.108355.201"; exon_number "16";
chr2	StringTie	exon	240618888	240619031	1000	+	.	gene_id "MSTRG.108355"; transcript_id "MSTRG.108355.201"; exon_number "17";
chr2	StringTie	exon	240627660	240627840	1000	+	.	gene_id "MSTRG.108355"; transcript_id "MSTRG.108355.201"; exon_number "18";
chr2	StringTie	exon	240629949	240632060	1000	+	.	gene_id "MSTRG.108355"; transcript_id "MSTRG.108355.201"; exon_number "19";
chr2	StringTie	exon	240635174	240635188	1000	+	.	gene_id "MSTRG.108355"; transcript_id "MSTRG.108355.201"; exon_number "20";
chr2	StringTie	transcript	240586709	240636766	1000	+	.	gene_id "MSTRG.108355"; transcript_id "MSTRG.108355.202";
chr2	StringTie	exon	240586709	240587052	1000	+	.	gene_id "MSTRG.108355"; transcript_id "MSTRG.108355.202"; exon_number "1";
chr2	StringTie	exon	240589343	240589474	1000	+	.	gene_id "MSTRG.108355"; transcript_id "MSTRG.108355.202"; exon_number "2";
chr2	StringTie	exon	240590815	240591011	1000	+	.	gene_id "MSTRG.108355"; transcript_id "MSTRG.108355.202"; exon_number "3";
chr2	StringTie	exon	240591933	240592150	1000	+	.	gene_id "MSTRG.108355"; transcript_id "MSTRG.108355.202"; exon_number "4";
chr2	StringTie	exon	240593906	240594047	1000	+	.	gene_id "MSTRG.108355"; transcript_id "MSTRG.108355.202"; exon_number "5";
chr2	StringTie	exon	240594543	240594709	1000	+	.	gene_id "MSTRG.108355"; transcript_id "MSTRG.108355.202"; exon_number "6";
chr2	StringTie	exon	240595024	240595304	1000	+	.	gene_id "MSTRG.108355"; transcript_id "MSTRG.108355.202"; exon_number "7";
chr2	StringTie	exon	240595934	240596152	1000	+	.	gene_id "MSTRG.108355"; transcript_id "MSTRG.108355.202"; exon_number "8";
chr2	StringTie	exon	240596319	240596521	1000	+	.	gene_id "MSTRG.108355"; transcript_id "MSTRG.108355.202"; exon_number "9";
chr2	StringTie	exon	240596681	240596942	1000	+	.	gene_id "MSTRG.108355"; transcript_id "MSTRG.108355.202"; exon_number "10";
chr2	StringTie	exon	240597888	240598087	1000	+	.	gene_id "MSTRG.108355"; transcript_id "MSTRG.108355.202"; exon_number "11";
chr2	StringTie	exon	240598352	240598397	1000	+	.	gene_id "MSTRG.108355"; transcript_id "MSTRG.108355.202"; exon_number "12";
chr2	StringTie	exon	240598651	240599012	1000	+	.	gene_id "MSTRG.108355"; transcript_id "MSTRG.108355.202"; exon_number "13";
chr2	StringTie	exon	240605437	240605570	1000	+	.	gene_id "MSTRG.108355"; transcript_id "MSTRG.108355.202"; exon_number "14";
chr2	StringTie	exon	240606387	240606612	1000	+	.	gene_id "MSTRG.108355"; transcript_id "MSTRG.108355.202"; exon_number "15";
chr2	StringTie	exon	240616388	240616511	1000	+	.	gene_id "MSTRG.108355"; transcript_id "MSTRG.108355.202"; exon_number "16";
chr2	StringTie	exon	240617090	240617393	1000	+	.	gene_id "MSTRG.108355"; transcript_id "MSTRG.108355.202"; exon_number "17";
chr2	StringTie	exon	240618888	240619031	1000	+	.	gene_id "MSTRG.108355"; transcript_id "MSTRG.108355.202"; exon_number "18";
chr2	StringTie	exon	240629949	240636766	1000	+	.	gene_id "MSTRG.108355"; transcript_id "MSTRG.108355.202"; exon_number "19";
chr2	StringTie	transcript	240586710	240633167	1000	+	.	gene_id "MSTRG.108355"; transcript_id "MSTRG.108355.203";
chr2	StringTie	exon	240586710	240587052	1000	+	.	gene_id "MSTRG.108355"; transcript_id "MSTRG.108355.203"; exon_number "1";
chr2	StringTie	exon	240589343	240589474	1000	+	.	gene_id "MSTRG.108355"; transcript_id "MSTRG.108355.203"; exon_number "2";
chr2	StringTie	exon	240590815	240591011	1000	+	.	gene_id "MSTRG.108355"; transcript_id "MSTRG.108355.203"; exon_number "3";
chr2	StringTie	exon	240591933	240592150	1000	+	.	gene_id "MSTRG.108355"; transcript_id "MSTRG.108355.203"; exon_number "4";
chr2	StringTie	exon	240593906	240594047	1000	+	.	gene_id "MSTRG.108355"; transcript_id "MSTRG.108355.203"; exon_number "5";
chr2	StringTie	exon	240594543	240594709	1000	+	.	gene_id "MSTRG.108355"; transcript_id "MSTRG.108355.203"; exon_number "6";
chr2	StringTie	exon	240595024	240596942	1000	+	.	gene_id "MSTRG.108355"; transcript_id "MSTRG.108355.203"; exon_number "7";
chr2	StringTie	exon	240597888	240598087	1000	+	.	gene_id "MSTRG.108355"; transcript_id "MSTRG.108355.203"; exon_number "8";
chr2	StringTie	exon	240598352	240599012	1000	+	.	gene_id "MSTRG.108355"; transcript_id "MSTRG.108355.203"; exon_number "9";
chr2	StringTie	exon	240602323	240602860	1000	+	.	gene_id "MSTRG.108355"; transcript_id "MSTRG.108355.203"; exon_number "10";
chr2	StringTie	exon	240605437	240605570	1000	+	.	gene_id "MSTRG.108355"; transcript_id "MSTRG.108355.203"; exon_number "11";
chr2	StringTie	exon	240606387	240606612	1000	+	.	gene_id "MSTRG.108355"; transcript_id "MSTRG.108355.203"; exon_number "12";
chr2	StringTie	exon	240607207	240616511	1000	+	.	gene_id "MSTRG.108355"; transcript_id "MSTRG.108355.203"; exon_number "13";
chr2	StringTie	exon	240616976	240617393	1000	+	.	gene_id "MSTRG.108355"; transcript_id "MSTRG.108355.203"; exon_number "14";
chr2	StringTie	exon	240618442	240618496	1000	+	.	gene_id "MSTRG.108355"; transcript_id "MSTRG.108355.203"; exon_number "15";
chr2	StringTie	exon	240618888	240619031	1000	+	.	gene_id "MSTRG.108355"; transcript_id "MSTRG.108355.203"; exon_number "16";
chr2	StringTie	exon	240629949	240633167	1000	+	.	gene_id "MSTRG.108355"; transcript_id "MSTRG.108355.203"; exon_number "17";
chr2	StringTie	transcript	240586711	240616511	1000	+	.	gene_id "MSTRG.108355"; transcript_id "MSTRG.108355.204";
chr2	StringTie	exon	240586711	240587052	1000	+	.	gene_id "MSTRG.108355"; transcript_id "MSTRG.108355.204"; exon_number "1";
chr2	StringTie	exon	240589343	240589474	1000	+	.	gene_id "MSTRG.108355"; transcript_id "MSTRG.108355.204"; exon_number "2";
chr2	StringTie	exon	240590815	240591011	1000	+	.	gene_id "MSTRG.108355"; transcript_id "MSTRG.108355.204"; exon_number "3";
chr2	StringTie	exon	240591933	240592150	1000	+	.	gene_id "MSTRG.108355"; transcript_id "MSTRG.108355.204"; exon_number "4";
chr2	StringTie	exon	240593906	240594047	1000	+	.	gene_id "MSTRG.108355"; transcript_id "MSTRG.108355.204"; exon_number "5";
chr2	StringTie	exon	240594543	240594709	1000	+	.	gene_id "MSTRG.108355"; transcript_id "MSTRG.108355.204"; exon_number "6";
chr2	StringTie	exon	240595024	240595304	1000	+	.	gene_id "MSTRG.108355"; transcript_id "MSTRG.108355.204"; exon_number "7";
chr2	StringTie	exon	240595934	240596521	1000	+	.	gene_id "MSTRG.108355"; transcript_id "MSTRG.108355.204"; exon_number "8";
chr2	StringTie	exon	240596681	240596942	1000	+	.	gene_id "MSTRG.108355"; transcript_id "MSTRG.108355.204"; exon_number "9";
chr2	StringTie	exon	240597888	240598087	1000	+	.	gene_id "MSTRG.108355"; transcript_id "MSTRG.108355.204"; exon_number "10";
chr2	StringTie	exon	240598352	240598397	1000	+	.	gene_id "MSTRG.108355"; transcript_id "MSTRG.108355.204"; exon_number "11";
chr2	StringTie	exon	240598651	240599012	1000	+	.	gene_id "MSTRG.108355"; transcript_id "MSTRG.108355.204"; exon_number "12";
chr2	StringTie	exon	240616388	240616511	1000	+	.	gene_id "MSTRG.108355"; transcript_id "MSTRG.108355.204"; exon_number "13";
chr2	StringTie	transcript	240586712	240599248	1000	+	.	gene_id "MSTRG.108355"; transcript_id "MSTRG.108355.205";
chr2	StringTie	exon	240586712	240587052	1000	+	.	gene_id "MSTRG.108355"; transcript_id "MSTRG.108355.205"; exon_number "1";
chr2	StringTie	exon	240589343	240589474	1000	+	.	gene_id "MSTRG.108355"; transcript_id "MSTRG.108355.205"; exon_number "2";
chr2	StringTie	exon	240590815	240591011	1000	+	.	gene_id "MSTRG.108355"; transcript_id "MSTRG.108355.205"; exon_number "3";
chr2	StringTie	exon	240591933	240592150	1000	+	.	gene_id "MSTRG.108355"; transcript_id "MSTRG.108355.205"; exon_number "4";
chr2	StringTie	exon	240593906	240594047	1000	+	.	gene_id "MSTRG.108355"; transcript_id "MSTRG.108355.205"; exon_number "5";
chr2	StringTie	exon	240594543	240594561	1000	+	.	gene_id "MSTRG.108355"; transcript_id "MSTRG.108355.205"; exon_number "6";
chr2	StringTie	exon	240594604	240594709	1000	+	.	gene_id "MSTRG.108355"; transcript_id "MSTRG.108355.205"; exon_number "7";
chr2	StringTie	exon	240595024	240595304	1000	+	.	gene_id "MSTRG.108355"; transcript_id "MSTRG.108355.205"; exon_number "8";
chr2	StringTie	exon	240596319	240596521	1000	+	.	gene_id "MSTRG.108355"; transcript_id "MSTRG.108355.205"; exon_number "9";
chr2	StringTie	exon	240596681	240596942	1000	+	.	gene_id "MSTRG.108355"; transcript_id "MSTRG.108355.205"; exon_number "10";
chr2	StringTie	exon	240597888	240598087	1000	+	.	gene_id "MSTRG.108355"; transcript_id "MSTRG.108355.205"; exon_number "11";
chr2	StringTie	exon	240598352	240598397	1000	+	.	gene_id "MSTRG.108355"; transcript_id "MSTRG.108355.205"; exon_number "12";
chr2	StringTie	exon	240598651	240599248	1000	+	.	gene_id "MSTRG.108355"; transcript_id "MSTRG.108355.205"; exon_number "13";
chr2	StringTie	transcript	240586713	240599104	1000	+	.	gene_id "MSTRG.108355"; transcript_id "MSTRG.108355.206";
chr2	StringTie	exon	240586713	240587052	1000	+	.	gene_id "MSTRG.108355"; transcript_id "MSTRG.108355.206"; exon_number "1";
chr2	StringTie	exon	240589343	240589474	1000	+	.	gene_id "MSTRG.108355"; transcript_id "MSTRG.108355.206"; exon_number "2";
chr2	StringTie	exon	240590815	240591000	1000	+	.	gene_id "MSTRG.108355"; transcript_id "MSTRG.108355.206"; exon_number "3";
chr2	StringTie	exon	240591933	240592150	1000	+	.	gene_id "MSTRG.108355"; transcript_id "MSTRG.108355.206"; exon_number "4";
chr2	StringTie	exon	240593906	240594047	1000	+	.	gene_id "MSTRG.108355"; transcript_id "MSTRG.108355.206"; exon_number "5";
chr2	StringTie	exon	240594543	240594709	1000	+	.	gene_id "MSTRG.108355"; transcript_id "MSTRG.108355.206"; exon_number "6";
chr2	StringTie	exon	240595176	240595304	1000	+	.	gene_id "MSTRG.108355"; transcript_id "MSTRG.108355.206"; exon_number "7";
chr2	StringTie	exon	240595934	240596942	1000	+	.	gene_id "MSTRG.108355"; transcript_id "MSTRG.108355.206"; exon_number "8";
chr2	StringTie	exon	240597888	240598087	1000	+	.	gene_id "MSTRG.108355"; transcript_id "MSTRG.108355.206"; exon_number "9";
chr2	StringTie	exon	240598352	240598397	1000	+	.	gene_id "MSTRG.108355"; transcript_id "MSTRG.108355.206"; exon_number "10";
chr2	StringTie	exon	240598651	240599104	1000	+	.	gene_id "MSTRG.108355"; transcript_id "MSTRG.108355.206"; exon_number "11";
chr2	StringTie	transcript	240586713	240599125	1000	+	.	gene_id "MSTRG.108355"; transcript_id "MSTRG.108355.207";
chr2	StringTie	exon	240586713	240587052	1000	+	.	gene_id "MSTRG.108355"; transcript_id "MSTRG.108355.207"; exon_number "1";
chr2	StringTie	exon	240589343	240589474	1000	+	.	gene_id "MSTRG.108355"; transcript_id "MSTRG.108355.207"; exon_number "2";
chr2	StringTie	exon	240590815	240591011	1000	+	.	gene_id "MSTRG.108355"; transcript_id "MSTRG.108355.207"; exon_number "3";
chr2	StringTie	exon	240591933	240592150	1000	+	.	gene_id "MSTRG.108355"; transcript_id "MSTRG.108355.207"; exon_number "4";
chr2	StringTie	exon	240593906	240594047	1000	+	.	gene_id "MSTRG.108355"; transcript_id "MSTRG.108355.207"; exon_number "5";
chr2	StringTie	exon	240594543	240594709	1000	+	.	gene_id "MSTRG.108355"; transcript_id "MSTRG.108355.207"; exon_number "6";
chr2	StringTie	exon	240595024	240595304	1000	+	.	gene_id "MSTRG.108355"; transcript_id "MSTRG.108355.207"; exon_number "7";
chr2	StringTie	exon	240595934	240596521	1000	+	.	gene_id "MSTRG.108355"; transcript_id "MSTRG.108355.207"; exon_number "8";
chr2	StringTie	exon	240596611	240596942	1000	+	.	gene_id "MSTRG.108355"; transcript_id "MSTRG.108355.207"; exon_number "9";
chr2	StringTie	exon	240597888	240598087	1000	+	.	gene_id "MSTRG.108355"; transcript_id "MSTRG.108355.207"; exon_number "10";
chr2	StringTie	exon	240598352	240598397	1000	+	.	gene_id "MSTRG.108355"; transcript_id "MSTRG.108355.207"; exon_number "11";
chr2	StringTie	exon	240598651	240598771	1000	+	.	gene_id "MSTRG.108355"; transcript_id "MSTRG.108355.207"; exon_number "12";
chr2	StringTie	exon	240598814	240599125	1000	+	.	gene_id "MSTRG.108355"; transcript_id "MSTRG.108355.207"; exon_number "13";
chr2	StringTie	transcript	240586713	240635062	1000	+	.	gene_id "MSTRG.108355"; transcript_id "MSTRG.108355.208";
chr2	StringTie	exon	240586713	240587052	1000	+	.	gene_id "MSTRG.108355"; transcript_id "MSTRG.108355.208"; exon_number "1";
chr2	StringTie	exon	240589343	240589474	1000	+	.	gene_id "MSTRG.108355"; transcript_id "MSTRG.108355.208"; exon_number "2";
chr2	StringTie	exon	240590815	240591011	1000	+	.	gene_id "MSTRG.108355"; transcript_id "MSTRG.108355.208"; exon_number "3";
chr2	StringTie	exon	240591933	240592150	1000	+	.	gene_id "MSTRG.108355"; transcript_id "MSTRG.108355.208"; exon_number "4";
chr2	StringTie	exon	240593906	240594047	1000	+	.	gene_id "MSTRG.108355"; transcript_id "MSTRG.108355.208"; exon_number "5";
chr2	StringTie	exon	240594543	240594709	1000	+	.	gene_id "MSTRG.108355"; transcript_id "MSTRG.108355.208"; exon_number "6";
chr2	StringTie	exon	240595024	240596521	1000	+	.	gene_id "MSTRG.108355"; transcript_id "MSTRG.108355.208"; exon_number "7";
chr2	StringTie	exon	240596681	240596942	1000	+	.	gene_id "MSTRG.108355"; transcript_id "MSTRG.108355.208"; exon_number "8";
chr2	StringTie	exon	240597888	240598087	1000	+	.	gene_id "MSTRG.108355"; transcript_id "MSTRG.108355.208"; exon_number "9";
chr2	StringTie	exon	240598352	240598397	1000	+	.	gene_id "MSTRG.108355"; transcript_id "MSTRG.108355.208"; exon_number "10";
chr2	StringTie	exon	240598651	240599012	1000	+	.	gene_id "MSTRG.108355"; transcript_id "MSTRG.108355.208"; exon_number "11";
chr2	StringTie	exon	240605437	240605570	1000	+	.	gene_id "MSTRG.108355"; transcript_id "MSTRG.108355.208"; exon_number "12";
chr2	StringTie	exon	240606387	240606612	1000	+	.	gene_id "MSTRG.108355"; transcript_id "MSTRG.108355.208"; exon_number "13";
chr2	StringTie	exon	240616388	240616511	1000	+	.	gene_id "MSTRG.108355"; transcript_id "MSTRG.108355.208"; exon_number "14";
chr2	StringTie	exon	240616976	240617393	1000	+	.	gene_id "MSTRG.108355"; transcript_id "MSTRG.108355.208"; exon_number "15";
chr2	StringTie	exon	240618442	240618496	1000	+	.	gene_id "MSTRG.108355"; transcript_id "MSTRG.108355.208"; exon_number "16";
chr2	StringTie	exon	240618888	240619031	1000	+	.	gene_id "MSTRG.108355"; transcript_id "MSTRG.108355.208"; exon_number "17";
chr2	StringTie	exon	240621517	240621698	1000	+	.	gene_id "MSTRG.108355"; transcript_id "MSTRG.108355.208"; exon_number "18";
chr2	StringTie	exon	240629949	240635062	1000	+	.	gene_id "MSTRG.108355"; transcript_id "MSTRG.108355.208"; exon_number "19";
chr2	StringTie	transcript	240586714	240635053	1000	+	.	gene_id "MSTRG.108355"; transcript_id "MSTRG.108355.209";
chr2	StringTie	exon	240586714	240587052	1000	+	.	gene_id "MSTRG.108355"; transcript_id "MSTRG.108355.209"; exon_number "1";
chr2	StringTie	exon	240589343	240589474	1000	+	.	gene_id "MSTRG.108355"; transcript_id "MSTRG.108355.209"; exon_number "2";
chr2	StringTie	exon	240590815	240591011	1000	+	.	gene_id "MSTRG.108355"; transcript_id "MSTRG.108355.209"; exon_number "3";
chr2	StringTie	exon	240591933	240592150	1000	+	.	gene_id "MSTRG.108355"; transcript_id "MSTRG.108355.209"; exon_number "4";
chr2	StringTie	exon	240593906	240594047	1000	+	.	gene_id "MSTRG.108355"; transcript_id "MSTRG.108355.209"; exon_number "5";
chr2	StringTie	exon	240594543	240594709	1000	+	.	gene_id "MSTRG.108355"; transcript_id "MSTRG.108355.209"; exon_number "6";
chr2	StringTie	exon	240595026	240595304	1000	+	.	gene_id "MSTRG.108355"; transcript_id "MSTRG.108355.209"; exon_number "7";
chr2	StringTie	exon	240595934	240596521	1000	+	.	gene_id "MSTRG.108355"; transcript_id "MSTRG.108355.209"; exon_number "8";
chr2	StringTie	exon	240596681	240596942	1000	+	.	gene_id "MSTRG.108355"; transcript_id "MSTRG.108355.209"; exon_number "9";
chr2	StringTie	exon	240597888	240598087	1000	+	.	gene_id "MSTRG.108355"; transcript_id "MSTRG.108355.209"; exon_number "10";
chr2	StringTie	exon	240598352	240598397	1000	+	.	gene_id "MSTRG.108355"; transcript_id "MSTRG.108355.209"; exon_number "11";
chr2	StringTie	exon	240598651	240599012	1000	+	.	gene_id "MSTRG.108355"; transcript_id "MSTRG.108355.209"; exon_number "12";
chr2	StringTie	exon	240605527	240605570	1000	+	.	gene_id "MSTRG.108355"; transcript_id "MSTRG.108355.209"; exon_number "13";
chr2	StringTie	exon	240606387	240606612	1000	+	.	gene_id "MSTRG.108355"; transcript_id "MSTRG.108355.209"; exon_number "14";
chr2	StringTie	exon	240616388	240616511	1000	+	.	gene_id "MSTRG.108355"; transcript_id "MSTRG.108355.209"; exon_number "15";
chr2	StringTie	exon	240616976	240617393	1000	+	.	gene_id "MSTRG.108355"; transcript_id "MSTRG.108355.209"; exon_number "16";
chr2	StringTie	exon	240618888	240619031	1000	+	.	gene_id "MSTRG.108355"; transcript_id "MSTRG.108355.209"; exon_number "17";
chr2	StringTie	exon	240629949	240631703	1000	+	.	gene_id "MSTRG.108355"; transcript_id "MSTRG.108355.209"; exon_number "18";
chr2	StringTie	exon	240631866	240635053	1000	+	.	gene_id "MSTRG.108355"; transcript_id "MSTRG.108355.209"; exon_number "19";
chr2	StringTie	transcript	240568453	240633985	1000	+	.	gene_id "MSTRG.108355"; transcript_id "MSTRG.108355.21";
chr2	StringTie	exon	240568453	240569114	1000	+	.	gene_id "MSTRG.108355"; transcript_id "MSTRG.108355.21"; exon_number "1";
chr2	StringTie	exon	240572423	240572563	1000	+	.	gene_id "MSTRG.108355"; transcript_id "MSTRG.108355.21"; exon_number "2";
chr2	StringTie	exon	240573128	240573261	1000	+	.	gene_id "MSTRG.108355"; transcript_id "MSTRG.108355.21"; exon_number "3";
chr2	StringTie	exon	240573775	240573891	1000	+	.	gene_id "MSTRG.108355"; transcript_id "MSTRG.108355.21"; exon_number "4";
chr2	StringTie	exon	240574113	240574348	1000	+	.	gene_id "MSTRG.108355"; transcript_id "MSTRG.108355.21"; exon_number "5";
chr2	StringTie	exon	240574515	240574628	1000	+	.	gene_id "MSTRG.108355"; transcript_id "MSTRG.108355.21"; exon_number "6";
chr2	StringTie	exon	240575030	240575142	1000	+	.	gene_id "MSTRG.108355"; transcript_id "MSTRG.108355.21"; exon_number "7";
chr2	StringTie	exon	240575502	240575610	1000	+	.	gene_id "MSTRG.108355"; transcript_id "MSTRG.108355.21"; exon_number "8";
chr2	StringTie	exon	240576535	240576765	1000	+	.	gene_id "MSTRG.108355"; transcript_id "MSTRG.108355.21"; exon_number "9";
chr2	StringTie	exon	240576848	240576870	1000	+	.	gene_id "MSTRG.108355"; transcript_id "MSTRG.108355.21"; exon_number "10";
chr2	StringTie	exon	240586908	240587052	1000	+	.	gene_id "MSTRG.108355"; transcript_id "MSTRG.108355.21"; exon_number "11";
chr2	StringTie	exon	240589343	240589474	1000	+	.	gene_id "MSTRG.108355"; transcript_id "MSTRG.108355.21"; exon_number "12";
chr2	StringTie	exon	240590815	240591011	1000	+	.	gene_id "MSTRG.108355"; transcript_id "MSTRG.108355.21"; exon_number "13";
chr2	StringTie	exon	240591933	240592150	1000	+	.	gene_id "MSTRG.108355"; transcript_id "MSTRG.108355.21"; exon_number "14";
chr2	StringTie	exon	240593906	240594047	1000	+	.	gene_id "MSTRG.108355"; transcript_id "MSTRG.108355.21"; exon_number "15";
chr2	StringTie	exon	240594543	240594709	1000	+	.	gene_id "MSTRG.108355"; transcript_id "MSTRG.108355.21"; exon_number "16";
chr2	StringTie	exon	240595024	240595304	1000	+	.	gene_id "MSTRG.108355"; transcript_id "MSTRG.108355.21"; exon_number "17";
chr2	StringTie	exon	240596319	240596521	1000	+	.	gene_id "MSTRG.108355"; transcript_id "MSTRG.108355.21"; exon_number "18";
chr2	StringTie	exon	240596681	240596942	1000	+	.	gene_id "MSTRG.108355"; transcript_id "MSTRG.108355.21"; exon_number "19";
chr2	StringTie	exon	240597888	240598087	1000	+	.	gene_id "MSTRG.108355"; transcript_id "MSTRG.108355.21"; exon_number "20";
chr2	StringTie	exon	240598352	240598397	1000	+	.	gene_id "MSTRG.108355"; transcript_id "MSTRG.108355.21"; exon_number "21";
chr2	StringTie	exon	240598651	240599012	1000	+	.	gene_id "MSTRG.108355"; transcript_id "MSTRG.108355.21"; exon_number "22";
chr2	StringTie	exon	240606387	240606612	1000	+	.	gene_id "MSTRG.108355"; transcript_id "MSTRG.108355.21"; exon_number "23";
chr2	StringTie	exon	240616388	240616511	1000	+	.	gene_id "MSTRG.108355"; transcript_id "MSTRG.108355.21"; exon_number "24";
chr2	StringTie	exon	240617090	240617393	1000	+	.	gene_id "MSTRG.108355"; transcript_id "MSTRG.108355.21"; exon_number "25";
chr2	StringTie	exon	240618442	240618496	1000	+	.	gene_id "MSTRG.108355"; transcript_id "MSTRG.108355.21"; exon_number "26";
chr2	StringTie	exon	240618888	240619031	1000	+	.	gene_id "MSTRG.108355"; transcript_id "MSTRG.108355.21"; exon_number "27";
chr2	StringTie	exon	240629949	240633985	1000	+	.	gene_id "MSTRG.108355"; transcript_id "MSTRG.108355.21"; exon_number "28";
chr2	StringTie	transcript	240586715	240601314	1000	+	.	gene_id "MSTRG.108355"; transcript_id "MSTRG.108355.210";
chr2	StringTie	exon	240586715	240587052	1000	+	.	gene_id "MSTRG.108355"; transcript_id "MSTRG.108355.210"; exon_number "1";
chr2	StringTie	exon	240589343	240589474	1000	+	.	gene_id "MSTRG.108355"; transcript_id "MSTRG.108355.210"; exon_number "2";
chr2	StringTie	exon	240590815	240591011	1000	+	.	gene_id "MSTRG.108355"; transcript_id "MSTRG.108355.210"; exon_number "3";
chr2	StringTie	exon	240591933	240592150	1000	+	.	gene_id "MSTRG.108355"; transcript_id "MSTRG.108355.210"; exon_number "4";
chr2	StringTie	exon	240593906	240594047	1000	+	.	gene_id "MSTRG.108355"; transcript_id "MSTRG.108355.210"; exon_number "5";
chr2	StringTie	exon	240594543	240594709	1000	+	.	gene_id "MSTRG.108355"; transcript_id "MSTRG.108355.210"; exon_number "6";
chr2	StringTie	exon	240595024	240595304	1000	+	.	gene_id "MSTRG.108355"; transcript_id "MSTRG.108355.210"; exon_number "7";
chr2	StringTie	exon	240595934	240596521	1000	+	.	gene_id "MSTRG.108355"; transcript_id "MSTRG.108355.210"; exon_number "8";
chr2	StringTie	exon	240596681	240596942	1000	+	.	gene_id "MSTRG.108355"; transcript_id "MSTRG.108355.210"; exon_number "9";
chr2	StringTie	exon	240597888	240598087	1000	+	.	gene_id "MSTRG.108355"; transcript_id "MSTRG.108355.210"; exon_number "10";
chr2	StringTie	exon	240598352	240598397	1000	+	.	gene_id "MSTRG.108355"; transcript_id "MSTRG.108355.210"; exon_number "11";
chr2	StringTie	exon	240598651	240598706	1000	+	.	gene_id "MSTRG.108355"; transcript_id "MSTRG.108355.210"; exon_number "12";
chr2	StringTie	exon	240598802	240599012	1000	+	.	gene_id "MSTRG.108355"; transcript_id "MSTRG.108355.210"; exon_number "13";
chr2	StringTie	exon	240600556	240600783	1000	+	.	gene_id "MSTRG.108355"; transcript_id "MSTRG.108355.210"; exon_number "14";
chr2	StringTie	exon	240601127	240601314	1000	+	.	gene_id "MSTRG.108355"; transcript_id "MSTRG.108355.210"; exon_number "15";
chr2	StringTie	transcript	240586716	240599201	1000	+	.	gene_id "MSTRG.108355"; transcript_id "MSTRG.108355.211";
chr2	StringTie	exon	240586716	240587052	1000	+	.	gene_id "MSTRG.108355"; transcript_id "MSTRG.108355.211"; exon_number "1";
chr2	StringTie	exon	240589343	240589474	1000	+	.	gene_id "MSTRG.108355"; transcript_id "MSTRG.108355.211"; exon_number "2";
chr2	StringTie	exon	240590815	240591764	1000	+	.	gene_id "MSTRG.108355"; transcript_id "MSTRG.108355.211"; exon_number "3";
chr2	StringTie	exon	240591933	240592150	1000	+	.	gene_id "MSTRG.108355"; transcript_id "MSTRG.108355.211"; exon_number "4";
chr2	StringTie	exon	240593906	240594709	1000	+	.	gene_id "MSTRG.108355"; transcript_id "MSTRG.108355.211"; exon_number "5";
chr2	StringTie	exon	240595024	240595304	1000	+	.	gene_id "MSTRG.108355"; transcript_id "MSTRG.108355.211"; exon_number "6";
chr2	StringTie	exon	240595934	240596521	1000	+	.	gene_id "MSTRG.108355"; transcript_id "MSTRG.108355.211"; exon_number "7";
chr2	StringTie	exon	240596681	240596942	1000	+	.	gene_id "MSTRG.108355"; transcript_id "MSTRG.108355.211"; exon_number "8";
chr2	StringTie	exon	240597888	240598087	1000	+	.	gene_id "MSTRG.108355"; transcript_id "MSTRG.108355.211"; exon_number "9";
chr2	StringTie	exon	240598352	240598397	1000	+	.	gene_id "MSTRG.108355"; transcript_id "MSTRG.108355.211"; exon_number "10";
chr2	StringTie	exon	240598651	240599201	1000	+	.	gene_id "MSTRG.108355"; transcript_id "MSTRG.108355.211"; exon_number "11";
chr2	StringTie	transcript	240586716	240601983	1000	+	.	gene_id "MSTRG.108355"; transcript_id "MSTRG.108355.212";
chr2	StringTie	exon	240586716	240587052	1000	+	.	gene_id "MSTRG.108355"; transcript_id "MSTRG.108355.212"; exon_number "1";
chr2	StringTie	exon	240589343	240589474	1000	+	.	gene_id "MSTRG.108355"; transcript_id "MSTRG.108355.212"; exon_number "2";
chr2	StringTie	exon	240590815	240591011	1000	+	.	gene_id "MSTRG.108355"; transcript_id "MSTRG.108355.212"; exon_number "3";
chr2	StringTie	exon	240591933	240592150	1000	+	.	gene_id "MSTRG.108355"; transcript_id "MSTRG.108355.212"; exon_number "4";
chr2	StringTie	exon	240593906	240594047	1000	+	.	gene_id "MSTRG.108355"; transcript_id "MSTRG.108355.212"; exon_number "5";
chr2	StringTie	exon	240594543	240594709	1000	+	.	gene_id "MSTRG.108355"; transcript_id "MSTRG.108355.212"; exon_number "6";
chr2	StringTie	exon	240595176	240595304	1000	+	.	gene_id "MSTRG.108355"; transcript_id "MSTRG.108355.212"; exon_number "7";
chr2	StringTie	exon	240596319	240596521	1000	+	.	gene_id "MSTRG.108355"; transcript_id "MSTRG.108355.212"; exon_number "8";
chr2	StringTie	exon	240596681	240596942	1000	+	.	gene_id "MSTRG.108355"; transcript_id "MSTRG.108355.212"; exon_number "9";
chr2	StringTie	exon	240597888	240598087	1000	+	.	gene_id "MSTRG.108355"; transcript_id "MSTRG.108355.212"; exon_number "10";
chr2	StringTie	exon	240598352	240598397	1000	+	.	gene_id "MSTRG.108355"; transcript_id "MSTRG.108355.212"; exon_number "11";
chr2	StringTie	exon	240598651	240599012	1000	+	.	gene_id "MSTRG.108355"; transcript_id "MSTRG.108355.212"; exon_number "12";
chr2	StringTie	exon	240601524	240601983	1000	+	.	gene_id "MSTRG.108355"; transcript_id "MSTRG.108355.212"; exon_number "13";
chr2	StringTie	transcript	240586716	240635188	1000	+	.	gene_id "MSTRG.108355"; transcript_id "MSTRG.108355.213";
chr2	StringTie	exon	240586716	240587052	1000	+	.	gene_id "MSTRG.108355"; transcript_id "MSTRG.108355.213"; exon_number "1";
chr2	StringTie	exon	240589343	240589474	1000	+	.	gene_id "MSTRG.108355"; transcript_id "MSTRG.108355.213"; exon_number "2";
chr2	StringTie	exon	240590815	240591011	1000	+	.	gene_id "MSTRG.108355"; transcript_id "MSTRG.108355.213"; exon_number "3";
chr2	StringTie	exon	240591933	240592150	1000	+	.	gene_id "MSTRG.108355"; transcript_id "MSTRG.108355.213"; exon_number "4";
chr2	StringTie	exon	240593906	240594047	1000	+	.	gene_id "MSTRG.108355"; transcript_id "MSTRG.108355.213"; exon_number "5";
chr2	StringTie	exon	240594543	240594709	1000	+	.	gene_id "MSTRG.108355"; transcript_id "MSTRG.108355.213"; exon_number "6";
chr2	StringTie	exon	240595024	240595304	1000	+	.	gene_id "MSTRG.108355"; transcript_id "MSTRG.108355.213"; exon_number "7";
chr2	StringTie	exon	240596319	240596521	1000	+	.	gene_id "MSTRG.108355"; transcript_id "MSTRG.108355.213"; exon_number "8";
chr2	StringTie	exon	240596681	240596942	1000	+	.	gene_id "MSTRG.108355"; transcript_id "MSTRG.108355.213"; exon_number "9";
chr2	StringTie	exon	240597888	240598087	1000	+	.	gene_id "MSTRG.108355"; transcript_id "MSTRG.108355.213"; exon_number "10";
chr2	StringTie	exon	240598352	240598397	1000	+	.	gene_id "MSTRG.108355"; transcript_id "MSTRG.108355.213"; exon_number "11";
chr2	StringTie	exon	240598651	240599012	1000	+	.	gene_id "MSTRG.108355"; transcript_id "MSTRG.108355.213"; exon_number "12";
chr2	StringTie	exon	240606387	240606612	1000	+	.	gene_id "MSTRG.108355"; transcript_id "MSTRG.108355.213"; exon_number "13";
chr2	StringTie	exon	240616388	240616511	1000	+	.	gene_id "MSTRG.108355"; transcript_id "MSTRG.108355.213"; exon_number "14";
chr2	StringTie	exon	240616976	240617393	1000	+	.	gene_id "MSTRG.108355"; transcript_id "MSTRG.108355.213"; exon_number "15";
chr2	StringTie	exon	240618888	240619031	1000	+	.	gene_id "MSTRG.108355"; transcript_id "MSTRG.108355.213"; exon_number "16";
chr2	StringTie	exon	240629949	240632060	1000	+	.	gene_id "MSTRG.108355"; transcript_id "MSTRG.108355.213"; exon_number "17";
chr2	StringTie	exon	240635174	240635188	1000	+	.	gene_id "MSTRG.108355"; transcript_id "MSTRG.108355.213"; exon_number "18";
chr2	StringTie	transcript	240586717	240631433	1000	+	.	gene_id "MSTRG.108355"; transcript_id "MSTRG.108355.215";
chr2	StringTie	exon	240586717	240587052	1000	+	.	gene_id "MSTRG.108355"; transcript_id "MSTRG.108355.215"; exon_number "1";
chr2	StringTie	exon	240589343	240589474	1000	+	.	gene_id "MSTRG.108355"; transcript_id "MSTRG.108355.215"; exon_number "2";
chr2	StringTie	exon	240590815	240591011	1000	+	.	gene_id "MSTRG.108355"; transcript_id "MSTRG.108355.215"; exon_number "3";
chr2	StringTie	exon	240591933	240592150	1000	+	.	gene_id "MSTRG.108355"; transcript_id "MSTRG.108355.215"; exon_number "4";
chr2	StringTie	exon	240593906	240594047	1000	+	.	gene_id "MSTRG.108355"; transcript_id "MSTRG.108355.215"; exon_number "5";
chr2	StringTie	exon	240594543	240594709	1000	+	.	gene_id "MSTRG.108355"; transcript_id "MSTRG.108355.215"; exon_number "6";
chr2	StringTie	exon	240595024	240595304	1000	+	.	gene_id "MSTRG.108355"; transcript_id "MSTRG.108355.215"; exon_number "7";
chr2	StringTie	exon	240595934	240596152	1000	+	.	gene_id "MSTRG.108355"; transcript_id "MSTRG.108355.215"; exon_number "8";
chr2	StringTie	exon	240596319	240596521	1000	+	.	gene_id "MSTRG.108355"; transcript_id "MSTRG.108355.215"; exon_number "9";
chr2	StringTie	exon	240596681	240596942	1000	+	.	gene_id "MSTRG.108355"; transcript_id "MSTRG.108355.215"; exon_number "10";
chr2	StringTie	exon	240597888	240598087	1000	+	.	gene_id "MSTRG.108355"; transcript_id "MSTRG.108355.215"; exon_number "11";
chr2	StringTie	exon	240598352	240598397	1000	+	.	gene_id "MSTRG.108355"; transcript_id "MSTRG.108355.215"; exon_number "12";
chr2	StringTie	exon	240598651	240599012	1000	+	.	gene_id "MSTRG.108355"; transcript_id "MSTRG.108355.215"; exon_number "13";
chr2	StringTie	exon	240616388	240616511	1000	+	.	gene_id "MSTRG.108355"; transcript_id "MSTRG.108355.215"; exon_number "14";
chr2	StringTie	exon	240616940	240617393	1000	+	.	gene_id "MSTRG.108355"; transcript_id "MSTRG.108355.215"; exon_number "15";
chr2	StringTie	exon	240618888	240619031	1000	+	.	gene_id "MSTRG.108355"; transcript_id "MSTRG.108355.215"; exon_number "16";
chr2	StringTie	exon	240629949	240631433	1000	+	.	gene_id "MSTRG.108355"; transcript_id "MSTRG.108355.215"; exon_number "17";
chr2	StringTie	transcript	240586719	240616508	1000	+	.	gene_id "MSTRG.108355"; transcript_id "MSTRG.108355.216";
chr2	StringTie	exon	240586719	240587052	1000	+	.	gene_id "MSTRG.108355"; transcript_id "MSTRG.108355.216"; exon_number "1";
chr2	StringTie	exon	240589343	240589474	1000	+	.	gene_id "MSTRG.108355"; transcript_id "MSTRG.108355.216"; exon_number "2";
chr2	StringTie	exon	240590815	240591011	1000	+	.	gene_id "MSTRG.108355"; transcript_id "MSTRG.108355.216"; exon_number "3";
chr2	StringTie	exon	240591933	240592150	1000	+	.	gene_id "MSTRG.108355"; transcript_id "MSTRG.108355.216"; exon_number "4";
chr2	StringTie	exon	240593906	240594047	1000	+	.	gene_id "MSTRG.108355"; transcript_id "MSTRG.108355.216"; exon_number "5";
chr2	StringTie	exon	240594543	240594709	1000	+	.	gene_id "MSTRG.108355"; transcript_id "MSTRG.108355.216"; exon_number "6";
chr2	StringTie	exon	240595176	240596521	1000	+	.	gene_id "MSTRG.108355"; transcript_id "MSTRG.108355.216"; exon_number "7";
chr2	StringTie	exon	240596681	240596942	1000	+	.	gene_id "MSTRG.108355"; transcript_id "MSTRG.108355.216"; exon_number "8";
chr2	StringTie	exon	240597888	240598087	1000	+	.	gene_id "MSTRG.108355"; transcript_id "MSTRG.108355.216"; exon_number "9";
chr2	StringTie	exon	240598352	240598397	1000	+	.	gene_id "MSTRG.108355"; transcript_id "MSTRG.108355.216"; exon_number "10";
chr2	StringTie	exon	240598651	240599012	1000	+	.	gene_id "MSTRG.108355"; transcript_id "MSTRG.108355.216"; exon_number "11";
chr2	StringTie	exon	240606387	240606612	1000	+	.	gene_id "MSTRG.108355"; transcript_id "MSTRG.108355.216"; exon_number "12";
chr2	StringTie	exon	240616388	240616508	1000	+	.	gene_id "MSTRG.108355"; transcript_id "MSTRG.108355.216"; exon_number "13";
chr2	StringTie	transcript	240586719	240599104	1000	+	.	gene_id "MSTRG.108355"; transcript_id "MSTRG.108355.217";
chr2	StringTie	exon	240586719	240587052	1000	+	.	gene_id "MSTRG.108355"; transcript_id "MSTRG.108355.217"; exon_number "1";
chr2	StringTie	exon	240589343	240589474	1000	+	.	gene_id "MSTRG.108355"; transcript_id "MSTRG.108355.217"; exon_number "2";
chr2	StringTie	exon	240590815	240591000	1000	+	.	gene_id "MSTRG.108355"; transcript_id "MSTRG.108355.217"; exon_number "3";
chr2	StringTie	exon	240591933	240592150	1000	+	.	gene_id "MSTRG.108355"; transcript_id "MSTRG.108355.217"; exon_number "4";
chr2	StringTie	exon	240593906	240594047	1000	+	.	gene_id "MSTRG.108355"; transcript_id "MSTRG.108355.217"; exon_number "5";
chr2	StringTie	exon	240594598	240594709	1000	+	.	gene_id "MSTRG.108355"; transcript_id "MSTRG.108355.217"; exon_number "6";
chr2	StringTie	exon	240595024	240595304	1000	+	.	gene_id "MSTRG.108355"; transcript_id "MSTRG.108355.217"; exon_number "7";
chr2	StringTie	exon	240595934	240596521	1000	+	.	gene_id "MSTRG.108355"; transcript_id "MSTRG.108355.217"; exon_number "8";
chr2	StringTie	exon	240596681	240596942	1000	+	.	gene_id "MSTRG.108355"; transcript_id "MSTRG.108355.217"; exon_number "9";
chr2	StringTie	exon	240597888	240598087	1000	+	.	gene_id "MSTRG.108355"; transcript_id "MSTRG.108355.217"; exon_number "10";
chr2	StringTie	exon	240598352	240598397	1000	+	.	gene_id "MSTRG.108355"; transcript_id "MSTRG.108355.217"; exon_number "11";
chr2	StringTie	exon	240598651	240599104	1000	+	.	gene_id "MSTRG.108355"; transcript_id "MSTRG.108355.217"; exon_number "12";
chr2	StringTie	transcript	240586720	240612954	1000	+	.	gene_id "MSTRG.108355"; transcript_id "MSTRG.108355.218";
chr2	StringTie	exon	240586720	240587052	1000	+	.	gene_id "MSTRG.108355"; transcript_id "MSTRG.108355.218"; exon_number "1";
chr2	StringTie	exon	240589343	240589474	1000	+	.	gene_id "MSTRG.108355"; transcript_id "MSTRG.108355.218"; exon_number "2";
chr2	StringTie	exon	240590815	240591000	1000	+	.	gene_id "MSTRG.108355"; transcript_id "MSTRG.108355.218"; exon_number "3";
chr2	StringTie	exon	240591933	240592150	1000	+	.	gene_id "MSTRG.108355"; transcript_id "MSTRG.108355.218"; exon_number "4";
chr2	StringTie	exon	240593906	240594047	1000	+	.	gene_id "MSTRG.108355"; transcript_id "MSTRG.108355.218"; exon_number "5";
chr2	StringTie	exon	240594543	240594709	1000	+	.	gene_id "MSTRG.108355"; transcript_id "MSTRG.108355.218"; exon_number "6";
chr2	StringTie	exon	240595024	240595304	1000	+	.	gene_id "MSTRG.108355"; transcript_id "MSTRG.108355.218"; exon_number "7";
chr2	StringTie	exon	240595934	240596521	1000	+	.	gene_id "MSTRG.108355"; transcript_id "MSTRG.108355.218"; exon_number "8";
chr2	StringTie	exon	240596681	240596942	1000	+	.	gene_id "MSTRG.108355"; transcript_id "MSTRG.108355.218"; exon_number "9";
chr2	StringTie	exon	240597888	240598087	1000	+	.	gene_id "MSTRG.108355"; transcript_id "MSTRG.108355.218"; exon_number "10";
chr2	StringTie	exon	240598352	240598397	1000	+	.	gene_id "MSTRG.108355"; transcript_id "MSTRG.108355.218"; exon_number "11";
chr2	StringTie	exon	240598651	240598706	1000	+	.	gene_id "MSTRG.108355"; transcript_id "MSTRG.108355.218"; exon_number "12";
chr2	StringTie	exon	240606387	240606612	1000	+	.	gene_id "MSTRG.108355"; transcript_id "MSTRG.108355.218"; exon_number "13";
chr2	StringTie	exon	240612939	240612954	1000	+	.	gene_id "MSTRG.108355"; transcript_id "MSTRG.108355.218"; exon_number "14";
chr2	StringTie	transcript	240586721	240633168	1000	+	.	gene_id "MSTRG.108355"; transcript_id "MSTRG.108355.219";
chr2	StringTie	exon	240586721	240587052	1000	+	.	gene_id "MSTRG.108355"; transcript_id "MSTRG.108355.219"; exon_number "1";
chr2	StringTie	exon	240589343	240589474	1000	+	.	gene_id "MSTRG.108355"; transcript_id "MSTRG.108355.219"; exon_number "2";
chr2	StringTie	exon	240590815	240591011	1000	+	.	gene_id "MSTRG.108355"; transcript_id "MSTRG.108355.219"; exon_number "3";
chr2	StringTie	exon	240591933	240592150	1000	+	.	gene_id "MSTRG.108355"; transcript_id "MSTRG.108355.219"; exon_number "4";
chr2	StringTie	exon	240593906	240594047	1000	+	.	gene_id "MSTRG.108355"; transcript_id "MSTRG.108355.219"; exon_number "5";
chr2	StringTie	exon	240594598	240594709	1000	+	.	gene_id "MSTRG.108355"; transcript_id "MSTRG.108355.219"; exon_number "6";
chr2	StringTie	exon	240595024	240596521	1000	+	.	gene_id "MSTRG.108355"; transcript_id "MSTRG.108355.219"; exon_number "7";
chr2	StringTie	exon	240596681	240596942	1000	+	.	gene_id "MSTRG.108355"; transcript_id "MSTRG.108355.219"; exon_number "8";
chr2	StringTie	exon	240597888	240598087	1000	+	.	gene_id "MSTRG.108355"; transcript_id "MSTRG.108355.219"; exon_number "9";
chr2	StringTie	exon	240598352	240598397	1000	+	.	gene_id "MSTRG.108355"; transcript_id "MSTRG.108355.219"; exon_number "10";
chr2	StringTie	exon	240598651	240599012	1000	+	.	gene_id "MSTRG.108355"; transcript_id "MSTRG.108355.219"; exon_number "11";
chr2	StringTie	exon	240606387	240606612	1000	+	.	gene_id "MSTRG.108355"; transcript_id "MSTRG.108355.219"; exon_number "12";
chr2	StringTie	exon	240616388	240616511	1000	+	.	gene_id "MSTRG.108355"; transcript_id "MSTRG.108355.219"; exon_number "13";
chr2	StringTie	exon	240616976	240617393	1000	+	.	gene_id "MSTRG.108355"; transcript_id "MSTRG.108355.219"; exon_number "14";
chr2	StringTie	exon	240618442	240618496	1000	+	.	gene_id "MSTRG.108355"; transcript_id "MSTRG.108355.219"; exon_number "15";
chr2	StringTie	exon	240618888	240623138	1000	+	.	gene_id "MSTRG.108355"; transcript_id "MSTRG.108355.219"; exon_number "16";
chr2	StringTie	exon	240629949	240633168	1000	+	.	gene_id "MSTRG.108355"; transcript_id "MSTRG.108355.219"; exon_number "17";
chr2	StringTie	transcript	240568464	240582082	1000	+	.	gene_id "MSTRG.108355"; transcript_id "MSTRG.108355.22";
chr2	StringTie	exon	240568464	240569114	1000	+	.	gene_id "MSTRG.108355"; transcript_id "MSTRG.108355.22"; exon_number "1";
chr2	StringTie	exon	240572423	240572563	1000	+	.	gene_id "MSTRG.108355"; transcript_id "MSTRG.108355.22"; exon_number "2";
chr2	StringTie	exon	240573128	240573261	1000	+	.	gene_id "MSTRG.108355"; transcript_id "MSTRG.108355.22"; exon_number "3";
chr2	StringTie	exon	240573775	240573891	1000	+	.	gene_id "MSTRG.108355"; transcript_id "MSTRG.108355.22"; exon_number "4";
chr2	StringTie	exon	240574113	240574348	1000	+	.	gene_id "MSTRG.108355"; transcript_id "MSTRG.108355.22"; exon_number "5";
chr2	StringTie	exon	240574515	240574628	1000	+	.	gene_id "MSTRG.108355"; transcript_id "MSTRG.108355.22"; exon_number "6";
chr2	StringTie	exon	240575030	240575142	1000	+	.	gene_id "MSTRG.108355"; transcript_id "MSTRG.108355.22"; exon_number "7";
chr2	StringTie	exon	240575502	240575610	1000	+	.	gene_id "MSTRG.108355"; transcript_id "MSTRG.108355.22"; exon_number "8";
chr2	StringTie	exon	240576535	240576765	1000	+	.	gene_id "MSTRG.108355"; transcript_id "MSTRG.108355.22"; exon_number "9";
chr2	StringTie	exon	240576848	240576990	1000	+	.	gene_id "MSTRG.108355"; transcript_id "MSTRG.108355.22"; exon_number "10";
chr2	StringTie	exon	240577599	240582082	1000	+	.	gene_id "MSTRG.108355"; transcript_id "MSTRG.108355.22"; exon_number "11";
chr2	StringTie	transcript	240586721	240634845	1000	+	.	gene_id "MSTRG.108355"; transcript_id "MSTRG.108355.220";
chr2	StringTie	exon	240586721	240587052	1000	+	.	gene_id "MSTRG.108355"; transcript_id "MSTRG.108355.220"; exon_number "1";
chr2	StringTie	exon	240589343	240589474	1000	+	.	gene_id "MSTRG.108355"; transcript_id "MSTRG.108355.220"; exon_number "2";
chr2	StringTie	exon	240590815	240591011	1000	+	.	gene_id "MSTRG.108355"; transcript_id "MSTRG.108355.220"; exon_number "3";
chr2	StringTie	exon	240591933	240592150	1000	+	.	gene_id "MSTRG.108355"; transcript_id "MSTRG.108355.220"; exon_number "4";
chr2	StringTie	exon	240593906	240594047	1000	+	.	gene_id "MSTRG.108355"; transcript_id "MSTRG.108355.220"; exon_number "5";
chr2	StringTie	exon	240594543	240594709	1000	+	.	gene_id "MSTRG.108355"; transcript_id "MSTRG.108355.220"; exon_number "6";
chr2	StringTie	exon	240595176	240595304	1000	+	.	gene_id "MSTRG.108355"; transcript_id "MSTRG.108355.220"; exon_number "7";
chr2	StringTie	exon	240596319	240596521	1000	+	.	gene_id "MSTRG.108355"; transcript_id "MSTRG.108355.220"; exon_number "8";
chr2	StringTie	exon	240596850	240596942	1000	+	.	gene_id "MSTRG.108355"; transcript_id "MSTRG.108355.220"; exon_number "9";
chr2	StringTie	exon	240597888	240598087	1000	+	.	gene_id "MSTRG.108355"; transcript_id "MSTRG.108355.220"; exon_number "10";
chr2	StringTie	exon	240598352	240598397	1000	+	.	gene_id "MSTRG.108355"; transcript_id "MSTRG.108355.220"; exon_number "11";
chr2	StringTie	exon	240598651	240598706	1000	+	.	gene_id "MSTRG.108355"; transcript_id "MSTRG.108355.220"; exon_number "12";
chr2	StringTie	exon	240598802	240599012	1000	+	.	gene_id "MSTRG.108355"; transcript_id "MSTRG.108355.220"; exon_number "13";
chr2	StringTie	exon	240605437	240605570	1000	+	.	gene_id "MSTRG.108355"; transcript_id "MSTRG.108355.220"; exon_number "14";
chr2	StringTie	exon	240606387	240606612	1000	+	.	gene_id "MSTRG.108355"; transcript_id "MSTRG.108355.220"; exon_number "15";
chr2	StringTie	exon	240616388	240616511	1000	+	.	gene_id "MSTRG.108355"; transcript_id "MSTRG.108355.220"; exon_number "16";
chr2	StringTie	exon	240616976	240617393	1000	+	.	gene_id "MSTRG.108355"; transcript_id "MSTRG.108355.220"; exon_number "17";
chr2	StringTie	exon	240618888	240619031	1000	+	.	gene_id "MSTRG.108355"; transcript_id "MSTRG.108355.220"; exon_number "18";
chr2	StringTie	exon	240629949	240634845	1000	+	.	gene_id "MSTRG.108355"; transcript_id "MSTRG.108355.220"; exon_number "19";
chr2	StringTie	transcript	240586722	240635378	1000	+	.	gene_id "MSTRG.108355"; transcript_id "MSTRG.108355.221";
chr2	StringTie	exon	240586722	240587052	1000	+	.	gene_id "MSTRG.108355"; transcript_id "MSTRG.108355.221"; exon_number "1";
chr2	StringTie	exon	240589343	240589474	1000	+	.	gene_id "MSTRG.108355"; transcript_id "MSTRG.108355.221"; exon_number "2";
chr2	StringTie	exon	240590815	240591011	1000	+	.	gene_id "MSTRG.108355"; transcript_id "MSTRG.108355.221"; exon_number "3";
chr2	StringTie	exon	240591933	240592150	1000	+	.	gene_id "MSTRG.108355"; transcript_id "MSTRG.108355.221"; exon_number "4";
chr2	StringTie	exon	240593906	240594047	1000	+	.	gene_id "MSTRG.108355"; transcript_id "MSTRG.108355.221"; exon_number "5";
chr2	StringTie	exon	240594543	240594709	1000	+	.	gene_id "MSTRG.108355"; transcript_id "MSTRG.108355.221"; exon_number "6";
chr2	StringTie	exon	240595024	240595304	1000	+	.	gene_id "MSTRG.108355"; transcript_id "MSTRG.108355.221"; exon_number "7";
chr2	StringTie	exon	240595934	240596521	1000	+	.	gene_id "MSTRG.108355"; transcript_id "MSTRG.108355.221"; exon_number "8";
chr2	StringTie	exon	240596681	240596942	1000	+	.	gene_id "MSTRG.108355"; transcript_id "MSTRG.108355.221"; exon_number "9";
chr2	StringTie	exon	240597888	240598087	1000	+	.	gene_id "MSTRG.108355"; transcript_id "MSTRG.108355.221"; exon_number "10";
chr2	StringTie	exon	240598352	240598397	1000	+	.	gene_id "MSTRG.108355"; transcript_id "MSTRG.108355.221"; exon_number "11";
chr2	StringTie	exon	240598651	240599012	1000	+	.	gene_id "MSTRG.108355"; transcript_id "MSTRG.108355.221"; exon_number "12";
chr2	StringTie	exon	240605527	240605570	1000	+	.	gene_id "MSTRG.108355"; transcript_id "MSTRG.108355.221"; exon_number "13";
chr2	StringTie	exon	240606387	240606612	1000	+	.	gene_id "MSTRG.108355"; transcript_id "MSTRG.108355.221"; exon_number "14";
chr2	StringTie	exon	240616388	240616511	1000	+	.	gene_id "MSTRG.108355"; transcript_id "MSTRG.108355.221"; exon_number "15";
chr2	StringTie	exon	240616976	240617393	1000	+	.	gene_id "MSTRG.108355"; transcript_id "MSTRG.108355.221"; exon_number "16";
chr2	StringTie	exon	240618442	240618496	1000	+	.	gene_id "MSTRG.108355"; transcript_id "MSTRG.108355.221"; exon_number "17";
chr2	StringTie	exon	240618888	240619031	1000	+	.	gene_id "MSTRG.108355"; transcript_id "MSTRG.108355.221"; exon_number "18";
chr2	StringTie	exon	240629949	240632060	1000	+	.	gene_id "MSTRG.108355"; transcript_id "MSTRG.108355.221"; exon_number "19";
chr2	StringTie	exon	240632796	240635378	1000	+	.	gene_id "MSTRG.108355"; transcript_id "MSTRG.108355.221"; exon_number "20";
chr2	StringTie	transcript	240586724	240599109	1000	+	.	gene_id "MSTRG.108355"; transcript_id "MSTRG.108355.222";
chr2	StringTie	exon	240586724	240587052	1000	+	.	gene_id "MSTRG.108355"; transcript_id "MSTRG.108355.222"; exon_number "1";
chr2	StringTie	exon	240589343	240589474	1000	+	.	gene_id "MSTRG.108355"; transcript_id "MSTRG.108355.222"; exon_number "2";
chr2	StringTie	exon	240590815	240591011	1000	+	.	gene_id "MSTRG.108355"; transcript_id "MSTRG.108355.222"; exon_number "3";
chr2	StringTie	exon	240591933	240592150	1000	+	.	gene_id "MSTRG.108355"; transcript_id "MSTRG.108355.222"; exon_number "4";
chr2	StringTie	exon	240593906	240594047	1000	+	.	gene_id "MSTRG.108355"; transcript_id "MSTRG.108355.222"; exon_number "5";
chr2	StringTie	exon	240594598	240594709	1000	+	.	gene_id "MSTRG.108355"; transcript_id "MSTRG.108355.222"; exon_number "6";
chr2	StringTie	exon	240595024	240595304	1000	+	.	gene_id "MSTRG.108355"; transcript_id "MSTRG.108355.222"; exon_number "7";
chr2	StringTie	exon	240596319	240596521	1000	+	.	gene_id "MSTRG.108355"; transcript_id "MSTRG.108355.222"; exon_number "8";
chr2	StringTie	exon	240596681	240596942	1000	+	.	gene_id "MSTRG.108355"; transcript_id "MSTRG.108355.222"; exon_number "9";
chr2	StringTie	exon	240597888	240598087	1000	+	.	gene_id "MSTRG.108355"; transcript_id "MSTRG.108355.222"; exon_number "10";
chr2	StringTie	exon	240598352	240598397	1000	+	.	gene_id "MSTRG.108355"; transcript_id "MSTRG.108355.222"; exon_number "11";
chr2	StringTie	exon	240598651	240599109	1000	+	.	gene_id "MSTRG.108355"; transcript_id "MSTRG.108355.222"; exon_number "12";
chr2	StringTie	transcript	240586726	240635370	1000	+	.	gene_id "MSTRG.108355"; transcript_id "MSTRG.108355.223";
chr2	StringTie	exon	240586726	240587052	1000	+	.	gene_id "MSTRG.108355"; transcript_id "MSTRG.108355.223"; exon_number "1";
chr2	StringTie	exon	240589343	240589474	1000	+	.	gene_id "MSTRG.108355"; transcript_id "MSTRG.108355.223"; exon_number "2";
chr2	StringTie	exon	240590815	240591011	1000	+	.	gene_id "MSTRG.108355"; transcript_id "MSTRG.108355.223"; exon_number "3";
chr2	StringTie	exon	240591933	240592150	1000	+	.	gene_id "MSTRG.108355"; transcript_id "MSTRG.108355.223"; exon_number "4";
chr2	StringTie	exon	240593906	240594047	1000	+	.	gene_id "MSTRG.108355"; transcript_id "MSTRG.108355.223"; exon_number "5";
chr2	StringTie	exon	240594543	240594709	1000	+	.	gene_id "MSTRG.108355"; transcript_id "MSTRG.108355.223"; exon_number "6";
chr2	StringTie	exon	240595024	240596521	1000	+	.	gene_id "MSTRG.108355"; transcript_id "MSTRG.108355.223"; exon_number "7";
chr2	StringTie	exon	240596681	240596942	1000	+	.	gene_id "MSTRG.108355"; transcript_id "MSTRG.108355.223"; exon_number "8";
chr2	StringTie	exon	240597888	240598087	1000	+	.	gene_id "MSTRG.108355"; transcript_id "MSTRG.108355.223"; exon_number "9";
chr2	StringTie	exon	240598352	240598397	1000	+	.	gene_id "MSTRG.108355"; transcript_id "MSTRG.108355.223"; exon_number "10";
chr2	StringTie	exon	240598651	240599012	1000	+	.	gene_id "MSTRG.108355"; transcript_id "MSTRG.108355.223"; exon_number "11";
chr2	StringTie	exon	240605527	240605570	1000	+	.	gene_id "MSTRG.108355"; transcript_id "MSTRG.108355.223"; exon_number "12";
chr2	StringTie	exon	240606387	240606612	1000	+	.	gene_id "MSTRG.108355"; transcript_id "MSTRG.108355.223"; exon_number "13";
chr2	StringTie	exon	240616388	240616511	1000	+	.	gene_id "MSTRG.108355"; transcript_id "MSTRG.108355.223"; exon_number "14";
chr2	StringTie	exon	240616791	240617393	1000	+	.	gene_id "MSTRG.108355"; transcript_id "MSTRG.108355.223"; exon_number "15";
chr2	StringTie	exon	240618442	240618496	1000	+	.	gene_id "MSTRG.108355"; transcript_id "MSTRG.108355.223"; exon_number "16";
chr2	StringTie	exon	240618888	240623138	1000	+	.	gene_id "MSTRG.108355"; transcript_id "MSTRG.108355.223"; exon_number "17";
chr2	StringTie	exon	240629949	240635370	1000	+	.	gene_id "MSTRG.108355"; transcript_id "MSTRG.108355.223"; exon_number "18";
chr2	StringTie	transcript	240586727	240635399	1000	+	.	gene_id "MSTRG.108355"; transcript_id "MSTRG.108355.224";
chr2	StringTie	exon	240586727	240587052	1000	+	.	gene_id "MSTRG.108355"; transcript_id "MSTRG.108355.224"; exon_number "1";
chr2	StringTie	exon	240589343	240589474	1000	+	.	gene_id "MSTRG.108355"; transcript_id "MSTRG.108355.224"; exon_number "2";
chr2	StringTie	exon	240590815	240591011	1000	+	.	gene_id "MSTRG.108355"; transcript_id "MSTRG.108355.224"; exon_number "3";
chr2	StringTie	exon	240591933	240592150	1000	+	.	gene_id "MSTRG.108355"; transcript_id "MSTRG.108355.224"; exon_number "4";
chr2	StringTie	exon	240593906	240594047	1000	+	.	gene_id "MSTRG.108355"; transcript_id "MSTRG.108355.224"; exon_number "5";
chr2	StringTie	exon	240594543	240594709	1000	+	.	gene_id "MSTRG.108355"; transcript_id "MSTRG.108355.224"; exon_number "6";
chr2	StringTie	exon	240595028	240596942	1000	+	.	gene_id "MSTRG.108355"; transcript_id "MSTRG.108355.224"; exon_number "7";
chr2	StringTie	exon	240597888	240598087	1000	+	.	gene_id "MSTRG.108355"; transcript_id "MSTRG.108355.224"; exon_number "8";
chr2	StringTie	exon	240598352	240598397	1000	+	.	gene_id "MSTRG.108355"; transcript_id "MSTRG.108355.224"; exon_number "9";
chr2	StringTie	exon	240598651	240599012	1000	+	.	gene_id "MSTRG.108355"; transcript_id "MSTRG.108355.224"; exon_number "10";
chr2	StringTie	exon	240605527	240605570	1000	+	.	gene_id "MSTRG.108355"; transcript_id "MSTRG.108355.224"; exon_number "11";
chr2	StringTie	exon	240606387	240606612	1000	+	.	gene_id "MSTRG.108355"; transcript_id "MSTRG.108355.224"; exon_number "12";
chr2	StringTie	exon	240616388	240616511	1000	+	.	gene_id "MSTRG.108355"; transcript_id "MSTRG.108355.224"; exon_number "13";
chr2	StringTie	exon	240616791	240617393	1000	+	.	gene_id "MSTRG.108355"; transcript_id "MSTRG.108355.224"; exon_number "14";
chr2	StringTie	exon	240618888	240619031	1000	+	.	gene_id "MSTRG.108355"; transcript_id "MSTRG.108355.224"; exon_number "15";
chr2	StringTie	exon	240629949	240635399	1000	+	.	gene_id "MSTRG.108355"; transcript_id "MSTRG.108355.224"; exon_number "16";
chr2	StringTie	transcript	240586727	240635048	1000	+	.	gene_id "MSTRG.108355"; transcript_id "MSTRG.108355.225";
chr2	StringTie	exon	240586727	240587052	1000	+	.	gene_id "MSTRG.108355"; transcript_id "MSTRG.108355.225"; exon_number "1";
chr2	StringTie	exon	240589343	240589474	1000	+	.	gene_id "MSTRG.108355"; transcript_id "MSTRG.108355.225"; exon_number "2";
chr2	StringTie	exon	240590815	240591011	1000	+	.	gene_id "MSTRG.108355"; transcript_id "MSTRG.108355.225"; exon_number "3";
chr2	StringTie	exon	240591933	240592150	1000	+	.	gene_id "MSTRG.108355"; transcript_id "MSTRG.108355.225"; exon_number "4";
chr2	StringTie	exon	240593906	240594047	1000	+	.	gene_id "MSTRG.108355"; transcript_id "MSTRG.108355.225"; exon_number "5";
chr2	StringTie	exon	240594543	240594709	1000	+	.	gene_id "MSTRG.108355"; transcript_id "MSTRG.108355.225"; exon_number "6";
chr2	StringTie	exon	240595026	240595304	1000	+	.	gene_id "MSTRG.108355"; transcript_id "MSTRG.108355.225"; exon_number "7";
chr2	StringTie	exon	240595934	240596521	1000	+	.	gene_id "MSTRG.108355"; transcript_id "MSTRG.108355.225"; exon_number "8";
chr2	StringTie	exon	240596681	240596942	1000	+	.	gene_id "MSTRG.108355"; transcript_id "MSTRG.108355.225"; exon_number "9";
chr2	StringTie	exon	240597888	240598087	1000	+	.	gene_id "MSTRG.108355"; transcript_id "MSTRG.108355.225"; exon_number "10";
chr2	StringTie	exon	240598352	240598397	1000	+	.	gene_id "MSTRG.108355"; transcript_id "MSTRG.108355.225"; exon_number "11";
chr2	StringTie	exon	240598651	240599012	1000	+	.	gene_id "MSTRG.108355"; transcript_id "MSTRG.108355.225"; exon_number "12";
chr2	StringTie	exon	240605527	240605570	1000	+	.	gene_id "MSTRG.108355"; transcript_id "MSTRG.108355.225"; exon_number "13";
chr2	StringTie	exon	240606387	240606612	1000	+	.	gene_id "MSTRG.108355"; transcript_id "MSTRG.108355.225"; exon_number "14";
chr2	StringTie	exon	240616388	240616511	1000	+	.	gene_id "MSTRG.108355"; transcript_id "MSTRG.108355.225"; exon_number "15";
chr2	StringTie	exon	240616976	240617393	1000	+	.	gene_id "MSTRG.108355"; transcript_id "MSTRG.108355.225"; exon_number "16";
chr2	StringTie	exon	240618442	240618496	1000	+	.	gene_id "MSTRG.108355"; transcript_id "MSTRG.108355.225"; exon_number "17";
chr2	StringTie	exon	240618888	240619031	1000	+	.	gene_id "MSTRG.108355"; transcript_id "MSTRG.108355.225"; exon_number "18";
chr2	StringTie	exon	240627660	240627840	1000	+	.	gene_id "MSTRG.108355"; transcript_id "MSTRG.108355.225"; exon_number "19";
chr2	StringTie	exon	240629949	240635048	1000	+	.	gene_id "MSTRG.108355"; transcript_id "MSTRG.108355.225"; exon_number "20";
chr2	StringTie	transcript	240586727	240633334	1000	+	.	gene_id "MSTRG.108355"; transcript_id "MSTRG.108355.226";
chr2	StringTie	exon	240586727	240587052	1000	+	.	gene_id "MSTRG.108355"; transcript_id "MSTRG.108355.226"; exon_number "1";
chr2	StringTie	exon	240589343	240589474	1000	+	.	gene_id "MSTRG.108355"; transcript_id "MSTRG.108355.226"; exon_number "2";
chr2	StringTie	exon	240590815	240591000	1000	+	.	gene_id "MSTRG.108355"; transcript_id "MSTRG.108355.226"; exon_number "3";
chr2	StringTie	exon	240591933	240592150	1000	+	.	gene_id "MSTRG.108355"; transcript_id "MSTRG.108355.226"; exon_number "4";
chr2	StringTie	exon	240593906	240594047	1000	+	.	gene_id "MSTRG.108355"; transcript_id "MSTRG.108355.226"; exon_number "5";
chr2	StringTie	exon	240594543	240594709	1000	+	.	gene_id "MSTRG.108355"; transcript_id "MSTRG.108355.226"; exon_number "6";
chr2	StringTie	exon	240595024	240596942	1000	+	.	gene_id "MSTRG.108355"; transcript_id "MSTRG.108355.226"; exon_number "7";
chr2	StringTie	exon	240597888	240598087	1000	+	.	gene_id "MSTRG.108355"; transcript_id "MSTRG.108355.226"; exon_number "8";
chr2	StringTie	exon	240598352	240598397	1000	+	.	gene_id "MSTRG.108355"; transcript_id "MSTRG.108355.226"; exon_number "9";
chr2	StringTie	exon	240598651	240599012	1000	+	.	gene_id "MSTRG.108355"; transcript_id "MSTRG.108355.226"; exon_number "10";
chr2	StringTie	exon	240606387	240606612	1000	+	.	gene_id "MSTRG.108355"; transcript_id "MSTRG.108355.226"; exon_number "11";
chr2	StringTie	exon	240616388	240616511	1000	+	.	gene_id "MSTRG.108355"; transcript_id "MSTRG.108355.226"; exon_number "12";
chr2	StringTie	exon	240617090	240617393	1000	+	.	gene_id "MSTRG.108355"; transcript_id "MSTRG.108355.226"; exon_number "13";
chr2	StringTie	exon	240618442	240618496	1000	+	.	gene_id "MSTRG.108355"; transcript_id "MSTRG.108355.226"; exon_number "14";
chr2	StringTie	exon	240618888	240619031	1000	+	.	gene_id "MSTRG.108355"; transcript_id "MSTRG.108355.226"; exon_number "15";
chr2	StringTie	exon	240629949	240633334	1000	+	.	gene_id "MSTRG.108355"; transcript_id "MSTRG.108355.226"; exon_number "16";
chr2	StringTie	transcript	240586727	240635020	1000	+	.	gene_id "MSTRG.108355"; transcript_id "MSTRG.108355.227";
chr2	StringTie	exon	240586727	240587052	1000	+	.	gene_id "MSTRG.108355"; transcript_id "MSTRG.108355.227"; exon_number "1";
chr2	StringTie	exon	240589343	240589474	1000	+	.	gene_id "MSTRG.108355"; transcript_id "MSTRG.108355.227"; exon_number "2";
chr2	StringTie	exon	240590815	240591011	1000	+	.	gene_id "MSTRG.108355"; transcript_id "MSTRG.108355.227"; exon_number "3";
chr2	StringTie	exon	240591933	240592150	1000	+	.	gene_id "MSTRG.108355"; transcript_id "MSTRG.108355.227"; exon_number "4";
chr2	StringTie	exon	240593906	240594047	1000	+	.	gene_id "MSTRG.108355"; transcript_id "MSTRG.108355.227"; exon_number "5";
chr2	StringTie	exon	240594543	240594709	1000	+	.	gene_id "MSTRG.108355"; transcript_id "MSTRG.108355.227"; exon_number "6";
chr2	StringTie	exon	240595176	240595304	1000	+	.	gene_id "MSTRG.108355"; transcript_id "MSTRG.108355.227"; exon_number "7";
chr2	StringTie	exon	240596319	240596521	1000	+	.	gene_id "MSTRG.108355"; transcript_id "MSTRG.108355.227"; exon_number "8";
chr2	StringTie	exon	240596681	240596942	1000	+	.	gene_id "MSTRG.108355"; transcript_id "MSTRG.108355.227"; exon_number "9";
chr2	StringTie	exon	240597888	240598087	1000	+	.	gene_id "MSTRG.108355"; transcript_id "MSTRG.108355.227"; exon_number "10";
chr2	StringTie	exon	240598352	240598397	1000	+	.	gene_id "MSTRG.108355"; transcript_id "MSTRG.108355.227"; exon_number "11";
chr2	StringTie	exon	240598651	240598706	1000	+	.	gene_id "MSTRG.108355"; transcript_id "MSTRG.108355.227"; exon_number "12";
chr2	StringTie	exon	240606387	240606612	1000	+	.	gene_id "MSTRG.108355"; transcript_id "MSTRG.108355.227"; exon_number "13";
chr2	StringTie	exon	240616388	240616511	1000	+	.	gene_id "MSTRG.108355"; transcript_id "MSTRG.108355.227"; exon_number "14";
chr2	StringTie	exon	240617090	240617393	1000	+	.	gene_id "MSTRG.108355"; transcript_id "MSTRG.108355.227"; exon_number "15";
chr2	StringTie	exon	240618442	240618496	1000	+	.	gene_id "MSTRG.108355"; transcript_id "MSTRG.108355.227"; exon_number "16";
chr2	StringTie	exon	240618888	240621698	1000	+	.	gene_id "MSTRG.108355"; transcript_id "MSTRG.108355.227"; exon_number "17";
chr2	StringTie	exon	240629949	240635020	1000	+	.	gene_id "MSTRG.108355"; transcript_id "MSTRG.108355.227"; exon_number "18";
chr2	StringTie	transcript	240586727	240596849	1000	+	.	gene_id "MSTRG.108355"; transcript_id "MSTRG.108355.228";
chr2	StringTie	exon	240586727	240587052	1000	+	.	gene_id "MSTRG.108355"; transcript_id "MSTRG.108355.228"; exon_number "1";
chr2	StringTie	exon	240589343	240589474	1000	+	.	gene_id "MSTRG.108355"; transcript_id "MSTRG.108355.228"; exon_number "2";
chr2	StringTie	exon	240590815	240591011	1000	+	.	gene_id "MSTRG.108355"; transcript_id "MSTRG.108355.228"; exon_number "3";
chr2	StringTie	exon	240591933	240594047	1000	+	.	gene_id "MSTRG.108355"; transcript_id "MSTRG.108355.228"; exon_number "4";
chr2	StringTie	exon	240594598	240594709	1000	+	.	gene_id "MSTRG.108355"; transcript_id "MSTRG.108355.228"; exon_number "5";
chr2	StringTie	exon	240595026	240595304	1000	+	.	gene_id "MSTRG.108355"; transcript_id "MSTRG.108355.228"; exon_number "6";
chr2	StringTie	exon	240595934	240596521	1000	+	.	gene_id "MSTRG.108355"; transcript_id "MSTRG.108355.228"; exon_number "7";
chr2	StringTie	exon	240596681	240596849	1000	+	.	gene_id "MSTRG.108355"; transcript_id "MSTRG.108355.228"; exon_number "8";
chr2	StringTie	transcript	240586727	240616533	1000	+	.	gene_id "MSTRG.108355"; transcript_id "MSTRG.108355.229";
chr2	StringTie	exon	240586727	240587052	1000	+	.	gene_id "MSTRG.108355"; transcript_id "MSTRG.108355.229"; exon_number "1";
chr2	StringTie	exon	240589343	240589474	1000	+	.	gene_id "MSTRG.108355"; transcript_id "MSTRG.108355.229"; exon_number "2";
chr2	StringTie	exon	240590815	240591011	1000	+	.	gene_id "MSTRG.108355"; transcript_id "MSTRG.108355.229"; exon_number "3";
chr2	StringTie	exon	240591933	240594047	1000	+	.	gene_id "MSTRG.108355"; transcript_id "MSTRG.108355.229"; exon_number "4";
chr2	StringTie	exon	240594543	240594709	1000	+	.	gene_id "MSTRG.108355"; transcript_id "MSTRG.108355.229"; exon_number "5";
chr2	StringTie	exon	240595024	240596942	1000	+	.	gene_id "MSTRG.108355"; transcript_id "MSTRG.108355.229"; exon_number "6";
chr2	StringTie	exon	240597888	240598087	1000	+	.	gene_id "MSTRG.108355"; transcript_id "MSTRG.108355.229"; exon_number "7";
chr2	StringTie	exon	240598352	240598397	1000	+	.	gene_id "MSTRG.108355"; transcript_id "MSTRG.108355.229"; exon_number "8";
chr2	StringTie	exon	240598651	240598706	1000	+	.	gene_id "MSTRG.108355"; transcript_id "MSTRG.108355.229"; exon_number "9";
chr2	StringTie	exon	240606387	240606612	1000	+	.	gene_id "MSTRG.108355"; transcript_id "MSTRG.108355.229"; exon_number "10";
chr2	StringTie	exon	240616388	240616533	1000	+	.	gene_id "MSTRG.108355"; transcript_id "MSTRG.108355.229"; exon_number "11";
chr2	StringTie	transcript	240568470	240581506	1000	+	.	gene_id "MSTRG.108355"; transcript_id "MSTRG.108355.23";
chr2	StringTie	exon	240568470	240569114	1000	+	.	gene_id "MSTRG.108355"; transcript_id "MSTRG.108355.23"; exon_number "1";
chr2	StringTie	exon	240572423	240572563	1000	+	.	gene_id "MSTRG.108355"; transcript_id "MSTRG.108355.23"; exon_number "2";
chr2	StringTie	exon	240573110	240573261	1000	+	.	gene_id "MSTRG.108355"; transcript_id "MSTRG.108355.23"; exon_number "3";
chr2	StringTie	exon	240573775	240573891	1000	+	.	gene_id "MSTRG.108355"; transcript_id "MSTRG.108355.23"; exon_number "4";
chr2	StringTie	exon	240574113	240574348	1000	+	.	gene_id "MSTRG.108355"; transcript_id "MSTRG.108355.23"; exon_number "5";
chr2	StringTie	exon	240574515	240574628	1000	+	.	gene_id "MSTRG.108355"; transcript_id "MSTRG.108355.23"; exon_number "6";
chr2	StringTie	exon	240575030	240575142	1000	+	.	gene_id "MSTRG.108355"; transcript_id "MSTRG.108355.23"; exon_number "7";
chr2	StringTie	exon	240575502	240575610	1000	+	.	gene_id "MSTRG.108355"; transcript_id "MSTRG.108355.23"; exon_number "8";
chr2	StringTie	exon	240576600	240576765	1000	+	.	gene_id "MSTRG.108355"; transcript_id "MSTRG.108355.23"; exon_number "9";
chr2	StringTie	exon	240576848	240576990	1000	+	.	gene_id "MSTRG.108355"; transcript_id "MSTRG.108355.23"; exon_number "10";
chr2	StringTie	exon	240577599	240581506	1000	+	.	gene_id "MSTRG.108355"; transcript_id "MSTRG.108355.23"; exon_number "11";
chr2	StringTie	transcript	240586727	240600783	1000	+	.	gene_id "MSTRG.108355"; transcript_id "MSTRG.108355.230";
chr2	StringTie	exon	240586727	240587052	1000	+	.	gene_id "MSTRG.108355"; transcript_id "MSTRG.108355.230"; exon_number "1";
chr2	StringTie	exon	240589343	240589474	1000	+	.	gene_id "MSTRG.108355"; transcript_id "MSTRG.108355.230"; exon_number "2";
chr2	StringTie	exon	240590815	240591011	1000	+	.	gene_id "MSTRG.108355"; transcript_id "MSTRG.108355.230"; exon_number "3";
chr2	StringTie	exon	240591933	240592150	1000	+	.	gene_id "MSTRG.108355"; transcript_id "MSTRG.108355.230"; exon_number "4";
chr2	StringTie	exon	240593906	240594047	1000	+	.	gene_id "MSTRG.108355"; transcript_id "MSTRG.108355.230"; exon_number "5";
chr2	StringTie	exon	240594543	240594709	1000	+	.	gene_id "MSTRG.108355"; transcript_id "MSTRG.108355.230"; exon_number "6";
chr2	StringTie	exon	240595024	240596152	1000	+	.	gene_id "MSTRG.108355"; transcript_id "MSTRG.108355.230"; exon_number "7";
chr2	StringTie	exon	240596319	240596521	1000	+	.	gene_id "MSTRG.108355"; transcript_id "MSTRG.108355.230"; exon_number "8";
chr2	StringTie	exon	240596681	240596942	1000	+	.	gene_id "MSTRG.108355"; transcript_id "MSTRG.108355.230"; exon_number "9";
chr2	StringTie	exon	240597888	240598087	1000	+	.	gene_id "MSTRG.108355"; transcript_id "MSTRG.108355.230"; exon_number "10";
chr2	StringTie	exon	240598352	240598397	1000	+	.	gene_id "MSTRG.108355"; transcript_id "MSTRG.108355.230"; exon_number "11";
chr2	StringTie	exon	240598651	240599012	1000	+	.	gene_id "MSTRG.108355"; transcript_id "MSTRG.108355.230"; exon_number "12";
chr2	StringTie	exon	240600556	240600783	1000	+	.	gene_id "MSTRG.108355"; transcript_id "MSTRG.108355.230"; exon_number "13";
chr2	StringTie	transcript	240586727	240612697	1000	+	.	gene_id "MSTRG.108355"; transcript_id "MSTRG.108355.231";
chr2	StringTie	exon	240586727	240587052	1000	+	.	gene_id "MSTRG.108355"; transcript_id "MSTRG.108355.231"; exon_number "1";
chr2	StringTie	exon	240589343	240589474	1000	+	.	gene_id "MSTRG.108355"; transcript_id "MSTRG.108355.231"; exon_number "2";
chr2	StringTie	exon	240590815	240591011	1000	+	.	gene_id "MSTRG.108355"; transcript_id "MSTRG.108355.231"; exon_number "3";
chr2	StringTie	exon	240591933	240592150	1000	+	.	gene_id "MSTRG.108355"; transcript_id "MSTRG.108355.231"; exon_number "4";
chr2	StringTie	exon	240593906	240594047	1000	+	.	gene_id "MSTRG.108355"; transcript_id "MSTRG.108355.231"; exon_number "5";
chr2	StringTie	exon	240594543	240594709	1000	+	.	gene_id "MSTRG.108355"; transcript_id "MSTRG.108355.231"; exon_number "6";
chr2	StringTie	exon	240595024	240596152	1000	+	.	gene_id "MSTRG.108355"; transcript_id "MSTRG.108355.231"; exon_number "7";
chr2	StringTie	exon	240596319	240596521	1000	+	.	gene_id "MSTRG.108355"; transcript_id "MSTRG.108355.231"; exon_number "8";
chr2	StringTie	exon	240596681	240596942	1000	+	.	gene_id "MSTRG.108355"; transcript_id "MSTRG.108355.231"; exon_number "9";
chr2	StringTie	exon	240597888	240598087	1000	+	.	gene_id "MSTRG.108355"; transcript_id "MSTRG.108355.231"; exon_number "10";
chr2	StringTie	exon	240598352	240598397	1000	+	.	gene_id "MSTRG.108355"; transcript_id "MSTRG.108355.231"; exon_number "11";
chr2	StringTie	exon	240598651	240599012	1000	+	.	gene_id "MSTRG.108355"; transcript_id "MSTRG.108355.231"; exon_number "12";
chr2	StringTie	exon	240605527	240605570	1000	+	.	gene_id "MSTRG.108355"; transcript_id "MSTRG.108355.231"; exon_number "13";
chr2	StringTie	exon	240606387	240606612	1000	+	.	gene_id "MSTRG.108355"; transcript_id "MSTRG.108355.231"; exon_number "14";
chr2	StringTie	exon	240612670	240612697	1000	+	.	gene_id "MSTRG.108355"; transcript_id "MSTRG.108355.231"; exon_number "15";
chr2	StringTie	transcript	240586727	240635047	1000	+	.	gene_id "MSTRG.108355"; transcript_id "MSTRG.108355.232";
chr2	StringTie	exon	240586727	240587052	1000	+	.	gene_id "MSTRG.108355"; transcript_id "MSTRG.108355.232"; exon_number "1";
chr2	StringTie	exon	240589343	240589474	1000	+	.	gene_id "MSTRG.108355"; transcript_id "MSTRG.108355.232"; exon_number "2";
chr2	StringTie	exon	240590815	240591011	1000	+	.	gene_id "MSTRG.108355"; transcript_id "MSTRG.108355.232"; exon_number "3";
chr2	StringTie	exon	240591933	240592150	1000	+	.	gene_id "MSTRG.108355"; transcript_id "MSTRG.108355.232"; exon_number "4";
chr2	StringTie	exon	240593906	240594047	1000	+	.	gene_id "MSTRG.108355"; transcript_id "MSTRG.108355.232"; exon_number "5";
chr2	StringTie	exon	240594543	240594709	1000	+	.	gene_id "MSTRG.108355"; transcript_id "MSTRG.108355.232"; exon_number "6";
chr2	StringTie	exon	240595024	240596942	1000	+	.	gene_id "MSTRG.108355"; transcript_id "MSTRG.108355.232"; exon_number "7";
chr2	StringTie	exon	240597888	240598087	1000	+	.	gene_id "MSTRG.108355"; transcript_id "MSTRG.108355.232"; exon_number "8";
chr2	StringTie	exon	240598352	240598397	1000	+	.	gene_id "MSTRG.108355"; transcript_id "MSTRG.108355.232"; exon_number "9";
chr2	StringTie	exon	240598651	240598706	1000	+	.	gene_id "MSTRG.108355"; transcript_id "MSTRG.108355.232"; exon_number "10";
chr2	StringTie	exon	240606387	240606612	1000	+	.	gene_id "MSTRG.108355"; transcript_id "MSTRG.108355.232"; exon_number "11";
chr2	StringTie	exon	240616388	240616511	1000	+	.	gene_id "MSTRG.108355"; transcript_id "MSTRG.108355.232"; exon_number "12";
chr2	StringTie	exon	240616976	240617393	1000	+	.	gene_id "MSTRG.108355"; transcript_id "MSTRG.108355.232"; exon_number "13";
chr2	StringTie	exon	240618442	240618496	1000	+	.	gene_id "MSTRG.108355"; transcript_id "MSTRG.108355.232"; exon_number "14";
chr2	StringTie	exon	240618888	240623138	1000	+	.	gene_id "MSTRG.108355"; transcript_id "MSTRG.108355.232"; exon_number "15";
chr2	StringTie	exon	240626978	240627224	1000	+	.	gene_id "MSTRG.108355"; transcript_id "MSTRG.108355.232"; exon_number "16";
chr2	StringTie	exon	240627660	240635047	1000	+	.	gene_id "MSTRG.108355"; transcript_id "MSTRG.108355.232"; exon_number "17";
chr2	StringTie	transcript	240586727	240631170	1000	+	.	gene_id "MSTRG.108355"; transcript_id "MSTRG.108355.233";
chr2	StringTie	exon	240586727	240587052	1000	+	.	gene_id "MSTRG.108355"; transcript_id "MSTRG.108355.233"; exon_number "1";
chr2	StringTie	exon	240589343	240589474	1000	+	.	gene_id "MSTRG.108355"; transcript_id "MSTRG.108355.233"; exon_number "2";
chr2	StringTie	exon	240590815	240591011	1000	+	.	gene_id "MSTRG.108355"; transcript_id "MSTRG.108355.233"; exon_number "3";
chr2	StringTie	exon	240591933	240592150	1000	+	.	gene_id "MSTRG.108355"; transcript_id "MSTRG.108355.233"; exon_number "4";
chr2	StringTie	exon	240593906	240594047	1000	+	.	gene_id "MSTRG.108355"; transcript_id "MSTRG.108355.233"; exon_number "5";
chr2	StringTie	exon	240594543	240594709	1000	+	.	gene_id "MSTRG.108355"; transcript_id "MSTRG.108355.233"; exon_number "6";
chr2	StringTie	exon	240595024	240595304	1000	+	.	gene_id "MSTRG.108355"; transcript_id "MSTRG.108355.233"; exon_number "7";
chr2	StringTie	exon	240595934	240596152	1000	+	.	gene_id "MSTRG.108355"; transcript_id "MSTRG.108355.233"; exon_number "8";
chr2	StringTie	exon	240596319	240596521	1000	+	.	gene_id "MSTRG.108355"; transcript_id "MSTRG.108355.233"; exon_number "9";
chr2	StringTie	exon	240596681	240596942	1000	+	.	gene_id "MSTRG.108355"; transcript_id "MSTRG.108355.233"; exon_number "10";
chr2	StringTie	exon	240597888	240598087	1000	+	.	gene_id "MSTRG.108355"; transcript_id "MSTRG.108355.233"; exon_number "11";
chr2	StringTie	exon	240598352	240598397	1000	+	.	gene_id "MSTRG.108355"; transcript_id "MSTRG.108355.233"; exon_number "12";
chr2	StringTie	exon	240598651	240599012	1000	+	.	gene_id "MSTRG.108355"; transcript_id "MSTRG.108355.233"; exon_number "13";
chr2	StringTie	exon	240605527	240605570	1000	+	.	gene_id "MSTRG.108355"; transcript_id "MSTRG.108355.233"; exon_number "14";
chr2	StringTie	exon	240606387	240606612	1000	+	.	gene_id "MSTRG.108355"; transcript_id "MSTRG.108355.233"; exon_number "15";
chr2	StringTie	exon	240616388	240616511	1000	+	.	gene_id "MSTRG.108355"; transcript_id "MSTRG.108355.233"; exon_number "16";
chr2	StringTie	exon	240617204	240617393	1000	+	.	gene_id "MSTRG.108355"; transcript_id "MSTRG.108355.233"; exon_number "17";
chr2	StringTie	exon	240618888	240619031	1000	+	.	gene_id "MSTRG.108355"; transcript_id "MSTRG.108355.233"; exon_number "18";
chr2	StringTie	exon	240629949	240631170	1000	+	.	gene_id "MSTRG.108355"; transcript_id "MSTRG.108355.233"; exon_number "19";
chr2	StringTie	transcript	240586729	240635541	1000	+	.	gene_id "MSTRG.108355"; transcript_id "MSTRG.108355.234";
chr2	StringTie	exon	240586729	240587052	1000	+	.	gene_id "MSTRG.108355"; transcript_id "MSTRG.108355.234"; exon_number "1";
chr2	StringTie	exon	240589343	240589474	1000	+	.	gene_id "MSTRG.108355"; transcript_id "MSTRG.108355.234"; exon_number "2";
chr2	StringTie	exon	240590815	240591011	1000	+	.	gene_id "MSTRG.108355"; transcript_id "MSTRG.108355.234"; exon_number "3";
chr2	StringTie	exon	240591933	240592150	1000	+	.	gene_id "MSTRG.108355"; transcript_id "MSTRG.108355.234"; exon_number "4";
chr2	StringTie	exon	240593906	240594047	1000	+	.	gene_id "MSTRG.108355"; transcript_id "MSTRG.108355.234"; exon_number "5";
chr2	StringTie	exon	240594543	240594709	1000	+	.	gene_id "MSTRG.108355"; transcript_id "MSTRG.108355.234"; exon_number "6";
chr2	StringTie	exon	240595024	240596942	1000	+	.	gene_id "MSTRG.108355"; transcript_id "MSTRG.108355.234"; exon_number "7";
chr2	StringTie	exon	240597888	240597977	1000	+	.	gene_id "MSTRG.108355"; transcript_id "MSTRG.108355.234"; exon_number "8";
chr2	StringTie	exon	240598352	240598397	1000	+	.	gene_id "MSTRG.108355"; transcript_id "MSTRG.108355.234"; exon_number "9";
chr2	StringTie	exon	240598651	240599012	1000	+	.	gene_id "MSTRG.108355"; transcript_id "MSTRG.108355.234"; exon_number "10";
chr2	StringTie	exon	240602323	240602860	1000	+	.	gene_id "MSTRG.108355"; transcript_id "MSTRG.108355.234"; exon_number "11";
chr2	StringTie	exon	240605437	240605570	1000	+	.	gene_id "MSTRG.108355"; transcript_id "MSTRG.108355.234"; exon_number "12";
chr2	StringTie	exon	240606387	240606612	1000	+	.	gene_id "MSTRG.108355"; transcript_id "MSTRG.108355.234"; exon_number "13";
chr2	StringTie	exon	240616388	240616511	1000	+	.	gene_id "MSTRG.108355"; transcript_id "MSTRG.108355.234"; exon_number "14";
chr2	StringTie	exon	240616976	240617393	1000	+	.	gene_id "MSTRG.108355"; transcript_id "MSTRG.108355.234"; exon_number "15";
chr2	StringTie	exon	240618442	240618496	1000	+	.	gene_id "MSTRG.108355"; transcript_id "MSTRG.108355.234"; exon_number "16";
chr2	StringTie	exon	240618888	240619031	1000	+	.	gene_id "MSTRG.108355"; transcript_id "MSTRG.108355.234"; exon_number "17";
chr2	StringTie	exon	240621276	240621698	1000	+	.	gene_id "MSTRG.108355"; transcript_id "MSTRG.108355.234"; exon_number "18";
chr2	StringTie	exon	240629949	240632060	1000	+	.	gene_id "MSTRG.108355"; transcript_id "MSTRG.108355.234"; exon_number "19";
chr2	StringTie	exon	240635174	240635541	1000	+	.	gene_id "MSTRG.108355"; transcript_id "MSTRG.108355.234"; exon_number "20";
chr2	StringTie	transcript	240586729	240599121	1000	+	.	gene_id "MSTRG.108355"; transcript_id "MSTRG.108355.235";
chr2	StringTie	exon	240586729	240587052	1000	+	.	gene_id "MSTRG.108355"; transcript_id "MSTRG.108355.235"; exon_number "1";
chr2	StringTie	exon	240589343	240589474	1000	+	.	gene_id "MSTRG.108355"; transcript_id "MSTRG.108355.235"; exon_number "2";
chr2	StringTie	exon	240590815	240591011	1000	+	.	gene_id "MSTRG.108355"; transcript_id "MSTRG.108355.235"; exon_number "3";
chr2	StringTie	exon	240591933	240592155	1000	+	.	gene_id "MSTRG.108355"; transcript_id "MSTRG.108355.235"; exon_number "4";
chr2	StringTie	exon	240593906	240594047	1000	+	.	gene_id "MSTRG.108355"; transcript_id "MSTRG.108355.235"; exon_number "5";
chr2	StringTie	exon	240594543	240594709	1000	+	.	gene_id "MSTRG.108355"; transcript_id "MSTRG.108355.235"; exon_number "6";
chr2	StringTie	exon	240595024	240595304	1000	+	.	gene_id "MSTRG.108355"; transcript_id "MSTRG.108355.235"; exon_number "7";
chr2	StringTie	exon	240595934	240596521	1000	+	.	gene_id "MSTRG.108355"; transcript_id "MSTRG.108355.235"; exon_number "8";
chr2	StringTie	exon	240596681	240596942	1000	+	.	gene_id "MSTRG.108355"; transcript_id "MSTRG.108355.235"; exon_number "9";
chr2	StringTie	exon	240597888	240598087	1000	+	.	gene_id "MSTRG.108355"; transcript_id "MSTRG.108355.235"; exon_number "10";
chr2	StringTie	exon	240598352	240598397	1000	+	.	gene_id "MSTRG.108355"; transcript_id "MSTRG.108355.235"; exon_number "11";
chr2	StringTie	exon	240598651	240599121	1000	+	.	gene_id "MSTRG.108355"; transcript_id "MSTRG.108355.235"; exon_number "12";
chr2	StringTie	transcript	240586729	240599100	1000	+	.	gene_id "MSTRG.108355"; transcript_id "MSTRG.108355.236";
chr2	StringTie	exon	240586729	240587052	1000	+	.	gene_id "MSTRG.108355"; transcript_id "MSTRG.108355.236"; exon_number "1";
chr2	StringTie	exon	240589343	240589474	1000	+	.	gene_id "MSTRG.108355"; transcript_id "MSTRG.108355.236"; exon_number "2";
chr2	StringTie	exon	240590815	240591011	1000	+	.	gene_id "MSTRG.108355"; transcript_id "MSTRG.108355.236"; exon_number "3";
chr2	StringTie	exon	240591933	240592150	1000	+	.	gene_id "MSTRG.108355"; transcript_id "MSTRG.108355.236"; exon_number "4";
chr2	StringTie	exon	240593906	240594047	1000	+	.	gene_id "MSTRG.108355"; transcript_id "MSTRG.108355.236"; exon_number "5";
chr2	StringTie	exon	240594543	240594709	1000	+	.	gene_id "MSTRG.108355"; transcript_id "MSTRG.108355.236"; exon_number "6";
chr2	StringTie	exon	240595024	240596521	1000	+	.	gene_id "MSTRG.108355"; transcript_id "MSTRG.108355.236"; exon_number "7";
chr2	StringTie	exon	240596681	240596942	1000	+	.	gene_id "MSTRG.108355"; transcript_id "MSTRG.108355.236"; exon_number "8";
chr2	StringTie	exon	240597888	240597977	1000	+	.	gene_id "MSTRG.108355"; transcript_id "MSTRG.108355.236"; exon_number "9";
chr2	StringTie	exon	240598352	240598397	1000	+	.	gene_id "MSTRG.108355"; transcript_id "MSTRG.108355.236"; exon_number "10";
chr2	StringTie	exon	240598651	240599100	1000	+	.	gene_id "MSTRG.108355"; transcript_id "MSTRG.108355.236"; exon_number "11";
chr2	StringTie	transcript	240586729	240635029	1000	+	.	gene_id "MSTRG.108355"; transcript_id "MSTRG.108355.237";
chr2	StringTie	exon	240586729	240587052	1000	+	.	gene_id "MSTRG.108355"; transcript_id "MSTRG.108355.237"; exon_number "1";
chr2	StringTie	exon	240589343	240589474	1000	+	.	gene_id "MSTRG.108355"; transcript_id "MSTRG.108355.237"; exon_number "2";
chr2	StringTie	exon	240590815	240591000	1000	+	.	gene_id "MSTRG.108355"; transcript_id "MSTRG.108355.237"; exon_number "3";
chr2	StringTie	exon	240591933	240592150	1000	+	.	gene_id "MSTRG.108355"; transcript_id "MSTRG.108355.237"; exon_number "4";
chr2	StringTie	exon	240593906	240594047	1000	+	.	gene_id "MSTRG.108355"; transcript_id "MSTRG.108355.237"; exon_number "5";
chr2	StringTie	exon	240594543	240594709	1000	+	.	gene_id "MSTRG.108355"; transcript_id "MSTRG.108355.237"; exon_number "6";
chr2	StringTie	exon	240595024	240595304	1000	+	.	gene_id "MSTRG.108355"; transcript_id "MSTRG.108355.237"; exon_number "7";
chr2	StringTie	exon	240595934	240596521	1000	+	.	gene_id "MSTRG.108355"; transcript_id "MSTRG.108355.237"; exon_number "8";
chr2	StringTie	exon	240596681	240596942	1000	+	.	gene_id "MSTRG.108355"; transcript_id "MSTRG.108355.237"; exon_number "9";
chr2	StringTie	exon	240597888	240598087	1000	+	.	gene_id "MSTRG.108355"; transcript_id "MSTRG.108355.237"; exon_number "10";
chr2	StringTie	exon	240598352	240598397	1000	+	.	gene_id "MSTRG.108355"; transcript_id "MSTRG.108355.237"; exon_number "11";
chr2	StringTie	exon	240598651	240599012	1000	+	.	gene_id "MSTRG.108355"; transcript_id "MSTRG.108355.237"; exon_number "12";
chr2	StringTie	exon	240616388	240616511	1000	+	.	gene_id "MSTRG.108355"; transcript_id "MSTRG.108355.237"; exon_number "13";
chr2	StringTie	exon	240616976	240617393	1000	+	.	gene_id "MSTRG.108355"; transcript_id "MSTRG.108355.237"; exon_number "14";
chr2	StringTie	exon	240618888	240619031	1000	+	.	gene_id "MSTRG.108355"; transcript_id "MSTRG.108355.237"; exon_number "15";
chr2	StringTie	exon	240627660	240627840	1000	+	.	gene_id "MSTRG.108355"; transcript_id "MSTRG.108355.237"; exon_number "16";
chr2	StringTie	exon	240629949	240635029	1000	+	.	gene_id "MSTRG.108355"; transcript_id "MSTRG.108355.237"; exon_number "17";
chr2	StringTie	transcript	240586730	240600727	1000	+	.	gene_id "MSTRG.108355"; transcript_id "MSTRG.108355.238";
chr2	StringTie	exon	240586730	240587052	1000	+	.	gene_id "MSTRG.108355"; transcript_id "MSTRG.108355.238"; exon_number "1";
chr2	StringTie	exon	240589343	240591011	1000	+	.	gene_id "MSTRG.108355"; transcript_id "MSTRG.108355.238"; exon_number "2";
chr2	StringTie	exon	240591933	240594047	1000	+	.	gene_id "MSTRG.108355"; transcript_id "MSTRG.108355.238"; exon_number "3";
chr2	StringTie	exon	240594543	240594709	1000	+	.	gene_id "MSTRG.108355"; transcript_id "MSTRG.108355.238"; exon_number "4";
chr2	StringTie	exon	240595024	240596942	1000	+	.	gene_id "MSTRG.108355"; transcript_id "MSTRG.108355.238"; exon_number "5";
chr2	StringTie	exon	240597888	240598087	1000	+	.	gene_id "MSTRG.108355"; transcript_id "MSTRG.108355.238"; exon_number "6";
chr2	StringTie	exon	240598352	240598397	1000	+	.	gene_id "MSTRG.108355"; transcript_id "MSTRG.108355.238"; exon_number "7";
chr2	StringTie	exon	240598651	240599012	1000	+	.	gene_id "MSTRG.108355"; transcript_id "MSTRG.108355.238"; exon_number "8";
chr2	StringTie	exon	240600347	240600727	1000	+	.	gene_id "MSTRG.108355"; transcript_id "MSTRG.108355.238"; exon_number "9";
chr2	StringTie	transcript	240586731	240616511	1000	+	.	gene_id "MSTRG.108355"; transcript_id "MSTRG.108355.239";
chr2	StringTie	exon	240586731	240587052	1000	+	.	gene_id "MSTRG.108355"; transcript_id "MSTRG.108355.239"; exon_number "1";
chr2	StringTie	exon	240589343	240589474	1000	+	.	gene_id "MSTRG.108355"; transcript_id "MSTRG.108355.239"; exon_number "2";
chr2	StringTie	exon	240590815	240591000	1000	+	.	gene_id "MSTRG.108355"; transcript_id "MSTRG.108355.239"; exon_number "3";
chr2	StringTie	exon	240591933	240592150	1000	+	.	gene_id "MSTRG.108355"; transcript_id "MSTRG.108355.239"; exon_number "4";
chr2	StringTie	exon	240593906	240594047	1000	+	.	gene_id "MSTRG.108355"; transcript_id "MSTRG.108355.239"; exon_number "5";
chr2	StringTie	exon	240594543	240594709	1000	+	.	gene_id "MSTRG.108355"; transcript_id "MSTRG.108355.239"; exon_number "6";
chr2	StringTie	exon	240595024	240596521	1000	+	.	gene_id "MSTRG.108355"; transcript_id "MSTRG.108355.239"; exon_number "7";
chr2	StringTie	exon	240596681	240596942	1000	+	.	gene_id "MSTRG.108355"; transcript_id "MSTRG.108355.239"; exon_number "8";
chr2	StringTie	exon	240597888	240598087	1000	+	.	gene_id "MSTRG.108355"; transcript_id "MSTRG.108355.239"; exon_number "9";
chr2	StringTie	exon	240598352	240598397	1000	+	.	gene_id "MSTRG.108355"; transcript_id "MSTRG.108355.239"; exon_number "10";
chr2	StringTie	exon	240598651	240599012	1000	+	.	gene_id "MSTRG.108355"; transcript_id "MSTRG.108355.239"; exon_number "11";
chr2	StringTie	exon	240616388	240616511	1000	+	.	gene_id "MSTRG.108355"; transcript_id "MSTRG.108355.239"; exon_number "12";
chr2	StringTie	transcript	240568508	240581321	1000	+	.	gene_id "MSTRG.108355"; transcript_id "MSTRG.108355.24";
chr2	StringTie	exon	240568508	240569114	1000	+	.	gene_id "MSTRG.108355"; transcript_id "MSTRG.108355.24"; exon_number "1";
chr2	StringTie	exon	240572423	240572563	1000	+	.	gene_id "MSTRG.108355"; transcript_id "MSTRG.108355.24"; exon_number "2";
chr2	StringTie	exon	240573110	240573261	1000	+	.	gene_id "MSTRG.108355"; transcript_id "MSTRG.108355.24"; exon_number "3";
chr2	StringTie	exon	240573775	240573891	1000	+	.	gene_id "MSTRG.108355"; transcript_id "MSTRG.108355.24"; exon_number "4";
chr2	StringTie	exon	240574113	240574348	1000	+	.	gene_id "MSTRG.108355"; transcript_id "MSTRG.108355.24"; exon_number "5";
chr2	StringTie	exon	240574515	240574628	1000	+	.	gene_id "MSTRG.108355"; transcript_id "MSTRG.108355.24"; exon_number "6";
chr2	StringTie	exon	240575030	240575142	1000	+	.	gene_id "MSTRG.108355"; transcript_id "MSTRG.108355.24"; exon_number "7";
chr2	StringTie	exon	240575502	240575610	1000	+	.	gene_id "MSTRG.108355"; transcript_id "MSTRG.108355.24"; exon_number "8";
chr2	StringTie	exon	240576535	240576548	1000	+	.	gene_id "MSTRG.108355"; transcript_id "MSTRG.108355.24"; exon_number "9";
chr2	StringTie	exon	240576574	240576765	1000	+	.	gene_id "MSTRG.108355"; transcript_id "MSTRG.108355.24"; exon_number "10";
chr2	StringTie	exon	240576848	240576990	1000	+	.	gene_id "MSTRG.108355"; transcript_id "MSTRG.108355.24"; exon_number "11";
chr2	StringTie	exon	240577599	240581321	1000	+	.	gene_id "MSTRG.108355"; transcript_id "MSTRG.108355.24"; exon_number "12";
chr2	StringTie	transcript	240586732	240635043	1000	+	.	gene_id "MSTRG.108355"; transcript_id "MSTRG.108355.240";
chr2	StringTie	exon	240586732	240587052	1000	+	.	gene_id "MSTRG.108355"; transcript_id "MSTRG.108355.240"; exon_number "1";
chr2	StringTie	exon	240589343	240589474	1000	+	.	gene_id "MSTRG.108355"; transcript_id "MSTRG.108355.240"; exon_number "2";
chr2	StringTie	exon	240590815	240591011	1000	+	.	gene_id "MSTRG.108355"; transcript_id "MSTRG.108355.240"; exon_number "3";
chr2	StringTie	exon	240591933	240592150	1000	+	.	gene_id "MSTRG.108355"; transcript_id "MSTRG.108355.240"; exon_number "4";
chr2	StringTie	exon	240593906	240594047	1000	+	.	gene_id "MSTRG.108355"; transcript_id "MSTRG.108355.240"; exon_number "5";
chr2	StringTie	exon	240594543	240594709	1000	+	.	gene_id "MSTRG.108355"; transcript_id "MSTRG.108355.240"; exon_number "6";
chr2	StringTie	exon	240595024	240595304	1000	+	.	gene_id "MSTRG.108355"; transcript_id "MSTRG.108355.240"; exon_number "7";
chr2	StringTie	exon	240596319	240596521	1000	+	.	gene_id "MSTRG.108355"; transcript_id "MSTRG.108355.240"; exon_number "8";
chr2	StringTie	exon	240596681	240596942	1000	+	.	gene_id "MSTRG.108355"; transcript_id "MSTRG.108355.240"; exon_number "9";
chr2	StringTie	exon	240597888	240598087	1000	+	.	gene_id "MSTRG.108355"; transcript_id "MSTRG.108355.240"; exon_number "10";
chr2	StringTie	exon	240598352	240598397	1000	+	.	gene_id "MSTRG.108355"; transcript_id "MSTRG.108355.240"; exon_number "11";
chr2	StringTie	exon	240605527	240605570	1000	+	.	gene_id "MSTRG.108355"; transcript_id "MSTRG.108355.240"; exon_number "12";
chr2	StringTie	exon	240606387	240606612	1000	+	.	gene_id "MSTRG.108355"; transcript_id "MSTRG.108355.240"; exon_number "13";
chr2	StringTie	exon	240616388	240616511	1000	+	.	gene_id "MSTRG.108355"; transcript_id "MSTRG.108355.240"; exon_number "14";
chr2	StringTie	exon	240617090	240617393	1000	+	.	gene_id "MSTRG.108355"; transcript_id "MSTRG.108355.240"; exon_number "15";
chr2	StringTie	exon	240618888	240619031	1000	+	.	gene_id "MSTRG.108355"; transcript_id "MSTRG.108355.240"; exon_number "16";
chr2	StringTie	exon	240621300	240621698	1000	+	.	gene_id "MSTRG.108355"; transcript_id "MSTRG.108355.240"; exon_number "17";
chr2	StringTie	exon	240622222	240622322	1000	+	.	gene_id "MSTRG.108355"; transcript_id "MSTRG.108355.240"; exon_number "18";
chr2	StringTie	exon	240622905	240623138	1000	+	.	gene_id "MSTRG.108355"; transcript_id "MSTRG.108355.240"; exon_number "19";
chr2	StringTie	exon	240629949	240632551	1000	+	.	gene_id "MSTRG.108355"; transcript_id "MSTRG.108355.240"; exon_number "20";
chr2	StringTie	exon	240632584	240635043	1000	+	.	gene_id "MSTRG.108355"; transcript_id "MSTRG.108355.240"; exon_number "21";
chr2	StringTie	transcript	240586733	240608772	1000	+	.	gene_id "MSTRG.108355"; transcript_id "MSTRG.108355.241";
chr2	StringTie	exon	240586733	240587052	1000	+	.	gene_id "MSTRG.108355"; transcript_id "MSTRG.108355.241"; exon_number "1";
chr2	StringTie	exon	240589343	240589474	1000	+	.	gene_id "MSTRG.108355"; transcript_id "MSTRG.108355.241"; exon_number "2";
chr2	StringTie	exon	240590815	240591000	1000	+	.	gene_id "MSTRG.108355"; transcript_id "MSTRG.108355.241"; exon_number "3";
chr2	StringTie	exon	240591933	240592150	1000	+	.	gene_id "MSTRG.108355"; transcript_id "MSTRG.108355.241"; exon_number "4";
chr2	StringTie	exon	240593906	240594047	1000	+	.	gene_id "MSTRG.108355"; transcript_id "MSTRG.108355.241"; exon_number "5";
chr2	StringTie	exon	240594543	240594709	1000	+	.	gene_id "MSTRG.108355"; transcript_id "MSTRG.108355.241"; exon_number "6";
chr2	StringTie	exon	240595024	240595304	1000	+	.	gene_id "MSTRG.108355"; transcript_id "MSTRG.108355.241"; exon_number "7";
chr2	StringTie	exon	240595934	240596942	1000	+	.	gene_id "MSTRG.108355"; transcript_id "MSTRG.108355.241"; exon_number "8";
chr2	StringTie	exon	240597888	240598087	1000	+	.	gene_id "MSTRG.108355"; transcript_id "MSTRG.108355.241"; exon_number "9";
chr2	StringTie	exon	240598352	240598397	1000	+	.	gene_id "MSTRG.108355"; transcript_id "MSTRG.108355.241"; exon_number "10";
chr2	StringTie	exon	240598651	240599012	1000	+	.	gene_id "MSTRG.108355"; transcript_id "MSTRG.108355.241"; exon_number "11";
chr2	StringTie	exon	240606387	240606612	1000	+	.	gene_id "MSTRG.108355"; transcript_id "MSTRG.108355.241"; exon_number "12";
chr2	StringTie	exon	240607207	240607283	1000	+	.	gene_id "MSTRG.108355"; transcript_id "MSTRG.108355.241"; exon_number "13";
chr2	StringTie	exon	240607373	240608772	1000	+	.	gene_id "MSTRG.108355"; transcript_id "MSTRG.108355.241"; exon_number "14";
chr2	StringTie	transcript	240586733	240633159	1000	+	.	gene_id "MSTRG.108355"; transcript_id "MSTRG.108355.242";
chr2	StringTie	exon	240586733	240587052	1000	+	.	gene_id "MSTRG.108355"; transcript_id "MSTRG.108355.242"; exon_number "1";
chr2	StringTie	exon	240589343	240589474	1000	+	.	gene_id "MSTRG.108355"; transcript_id "MSTRG.108355.242"; exon_number "2";
chr2	StringTie	exon	240590815	240591011	1000	+	.	gene_id "MSTRG.108355"; transcript_id "MSTRG.108355.242"; exon_number "3";
chr2	StringTie	exon	240591933	240594047	1000	+	.	gene_id "MSTRG.108355"; transcript_id "MSTRG.108355.242"; exon_number "4";
chr2	StringTie	exon	240594543	240594709	1000	+	.	gene_id "MSTRG.108355"; transcript_id "MSTRG.108355.242"; exon_number "5";
chr2	StringTie	exon	240595024	240595304	1000	+	.	gene_id "MSTRG.108355"; transcript_id "MSTRG.108355.242"; exon_number "6";
chr2	StringTie	exon	240595934	240596521	1000	+	.	gene_id "MSTRG.108355"; transcript_id "MSTRG.108355.242"; exon_number "7";
chr2	StringTie	exon	240596681	240596942	1000	+	.	gene_id "MSTRG.108355"; transcript_id "MSTRG.108355.242"; exon_number "8";
chr2	StringTie	exon	240597888	240598087	1000	+	.	gene_id "MSTRG.108355"; transcript_id "MSTRG.108355.242"; exon_number "9";
chr2	StringTie	exon	240598352	240598397	1000	+	.	gene_id "MSTRG.108355"; transcript_id "MSTRG.108355.242"; exon_number "10";
chr2	StringTie	exon	240598651	240599012	1000	+	.	gene_id "MSTRG.108355"; transcript_id "MSTRG.108355.242"; exon_number "11";
chr2	StringTie	exon	240602323	240602860	1000	+	.	gene_id "MSTRG.108355"; transcript_id "MSTRG.108355.242"; exon_number "12";
chr2	StringTie	exon	240606387	240606612	1000	+	.	gene_id "MSTRG.108355"; transcript_id "MSTRG.108355.242"; exon_number "13";
chr2	StringTie	exon	240616388	240616511	1000	+	.	gene_id "MSTRG.108355"; transcript_id "MSTRG.108355.242"; exon_number "14";
chr2	StringTie	exon	240616976	240617393	1000	+	.	gene_id "MSTRG.108355"; transcript_id "MSTRG.108355.242"; exon_number "15";
chr2	StringTie	exon	240618888	240619031	1000	+	.	gene_id "MSTRG.108355"; transcript_id "MSTRG.108355.242"; exon_number "16";
chr2	StringTie	exon	240629949	240633159	1000	+	.	gene_id "MSTRG.108355"; transcript_id "MSTRG.108355.242"; exon_number "17";
chr2	StringTie	transcript	240586736	240606559	1000	+	.	gene_id "MSTRG.108355"; transcript_id "MSTRG.108355.244";
chr2	StringTie	exon	240586736	240587052	1000	+	.	gene_id "MSTRG.108355"; transcript_id "MSTRG.108355.244"; exon_number "1";
chr2	StringTie	exon	240589343	240589474	1000	+	.	gene_id "MSTRG.108355"; transcript_id "MSTRG.108355.244"; exon_number "2";
chr2	StringTie	exon	240590815	240591000	1000	+	.	gene_id "MSTRG.108355"; transcript_id "MSTRG.108355.244"; exon_number "3";
chr2	StringTie	exon	240591933	240592150	1000	+	.	gene_id "MSTRG.108355"; transcript_id "MSTRG.108355.244"; exon_number "4";
chr2	StringTie	exon	240593906	240594047	1000	+	.	gene_id "MSTRG.108355"; transcript_id "MSTRG.108355.244"; exon_number "5";
chr2	StringTie	exon	240594543	240594709	1000	+	.	gene_id "MSTRG.108355"; transcript_id "MSTRG.108355.244"; exon_number "6";
chr2	StringTie	exon	240595024	240595304	1000	+	.	gene_id "MSTRG.108355"; transcript_id "MSTRG.108355.244"; exon_number "7";
chr2	StringTie	exon	240595934	240596521	1000	+	.	gene_id "MSTRG.108355"; transcript_id "MSTRG.108355.244"; exon_number "8";
chr2	StringTie	exon	240596681	240596942	1000	+	.	gene_id "MSTRG.108355"; transcript_id "MSTRG.108355.244"; exon_number "9";
chr2	StringTie	exon	240597888	240598087	1000	+	.	gene_id "MSTRG.108355"; transcript_id "MSTRG.108355.244"; exon_number "10";
chr2	StringTie	exon	240598352	240598397	1000	+	.	gene_id "MSTRG.108355"; transcript_id "MSTRG.108355.244"; exon_number "11";
chr2	StringTie	exon	240598651	240599012	1000	+	.	gene_id "MSTRG.108355"; transcript_id "MSTRG.108355.244"; exon_number "12";
chr2	StringTie	exon	240606387	240606559	1000	+	.	gene_id "MSTRG.108355"; transcript_id "MSTRG.108355.244"; exon_number "13";
chr2	StringTie	transcript	240586737	240635135	1000	+	.	gene_id "MSTRG.108355"; transcript_id "MSTRG.108355.245";
chr2	StringTie	exon	240586737	240587052	1000	+	.	gene_id "MSTRG.108355"; transcript_id "MSTRG.108355.245"; exon_number "1";
chr2	StringTie	exon	240589343	240589474	1000	+	.	gene_id "MSTRG.108355"; transcript_id "MSTRG.108355.245"; exon_number "2";
chr2	StringTie	exon	240590815	240591011	1000	+	.	gene_id "MSTRG.108355"; transcript_id "MSTRG.108355.245"; exon_number "3";
chr2	StringTie	exon	240591933	240592150	1000	+	.	gene_id "MSTRG.108355"; transcript_id "MSTRG.108355.245"; exon_number "4";
chr2	StringTie	exon	240593906	240594047	1000	+	.	gene_id "MSTRG.108355"; transcript_id "MSTRG.108355.245"; exon_number "5";
chr2	StringTie	exon	240594543	240594709	1000	+	.	gene_id "MSTRG.108355"; transcript_id "MSTRG.108355.245"; exon_number "6";
chr2	StringTie	exon	240595024	240595304	1000	+	.	gene_id "MSTRG.108355"; transcript_id "MSTRG.108355.245"; exon_number "7";
chr2	StringTie	exon	240596319	240596521	1000	+	.	gene_id "MSTRG.108355"; transcript_id "MSTRG.108355.245"; exon_number "8";
chr2	StringTie	exon	240596681	240596942	1000	+	.	gene_id "MSTRG.108355"; transcript_id "MSTRG.108355.245"; exon_number "9";
chr2	StringTie	exon	240597888	240598087	1000	+	.	gene_id "MSTRG.108355"; transcript_id "MSTRG.108355.245"; exon_number "10";
chr2	StringTie	exon	240598352	240599012	1000	+	.	gene_id "MSTRG.108355"; transcript_id "MSTRG.108355.245"; exon_number "11";
chr2	StringTie	exon	240602323	240602860	1000	+	.	gene_id "MSTRG.108355"; transcript_id "MSTRG.108355.245"; exon_number "12";
chr2	StringTie	exon	240605527	240605570	1000	+	.	gene_id "MSTRG.108355"; transcript_id "MSTRG.108355.245"; exon_number "13";
chr2	StringTie	exon	240606387	240606612	1000	+	.	gene_id "MSTRG.108355"; transcript_id "MSTRG.108355.245"; exon_number "14";
chr2	StringTie	exon	240616388	240616511	1000	+	.	gene_id "MSTRG.108355"; transcript_id "MSTRG.108355.245"; exon_number "15";
chr2	StringTie	exon	240616976	240617393	1000	+	.	gene_id "MSTRG.108355"; transcript_id "MSTRG.108355.245"; exon_number "16";
chr2	StringTie	exon	240618442	240618496	1000	+	.	gene_id "MSTRG.108355"; transcript_id "MSTRG.108355.245"; exon_number "17";
chr2	StringTie	exon	240618888	240619031	1000	+	.	gene_id "MSTRG.108355"; transcript_id "MSTRG.108355.245"; exon_number "18";
chr2	StringTie	exon	240627660	240627840	1000	+	.	gene_id "MSTRG.108355"; transcript_id "MSTRG.108355.245"; exon_number "19";
chr2	StringTie	exon	240629949	240635135	1000	+	.	gene_id "MSTRG.108355"; transcript_id "MSTRG.108355.245"; exon_number "20";
chr2	StringTie	transcript	240586737	240599105	1000	+	.	gene_id "MSTRG.108355"; transcript_id "MSTRG.108355.246";
chr2	StringTie	exon	240586737	240587052	1000	+	.	gene_id "MSTRG.108355"; transcript_id "MSTRG.108355.246"; exon_number "1";
chr2	StringTie	exon	240589343	240589474	1000	+	.	gene_id "MSTRG.108355"; transcript_id "MSTRG.108355.246"; exon_number "2";
chr2	StringTie	exon	240590815	240591011	1000	+	.	gene_id "MSTRG.108355"; transcript_id "MSTRG.108355.246"; exon_number "3";
chr2	StringTie	exon	240591933	240592150	1000	+	.	gene_id "MSTRG.108355"; transcript_id "MSTRG.108355.246"; exon_number "4";
chr2	StringTie	exon	240593906	240594047	1000	+	.	gene_id "MSTRG.108355"; transcript_id "MSTRG.108355.246"; exon_number "5";
chr2	StringTie	exon	240594543	240594709	1000	+	.	gene_id "MSTRG.108355"; transcript_id "MSTRG.108355.246"; exon_number "6";
chr2	StringTie	exon	240595026	240596521	1000	+	.	gene_id "MSTRG.108355"; transcript_id "MSTRG.108355.246"; exon_number "7";
chr2	StringTie	exon	240596850	240596942	1000	+	.	gene_id "MSTRG.108355"; transcript_id "MSTRG.108355.246"; exon_number "8";
chr2	StringTie	exon	240597888	240598087	1000	+	.	gene_id "MSTRG.108355"; transcript_id "MSTRG.108355.246"; exon_number "9";
chr2	StringTie	exon	240598352	240599105	1000	+	.	gene_id "MSTRG.108355"; transcript_id "MSTRG.108355.246"; exon_number "10";
chr2	StringTie	transcript	240586737	240616487	1000	+	.	gene_id "MSTRG.108355"; transcript_id "MSTRG.108355.247";
chr2	StringTie	exon	240586737	240587052	1000	+	.	gene_id "MSTRG.108355"; transcript_id "MSTRG.108355.247"; exon_number "1";
chr2	StringTie	exon	240589343	240589474	1000	+	.	gene_id "MSTRG.108355"; transcript_id "MSTRG.108355.247"; exon_number "2";
chr2	StringTie	exon	240590815	240591011	1000	+	.	gene_id "MSTRG.108355"; transcript_id "MSTRG.108355.247"; exon_number "3";
chr2	StringTie	exon	240591933	240592150	1000	+	.	gene_id "MSTRG.108355"; transcript_id "MSTRG.108355.247"; exon_number "4";
chr2	StringTie	exon	240593906	240594047	1000	+	.	gene_id "MSTRG.108355"; transcript_id "MSTRG.108355.247"; exon_number "5";
chr2	StringTie	exon	240594543	240594709	1000	+	.	gene_id "MSTRG.108355"; transcript_id "MSTRG.108355.247"; exon_number "6";
chr2	StringTie	exon	240595024	240595304	1000	+	.	gene_id "MSTRG.108355"; transcript_id "MSTRG.108355.247"; exon_number "7";
chr2	StringTie	exon	240596319	240596521	1000	+	.	gene_id "MSTRG.108355"; transcript_id "MSTRG.108355.247"; exon_number "8";
chr2	StringTie	exon	240596681	240596942	1000	+	.	gene_id "MSTRG.108355"; transcript_id "MSTRG.108355.247"; exon_number "9";
chr2	StringTie	exon	240597888	240598087	1000	+	.	gene_id "MSTRG.108355"; transcript_id "MSTRG.108355.247"; exon_number "10";
chr2	StringTie	exon	240598352	240599012	1000	+	.	gene_id "MSTRG.108355"; transcript_id "MSTRG.108355.247"; exon_number "11";
chr2	StringTie	exon	240616388	240616487	1000	+	.	gene_id "MSTRG.108355"; transcript_id "MSTRG.108355.247"; exon_number "12";
chr2	StringTie	transcript	240586737	240635062	1000	+	.	gene_id "MSTRG.108355"; transcript_id "MSTRG.108355.248";
chr2	StringTie	exon	240586737	240587052	1000	+	.	gene_id "MSTRG.108355"; transcript_id "MSTRG.108355.248"; exon_number "1";
chr2	StringTie	exon	240589343	240589474	1000	+	.	gene_id "MSTRG.108355"; transcript_id "MSTRG.108355.248"; exon_number "2";
chr2	StringTie	exon	240590815	240591011	1000	+	.	gene_id "MSTRG.108355"; transcript_id "MSTRG.108355.248"; exon_number "3";
chr2	StringTie	exon	240591933	240592150	1000	+	.	gene_id "MSTRG.108355"; transcript_id "MSTRG.108355.248"; exon_number "4";
chr2	StringTie	exon	240593906	240594047	1000	+	.	gene_id "MSTRG.108355"; transcript_id "MSTRG.108355.248"; exon_number "5";
chr2	StringTie	exon	240594543	240594709	1000	+	.	gene_id "MSTRG.108355"; transcript_id "MSTRG.108355.248"; exon_number "6";
chr2	StringTie	exon	240595024	240596521	1000	+	.	gene_id "MSTRG.108355"; transcript_id "MSTRG.108355.248"; exon_number "7";
chr2	StringTie	exon	240596681	240596942	1000	+	.	gene_id "MSTRG.108355"; transcript_id "MSTRG.108355.248"; exon_number "8";
chr2	StringTie	exon	240597888	240598087	1000	+	.	gene_id "MSTRG.108355"; transcript_id "MSTRG.108355.248"; exon_number "9";
chr2	StringTie	exon	240598352	240598397	1000	+	.	gene_id "MSTRG.108355"; transcript_id "MSTRG.108355.248"; exon_number "10";
chr2	StringTie	exon	240598651	240599012	1000	+	.	gene_id "MSTRG.108355"; transcript_id "MSTRG.108355.248"; exon_number "11";
chr2	StringTie	exon	240606387	240606612	1000	+	.	gene_id "MSTRG.108355"; transcript_id "MSTRG.108355.248"; exon_number "12";
chr2	StringTie	exon	240616388	240616511	1000	+	.	gene_id "MSTRG.108355"; transcript_id "MSTRG.108355.248"; exon_number "13";
chr2	StringTie	exon	240617090	240617393	1000	+	.	gene_id "MSTRG.108355"; transcript_id "MSTRG.108355.248"; exon_number "14";
chr2	StringTie	exon	240618442	240618496	1000	+	.	gene_id "MSTRG.108355"; transcript_id "MSTRG.108355.248"; exon_number "15";
chr2	StringTie	exon	240618888	240623138	1000	+	.	gene_id "MSTRG.108355"; transcript_id "MSTRG.108355.248"; exon_number "16";
chr2	StringTie	exon	240629949	240635062	1000	+	.	gene_id "MSTRG.108355"; transcript_id "MSTRG.108355.248"; exon_number "17";
chr2	StringTie	transcript	240586737	240635096	1000	+	.	gene_id "MSTRG.108355"; transcript_id "MSTRG.108355.249";
chr2	StringTie	exon	240586737	240587052	1000	+	.	gene_id "MSTRG.108355"; transcript_id "MSTRG.108355.249"; exon_number "1";
chr2	StringTie	exon	240589343	240589474	1000	+	.	gene_id "MSTRG.108355"; transcript_id "MSTRG.108355.249"; exon_number "2";
chr2	StringTie	exon	240590815	240591000	1000	+	.	gene_id "MSTRG.108355"; transcript_id "MSTRG.108355.249"; exon_number "3";
chr2	StringTie	exon	240591933	240592150	1000	+	.	gene_id "MSTRG.108355"; transcript_id "MSTRG.108355.249"; exon_number "4";
chr2	StringTie	exon	240593906	240594047	1000	+	.	gene_id "MSTRG.108355"; transcript_id "MSTRG.108355.249"; exon_number "5";
chr2	StringTie	exon	240594543	240594709	1000	+	.	gene_id "MSTRG.108355"; transcript_id "MSTRG.108355.249"; exon_number "6";
chr2	StringTie	exon	240595024	240595304	1000	+	.	gene_id "MSTRG.108355"; transcript_id "MSTRG.108355.249"; exon_number "7";
chr2	StringTie	exon	240596319	240596521	1000	+	.	gene_id "MSTRG.108355"; transcript_id "MSTRG.108355.249"; exon_number "8";
chr2	StringTie	exon	240596681	240596942	1000	+	.	gene_id "MSTRG.108355"; transcript_id "MSTRG.108355.249"; exon_number "9";
chr2	StringTie	exon	240597888	240598087	1000	+	.	gene_id "MSTRG.108355"; transcript_id "MSTRG.108355.249"; exon_number "10";
chr2	StringTie	exon	240598352	240598397	1000	+	.	gene_id "MSTRG.108355"; transcript_id "MSTRG.108355.249"; exon_number "11";
chr2	StringTie	exon	240598651	240599012	1000	+	.	gene_id "MSTRG.108355"; transcript_id "MSTRG.108355.249"; exon_number "12";
chr2	StringTie	exon	240606387	240606612	1000	+	.	gene_id "MSTRG.108355"; transcript_id "MSTRG.108355.249"; exon_number "13";
chr2	StringTie	exon	240616388	240616511	1000	+	.	gene_id "MSTRG.108355"; transcript_id "MSTRG.108355.249"; exon_number "14";
chr2	StringTie	exon	240617090	240617393	1000	+	.	gene_id "MSTRG.108355"; transcript_id "MSTRG.108355.249"; exon_number "15";
chr2	StringTie	exon	240618442	240618496	1000	+	.	gene_id "MSTRG.108355"; transcript_id "MSTRG.108355.249"; exon_number "16";
chr2	StringTie	exon	240618888	240619031	1000	+	.	gene_id "MSTRG.108355"; transcript_id "MSTRG.108355.249"; exon_number "17";
chr2	StringTie	exon	240629949	240635096	1000	+	.	gene_id "MSTRG.108355"; transcript_id "MSTRG.108355.249"; exon_number "18";
chr2	StringTie	transcript	240568522	240581493	1000	+	.	gene_id "MSTRG.108355"; transcript_id "MSTRG.108355.25";
chr2	StringTie	exon	240568522	240569114	1000	+	.	gene_id "MSTRG.108355"; transcript_id "MSTRG.108355.25"; exon_number "1";
chr2	StringTie	exon	240572423	240572563	1000	+	.	gene_id "MSTRG.108355"; transcript_id "MSTRG.108355.25"; exon_number "2";
chr2	StringTie	exon	240573110	240573261	1000	+	.	gene_id "MSTRG.108355"; transcript_id "MSTRG.108355.25"; exon_number "3";
chr2	StringTie	exon	240573775	240573891	1000	+	.	gene_id "MSTRG.108355"; transcript_id "MSTRG.108355.25"; exon_number "4";
chr2	StringTie	exon	240574113	240574348	1000	+	.	gene_id "MSTRG.108355"; transcript_id "MSTRG.108355.25"; exon_number "5";
chr2	StringTie	exon	240574515	240574628	1000	+	.	gene_id "MSTRG.108355"; transcript_id "MSTRG.108355.25"; exon_number "6";
chr2	StringTie	exon	240575030	240575142	1000	+	.	gene_id "MSTRG.108355"; transcript_id "MSTRG.108355.25"; exon_number "7";
chr2	StringTie	exon	240575502	240575610	1000	+	.	gene_id "MSTRG.108355"; transcript_id "MSTRG.108355.25"; exon_number "8";
chr2	StringTie	exon	240576535	240576765	1000	+	.	gene_id "MSTRG.108355"; transcript_id "MSTRG.108355.25"; exon_number "9";
chr2	StringTie	exon	240576848	240576990	1000	+	.	gene_id "MSTRG.108355"; transcript_id "MSTRG.108355.25"; exon_number "10";
chr2	StringTie	exon	240577599	240579261	1000	+	.	gene_id "MSTRG.108355"; transcript_id "MSTRG.108355.25"; exon_number "11";
chr2	StringTie	exon	240579466	240581493	1000	+	.	gene_id "MSTRG.108355"; transcript_id "MSTRG.108355.25"; exon_number "12";
chr2	StringTie	transcript	240586738	240601691	1000	+	.	gene_id "MSTRG.108355"; transcript_id "MSTRG.108355.250";
chr2	StringTie	exon	240586738	240587052	1000	+	.	gene_id "MSTRG.108355"; transcript_id "MSTRG.108355.250"; exon_number "1";
chr2	StringTie	exon	240589343	240589474	1000	+	.	gene_id "MSTRG.108355"; transcript_id "MSTRG.108355.250"; exon_number "2";
chr2	StringTie	exon	240590815	240591011	1000	+	.	gene_id "MSTRG.108355"; transcript_id "MSTRG.108355.250"; exon_number "3";
chr2	StringTie	exon	240591933	240592150	1000	+	.	gene_id "MSTRG.108355"; transcript_id "MSTRG.108355.250"; exon_number "4";
chr2	StringTie	exon	240593906	240594047	1000	+	.	gene_id "MSTRG.108355"; transcript_id "MSTRG.108355.250"; exon_number "5";
chr2	StringTie	exon	240594543	240594709	1000	+	.	gene_id "MSTRG.108355"; transcript_id "MSTRG.108355.250"; exon_number "6";
chr2	StringTie	exon	240595176	240595304	1000	+	.	gene_id "MSTRG.108355"; transcript_id "MSTRG.108355.250"; exon_number "7";
chr2	StringTie	exon	240595934	240596152	1000	+	.	gene_id "MSTRG.108355"; transcript_id "MSTRG.108355.250"; exon_number "8";
chr2	StringTie	exon	240596319	240596521	1000	+	.	gene_id "MSTRG.108355"; transcript_id "MSTRG.108355.250"; exon_number "9";
chr2	StringTie	exon	240596681	240596942	1000	+	.	gene_id "MSTRG.108355"; transcript_id "MSTRG.108355.250"; exon_number "10";
chr2	StringTie	exon	240597888	240598087	1000	+	.	gene_id "MSTRG.108355"; transcript_id "MSTRG.108355.250"; exon_number "11";
chr2	StringTie	exon	240598352	240598397	1000	+	.	gene_id "MSTRG.108355"; transcript_id "MSTRG.108355.250"; exon_number "12";
chr2	StringTie	exon	240598651	240599012	1000	+	.	gene_id "MSTRG.108355"; transcript_id "MSTRG.108355.250"; exon_number "13";
chr2	StringTie	exon	240600347	240600783	1000	+	.	gene_id "MSTRG.108355"; transcript_id "MSTRG.108355.250"; exon_number "14";
chr2	StringTie	exon	240601524	240601691	1000	+	.	gene_id "MSTRG.108355"; transcript_id "MSTRG.108355.250"; exon_number "15";
chr2	StringTie	transcript	240586738	240631268	1000	+	.	gene_id "MSTRG.108355"; transcript_id "MSTRG.108355.251";
chr2	StringTie	exon	240586738	240587052	1000	+	.	gene_id "MSTRG.108355"; transcript_id "MSTRG.108355.251"; exon_number "1";
chr2	StringTie	exon	240589343	240589474	1000	+	.	gene_id "MSTRG.108355"; transcript_id "MSTRG.108355.251"; exon_number "2";
chr2	StringTie	exon	240590815	240591011	1000	+	.	gene_id "MSTRG.108355"; transcript_id "MSTRG.108355.251"; exon_number "3";
chr2	StringTie	exon	240591933	240592150	1000	+	.	gene_id "MSTRG.108355"; transcript_id "MSTRG.108355.251"; exon_number "4";
chr2	StringTie	exon	240593906	240594047	1000	+	.	gene_id "MSTRG.108355"; transcript_id "MSTRG.108355.251"; exon_number "5";
chr2	StringTie	exon	240594543	240594709	1000	+	.	gene_id "MSTRG.108355"; transcript_id "MSTRG.108355.251"; exon_number "6";
chr2	StringTie	exon	240595024	240595304	1000	+	.	gene_id "MSTRG.108355"; transcript_id "MSTRG.108355.251"; exon_number "7";
chr2	StringTie	exon	240595934	240596521	1000	+	.	gene_id "MSTRG.108355"; transcript_id "MSTRG.108355.251"; exon_number "8";
chr2	StringTie	exon	240596681	240596942	1000	+	.	gene_id "MSTRG.108355"; transcript_id "MSTRG.108355.251"; exon_number "9";
chr2	StringTie	exon	240597888	240598087	1000	+	.	gene_id "MSTRG.108355"; transcript_id "MSTRG.108355.251"; exon_number "10";
chr2	StringTie	exon	240598352	240598397	1000	+	.	gene_id "MSTRG.108355"; transcript_id "MSTRG.108355.251"; exon_number "11";
chr2	StringTie	exon	240598651	240598706	1000	+	.	gene_id "MSTRG.108355"; transcript_id "MSTRG.108355.251"; exon_number "12";
chr2	StringTie	exon	240606387	240606612	1000	+	.	gene_id "MSTRG.108355"; transcript_id "MSTRG.108355.251"; exon_number "13";
chr2	StringTie	exon	240616388	240616511	1000	+	.	gene_id "MSTRG.108355"; transcript_id "MSTRG.108355.251"; exon_number "14";
chr2	StringTie	exon	240617090	240617393	1000	+	.	gene_id "MSTRG.108355"; transcript_id "MSTRG.108355.251"; exon_number "15";
chr2	StringTie	exon	240618888	240619031	1000	+	.	gene_id "MSTRG.108355"; transcript_id "MSTRG.108355.251"; exon_number "16";
chr2	StringTie	exon	240629949	240631268	1000	+	.	gene_id "MSTRG.108355"; transcript_id "MSTRG.108355.251"; exon_number "17";
chr2	StringTie	transcript	240586742	240616510	1000	+	.	gene_id "MSTRG.108355"; transcript_id "MSTRG.108355.253";
chr2	StringTie	exon	240586742	240587052	1000	+	.	gene_id "MSTRG.108355"; transcript_id "MSTRG.108355.253"; exon_number "1";
chr2	StringTie	exon	240589343	240589474	1000	+	.	gene_id "MSTRG.108355"; transcript_id "MSTRG.108355.253"; exon_number "2";
chr2	StringTie	exon	240590815	240591011	1000	+	.	gene_id "MSTRG.108355"; transcript_id "MSTRG.108355.253"; exon_number "3";
chr2	StringTie	exon	240591933	240592150	1000	+	.	gene_id "MSTRG.108355"; transcript_id "MSTRG.108355.253"; exon_number "4";
chr2	StringTie	exon	240593906	240594047	1000	+	.	gene_id "MSTRG.108355"; transcript_id "MSTRG.108355.253"; exon_number "5";
chr2	StringTie	exon	240594543	240594709	1000	+	.	gene_id "MSTRG.108355"; transcript_id "MSTRG.108355.253"; exon_number "6";
chr2	StringTie	exon	240595024	240595304	1000	+	.	gene_id "MSTRG.108355"; transcript_id "MSTRG.108355.253"; exon_number "7";
chr2	StringTie	exon	240595934	240596521	1000	+	.	gene_id "MSTRG.108355"; transcript_id "MSTRG.108355.253"; exon_number "8";
chr2	StringTie	exon	240596681	240596942	1000	+	.	gene_id "MSTRG.108355"; transcript_id "MSTRG.108355.253"; exon_number "9";
chr2	StringTie	exon	240597888	240598087	1000	+	.	gene_id "MSTRG.108355"; transcript_id "MSTRG.108355.253"; exon_number "10";
chr2	StringTie	exon	240598352	240598397	1000	+	.	gene_id "MSTRG.108355"; transcript_id "MSTRG.108355.253"; exon_number "11";
chr2	StringTie	exon	240598651	240598706	1000	+	.	gene_id "MSTRG.108355"; transcript_id "MSTRG.108355.253"; exon_number "12";
chr2	StringTie	exon	240598802	240599012	1000	+	.	gene_id "MSTRG.108355"; transcript_id "MSTRG.108355.253"; exon_number "13";
chr2	StringTie	exon	240606387	240606612	1000	+	.	gene_id "MSTRG.108355"; transcript_id "MSTRG.108355.253"; exon_number "14";
chr2	StringTie	exon	240616388	240616510	1000	+	.	gene_id "MSTRG.108355"; transcript_id "MSTRG.108355.253"; exon_number "15";
chr2	StringTie	transcript	240586742	240635059	1000	+	.	gene_id "MSTRG.108355"; transcript_id "MSTRG.108355.254";
chr2	StringTie	exon	240586742	240587052	1000	+	.	gene_id "MSTRG.108355"; transcript_id "MSTRG.108355.254"; exon_number "1";
chr2	StringTie	exon	240589343	240589474	1000	+	.	gene_id "MSTRG.108355"; transcript_id "MSTRG.108355.254"; exon_number "2";
chr2	StringTie	exon	240590815	240591011	1000	+	.	gene_id "MSTRG.108355"; transcript_id "MSTRG.108355.254"; exon_number "3";
chr2	StringTie	exon	240591933	240592150	1000	+	.	gene_id "MSTRG.108355"; transcript_id "MSTRG.108355.254"; exon_number "4";
chr2	StringTie	exon	240593906	240594047	1000	+	.	gene_id "MSTRG.108355"; transcript_id "MSTRG.108355.254"; exon_number "5";
chr2	StringTie	exon	240594543	240594709	1000	+	.	gene_id "MSTRG.108355"; transcript_id "MSTRG.108355.254"; exon_number "6";
chr2	StringTie	exon	240595024	240596942	1000	+	.	gene_id "MSTRG.108355"; transcript_id "MSTRG.108355.254"; exon_number "7";
chr2	StringTie	exon	240597888	240598087	1000	+	.	gene_id "MSTRG.108355"; transcript_id "MSTRG.108355.254"; exon_number "8";
chr2	StringTie	exon	240598352	240598397	1000	+	.	gene_id "MSTRG.108355"; transcript_id "MSTRG.108355.254"; exon_number "9";
chr2	StringTie	exon	240598651	240599012	1000	+	.	gene_id "MSTRG.108355"; transcript_id "MSTRG.108355.254"; exon_number "10";
chr2	StringTie	exon	240605447	240605570	1000	+	.	gene_id "MSTRG.108355"; transcript_id "MSTRG.108355.254"; exon_number "11";
chr2	StringTie	exon	240606387	240606612	1000	+	.	gene_id "MSTRG.108355"; transcript_id "MSTRG.108355.254"; exon_number "12";
chr2	StringTie	exon	240616388	240617393	1000	+	.	gene_id "MSTRG.108355"; transcript_id "MSTRG.108355.254"; exon_number "13";
chr2	StringTie	exon	240618888	240619031	1000	+	.	gene_id "MSTRG.108355"; transcript_id "MSTRG.108355.254"; exon_number "14";
chr2	StringTie	exon	240629949	240635059	1000	+	.	gene_id "MSTRG.108355"; transcript_id "MSTRG.108355.254"; exon_number "15";
chr2	StringTie	transcript	240586743	240633750	1000	+	.	gene_id "MSTRG.108355"; transcript_id "MSTRG.108355.255";
chr2	StringTie	exon	240586743	240587052	1000	+	.	gene_id "MSTRG.108355"; transcript_id "MSTRG.108355.255"; exon_number "1";
chr2	StringTie	exon	240589343	240589474	1000	+	.	gene_id "MSTRG.108355"; transcript_id "MSTRG.108355.255"; exon_number "2";
chr2	StringTie	exon	240590815	240592150	1000	+	.	gene_id "MSTRG.108355"; transcript_id "MSTRG.108355.255"; exon_number "3";
chr2	StringTie	exon	240593906	240594047	1000	+	.	gene_id "MSTRG.108355"; transcript_id "MSTRG.108355.255"; exon_number "4";
chr2	StringTie	exon	240594543	240594709	1000	+	.	gene_id "MSTRG.108355"; transcript_id "MSTRG.108355.255"; exon_number "5";
chr2	StringTie	exon	240595024	240595304	1000	+	.	gene_id "MSTRG.108355"; transcript_id "MSTRG.108355.255"; exon_number "6";
chr2	StringTie	exon	240595934	240596521	1000	+	.	gene_id "MSTRG.108355"; transcript_id "MSTRG.108355.255"; exon_number "7";
chr2	StringTie	exon	240596681	240596942	1000	+	.	gene_id "MSTRG.108355"; transcript_id "MSTRG.108355.255"; exon_number "8";
chr2	StringTie	exon	240597888	240598087	1000	+	.	gene_id "MSTRG.108355"; transcript_id "MSTRG.108355.255"; exon_number "9";
chr2	StringTie	exon	240598352	240598397	1000	+	.	gene_id "MSTRG.108355"; transcript_id "MSTRG.108355.255"; exon_number "10";
chr2	StringTie	exon	240598651	240599012	1000	+	.	gene_id "MSTRG.108355"; transcript_id "MSTRG.108355.255"; exon_number "11";
chr2	StringTie	exon	240606387	240606612	1000	+	.	gene_id "MSTRG.108355"; transcript_id "MSTRG.108355.255"; exon_number "12";
chr2	StringTie	exon	240607207	240607283	1000	+	.	gene_id "MSTRG.108355"; transcript_id "MSTRG.108355.255"; exon_number "13";
chr2	StringTie	exon	240616388	240616511	1000	+	.	gene_id "MSTRG.108355"; transcript_id "MSTRG.108355.255"; exon_number "14";
chr2	StringTie	exon	240616976	240617393	1000	+	.	gene_id "MSTRG.108355"; transcript_id "MSTRG.108355.255"; exon_number "15";
chr2	StringTie	exon	240618888	240619031	1000	+	.	gene_id "MSTRG.108355"; transcript_id "MSTRG.108355.255"; exon_number "16";
chr2	StringTie	exon	240629949	240633750	1000	+	.	gene_id "MSTRG.108355"; transcript_id "MSTRG.108355.255"; exon_number "17";
chr2	StringTie	transcript	240586743	240599701	1000	+	.	gene_id "MSTRG.108355"; transcript_id "MSTRG.108355.256";
chr2	StringTie	exon	240586743	240587052	1000	+	.	gene_id "MSTRG.108355"; transcript_id "MSTRG.108355.256"; exon_number "1";
chr2	StringTie	exon	240589343	240589474	1000	+	.	gene_id "MSTRG.108355"; transcript_id "MSTRG.108355.256"; exon_number "2";
chr2	StringTie	exon	240590815	240591011	1000	+	.	gene_id "MSTRG.108355"; transcript_id "MSTRG.108355.256"; exon_number "3";
chr2	StringTie	exon	240591933	240592150	1000	+	.	gene_id "MSTRG.108355"; transcript_id "MSTRG.108355.256"; exon_number "4";
chr2	StringTie	exon	240593906	240594047	1000	+	.	gene_id "MSTRG.108355"; transcript_id "MSTRG.108355.256"; exon_number "5";
chr2	StringTie	exon	240594598	240594709	1000	+	.	gene_id "MSTRG.108355"; transcript_id "MSTRG.108355.256"; exon_number "6";
chr2	StringTie	exon	240595024	240595304	1000	+	.	gene_id "MSTRG.108355"; transcript_id "MSTRG.108355.256"; exon_number "7";
chr2	StringTie	exon	240595934	240596521	1000	+	.	gene_id "MSTRG.108355"; transcript_id "MSTRG.108355.256"; exon_number "8";
chr2	StringTie	exon	240596681	240596942	1000	+	.	gene_id "MSTRG.108355"; transcript_id "MSTRG.108355.256"; exon_number "9";
chr2	StringTie	exon	240597888	240598087	1000	+	.	gene_id "MSTRG.108355"; transcript_id "MSTRG.108355.256"; exon_number "10";
chr2	StringTie	exon	240598352	240598397	1000	+	.	gene_id "MSTRG.108355"; transcript_id "MSTRG.108355.256"; exon_number "11";
chr2	StringTie	exon	240598651	240599012	1000	+	.	gene_id "MSTRG.108355"; transcript_id "MSTRG.108355.256"; exon_number "12";
chr2	StringTie	exon	240599606	240599701	1000	+	.	gene_id "MSTRG.108355"; transcript_id "MSTRG.108355.256"; exon_number "13";
chr2	StringTie	transcript	240586743	240636406	1000	+	.	gene_id "MSTRG.108355"; transcript_id "MSTRG.108355.257";
chr2	StringTie	exon	240586743	240587052	1000	+	.	gene_id "MSTRG.108355"; transcript_id "MSTRG.108355.257"; exon_number "1";
chr2	StringTie	exon	240589343	240589474	1000	+	.	gene_id "MSTRG.108355"; transcript_id "MSTRG.108355.257"; exon_number "2";
chr2	StringTie	exon	240590815	240591011	1000	+	.	gene_id "MSTRG.108355"; transcript_id "MSTRG.108355.257"; exon_number "3";
chr2	StringTie	exon	240591933	240592150	1000	+	.	gene_id "MSTRG.108355"; transcript_id "MSTRG.108355.257"; exon_number "4";
chr2	StringTie	exon	240593906	240594047	1000	+	.	gene_id "MSTRG.108355"; transcript_id "MSTRG.108355.257"; exon_number "5";
chr2	StringTie	exon	240594543	240594709	1000	+	.	gene_id "MSTRG.108355"; transcript_id "MSTRG.108355.257"; exon_number "6";
chr2	StringTie	exon	240595024	240595304	1000	+	.	gene_id "MSTRG.108355"; transcript_id "MSTRG.108355.257"; exon_number "7";
chr2	StringTie	exon	240595934	240596521	1000	+	.	gene_id "MSTRG.108355"; transcript_id "MSTRG.108355.257"; exon_number "8";
chr2	StringTie	exon	240596681	240596942	1000	+	.	gene_id "MSTRG.108355"; transcript_id "MSTRG.108355.257"; exon_number "9";
chr2	StringTie	exon	240597888	240598087	1000	+	.	gene_id "MSTRG.108355"; transcript_id "MSTRG.108355.257"; exon_number "10";
chr2	StringTie	exon	240598352	240598397	1000	+	.	gene_id "MSTRG.108355"; transcript_id "MSTRG.108355.257"; exon_number "11";
chr2	StringTie	exon	240598651	240599012	1000	+	.	gene_id "MSTRG.108355"; transcript_id "MSTRG.108355.257"; exon_number "12";
chr2	StringTie	exon	240605437	240605570	1000	+	.	gene_id "MSTRG.108355"; transcript_id "MSTRG.108355.257"; exon_number "13";
chr2	StringTie	exon	240606387	240606612	1000	+	.	gene_id "MSTRG.108355"; transcript_id "MSTRG.108355.257"; exon_number "14";
chr2	StringTie	exon	240616388	240616511	1000	+	.	gene_id "MSTRG.108355"; transcript_id "MSTRG.108355.257"; exon_number "15";
chr2	StringTie	exon	240616976	240617393	1000	+	.	gene_id "MSTRG.108355"; transcript_id "MSTRG.108355.257"; exon_number "16";
chr2	StringTie	exon	240618442	240618496	1000	+	.	gene_id "MSTRG.108355"; transcript_id "MSTRG.108355.257"; exon_number "17";
chr2	StringTie	exon	240618888	240619031	1000	+	.	gene_id "MSTRG.108355"; transcript_id "MSTRG.108355.257"; exon_number "18";
chr2	StringTie	exon	240629949	240636406	1000	+	.	gene_id "MSTRG.108355"; transcript_id "MSTRG.108355.257"; exon_number "19";
chr2	StringTie	transcript	240586745	240635392	1000	+	.	gene_id "MSTRG.108355"; transcript_id "MSTRG.108355.258";
chr2	StringTie	exon	240586745	240587052	1000	+	.	gene_id "MSTRG.108355"; transcript_id "MSTRG.108355.258"; exon_number "1";
chr2	StringTie	exon	240589343	240589474	1000	+	.	gene_id "MSTRG.108355"; transcript_id "MSTRG.108355.258"; exon_number "2";
chr2	StringTie	exon	240590815	240591011	1000	+	.	gene_id "MSTRG.108355"; transcript_id "MSTRG.108355.258"; exon_number "3";
chr2	StringTie	exon	240591933	240594047	1000	+	.	gene_id "MSTRG.108355"; transcript_id "MSTRG.108355.258"; exon_number "4";
chr2	StringTie	exon	240594543	240594709	1000	+	.	gene_id "MSTRG.108355"; transcript_id "MSTRG.108355.258"; exon_number "5";
chr2	StringTie	exon	240595024	240595304	1000	+	.	gene_id "MSTRG.108355"; transcript_id "MSTRG.108355.258"; exon_number "6";
chr2	StringTie	exon	240595934	240596521	1000	+	.	gene_id "MSTRG.108355"; transcript_id "MSTRG.108355.258"; exon_number "7";
chr2	StringTie	exon	240596681	240596942	1000	+	.	gene_id "MSTRG.108355"; transcript_id "MSTRG.108355.258"; exon_number "8";
chr2	StringTie	exon	240597888	240598087	1000	+	.	gene_id "MSTRG.108355"; transcript_id "MSTRG.108355.258"; exon_number "9";
chr2	StringTie	exon	240598352	240598397	1000	+	.	gene_id "MSTRG.108355"; transcript_id "MSTRG.108355.258"; exon_number "10";
chr2	StringTie	exon	240598651	240599012	1000	+	.	gene_id "MSTRG.108355"; transcript_id "MSTRG.108355.258"; exon_number "11";
chr2	StringTie	exon	240602323	240602860	1000	+	.	gene_id "MSTRG.108355"; transcript_id "MSTRG.108355.258"; exon_number "12";
chr2	StringTie	exon	240605437	240605570	1000	+	.	gene_id "MSTRG.108355"; transcript_id "MSTRG.108355.258"; exon_number "13";
chr2	StringTie	exon	240606387	240606612	1000	+	.	gene_id "MSTRG.108355"; transcript_id "MSTRG.108355.258"; exon_number "14";
chr2	StringTie	exon	240616388	240616511	1000	+	.	gene_id "MSTRG.108355"; transcript_id "MSTRG.108355.258"; exon_number "15";
chr2	StringTie	exon	240617090	240617393	1000	+	.	gene_id "MSTRG.108355"; transcript_id "MSTRG.108355.258"; exon_number "16";
chr2	StringTie	exon	240618888	240619031	1000	+	.	gene_id "MSTRG.108355"; transcript_id "MSTRG.108355.258"; exon_number "17";
chr2	StringTie	exon	240629949	240635392	1000	+	.	gene_id "MSTRG.108355"; transcript_id "MSTRG.108355.258"; exon_number "18";
chr2	StringTie	transcript	240586745	240631564	1000	+	.	gene_id "MSTRG.108355"; transcript_id "MSTRG.108355.259";
chr2	StringTie	exon	240586745	240587052	1000	+	.	gene_id "MSTRG.108355"; transcript_id "MSTRG.108355.259"; exon_number "1";
chr2	StringTie	exon	240589343	240589474	1000	+	.	gene_id "MSTRG.108355"; transcript_id "MSTRG.108355.259"; exon_number "2";
chr2	StringTie	exon	240590815	240591011	1000	+	.	gene_id "MSTRG.108355"; transcript_id "MSTRG.108355.259"; exon_number "3";
chr2	StringTie	exon	240591933	240592150	1000	+	.	gene_id "MSTRG.108355"; transcript_id "MSTRG.108355.259"; exon_number "4";
chr2	StringTie	exon	240593906	240594047	1000	+	.	gene_id "MSTRG.108355"; transcript_id "MSTRG.108355.259"; exon_number "5";
chr2	StringTie	exon	240594598	240594709	1000	+	.	gene_id "MSTRG.108355"; transcript_id "MSTRG.108355.259"; exon_number "6";
chr2	StringTie	exon	240595024	240596521	1000	+	.	gene_id "MSTRG.108355"; transcript_id "MSTRG.108355.259"; exon_number "7";
chr2	StringTie	exon	240596681	240596942	1000	+	.	gene_id "MSTRG.108355"; transcript_id "MSTRG.108355.259"; exon_number "8";
chr2	StringTie	exon	240597888	240598087	1000	+	.	gene_id "MSTRG.108355"; transcript_id "MSTRG.108355.259"; exon_number "9";
chr2	StringTie	exon	240598352	240598397	1000	+	.	gene_id "MSTRG.108355"; transcript_id "MSTRG.108355.259"; exon_number "10";
chr2	StringTie	exon	240598651	240599012	1000	+	.	gene_id "MSTRG.108355"; transcript_id "MSTRG.108355.259"; exon_number "11";
chr2	StringTie	exon	240616388	240616511	1000	+	.	gene_id "MSTRG.108355"; transcript_id "MSTRG.108355.259"; exon_number "12";
chr2	StringTie	exon	240616976	240617393	1000	+	.	gene_id "MSTRG.108355"; transcript_id "MSTRG.108355.259"; exon_number "13";
chr2	StringTie	exon	240618442	240618496	1000	+	.	gene_id "MSTRG.108355"; transcript_id "MSTRG.108355.259"; exon_number "14";
chr2	StringTie	exon	240618888	240622322	1000	+	.	gene_id "MSTRG.108355"; transcript_id "MSTRG.108355.259"; exon_number "15";
chr2	StringTie	exon	240622905	240623138	1000	+	.	gene_id "MSTRG.108355"; transcript_id "MSTRG.108355.259"; exon_number "16";
chr2	StringTie	exon	240629949	240631564	1000	+	.	gene_id "MSTRG.108355"; transcript_id "MSTRG.108355.259"; exon_number "17";
chr2	StringTie	transcript	240568532	240580047	1000	+	.	gene_id "MSTRG.108355"; transcript_id "MSTRG.108355.26";
chr2	StringTie	exon	240568532	240569114	1000	+	.	gene_id "MSTRG.108355"; transcript_id "MSTRG.108355.26"; exon_number "1";
chr2	StringTie	exon	240572423	240572563	1000	+	.	gene_id "MSTRG.108355"; transcript_id "MSTRG.108355.26"; exon_number "2";
chr2	StringTie	exon	240573110	240573261	1000	+	.	gene_id "MSTRG.108355"; transcript_id "MSTRG.108355.26"; exon_number "3";
chr2	StringTie	exon	240573775	240573891	1000	+	.	gene_id "MSTRG.108355"; transcript_id "MSTRG.108355.26"; exon_number "4";
chr2	StringTie	exon	240574113	240574348	1000	+	.	gene_id "MSTRG.108355"; transcript_id "MSTRG.108355.26"; exon_number "5";
chr2	StringTie	exon	240574515	240574628	1000	+	.	gene_id "MSTRG.108355"; transcript_id "MSTRG.108355.26"; exon_number "6";
chr2	StringTie	exon	240575033	240575142	1000	+	.	gene_id "MSTRG.108355"; transcript_id "MSTRG.108355.26"; exon_number "7";
chr2	StringTie	exon	240575502	240575610	1000	+	.	gene_id "MSTRG.108355"; transcript_id "MSTRG.108355.26"; exon_number "8";
chr2	StringTie	exon	240576568	240576765	1000	+	.	gene_id "MSTRG.108355"; transcript_id "MSTRG.108355.26"; exon_number "9";
chr2	StringTie	exon	240576848	240576990	1000	+	.	gene_id "MSTRG.108355"; transcript_id "MSTRG.108355.26"; exon_number "10";
chr2	StringTie	exon	240577599	240580047	1000	+	.	gene_id "MSTRG.108355"; transcript_id "MSTRG.108355.26"; exon_number "11";
chr2	StringTie	transcript	240586747	240599115	1000	+	.	gene_id "MSTRG.108355"; transcript_id "MSTRG.108355.260";
chr2	StringTie	exon	240586747	240587052	1000	+	.	gene_id "MSTRG.108355"; transcript_id "MSTRG.108355.260"; exon_number "1";
chr2	StringTie	exon	240589343	240589445	1000	+	.	gene_id "MSTRG.108355"; transcript_id "MSTRG.108355.260"; exon_number "2";
chr2	StringTie	exon	240590934	240591011	1000	+	.	gene_id "MSTRG.108355"; transcript_id "MSTRG.108355.260"; exon_number "3";
chr2	StringTie	exon	240591933	240592150	1000	+	.	gene_id "MSTRG.108355"; transcript_id "MSTRG.108355.260"; exon_number "4";
chr2	StringTie	exon	240593906	240594047	1000	+	.	gene_id "MSTRG.108355"; transcript_id "MSTRG.108355.260"; exon_number "5";
chr2	StringTie	exon	240594543	240594709	1000	+	.	gene_id "MSTRG.108355"; transcript_id "MSTRG.108355.260"; exon_number "6";
chr2	StringTie	exon	240595024	240596521	1000	+	.	gene_id "MSTRG.108355"; transcript_id "MSTRG.108355.260"; exon_number "7";
chr2	StringTie	exon	240596681	240596942	1000	+	.	gene_id "MSTRG.108355"; transcript_id "MSTRG.108355.260"; exon_number "8";
chr2	StringTie	exon	240597888	240598087	1000	+	.	gene_id "MSTRG.108355"; transcript_id "MSTRG.108355.260"; exon_number "9";
chr2	StringTie	exon	240598352	240598397	1000	+	.	gene_id "MSTRG.108355"; transcript_id "MSTRG.108355.260"; exon_number "10";
chr2	StringTie	exon	240598651	240599115	1000	+	.	gene_id "MSTRG.108355"; transcript_id "MSTRG.108355.260"; exon_number "11";
chr2	StringTie	transcript	240586747	240609272	1000	+	.	gene_id "MSTRG.108355"; transcript_id "MSTRG.108355.261";
chr2	StringTie	exon	240586747	240587052	1000	+	.	gene_id "MSTRG.108355"; transcript_id "MSTRG.108355.261"; exon_number "1";
chr2	StringTie	exon	240589343	240589474	1000	+	.	gene_id "MSTRG.108355"; transcript_id "MSTRG.108355.261"; exon_number "2";
chr2	StringTie	exon	240590815	240591011	1000	+	.	gene_id "MSTRG.108355"; transcript_id "MSTRG.108355.261"; exon_number "3";
chr2	StringTie	exon	240591933	240592150	1000	+	.	gene_id "MSTRG.108355"; transcript_id "MSTRG.108355.261"; exon_number "4";
chr2	StringTie	exon	240593906	240594047	1000	+	.	gene_id "MSTRG.108355"; transcript_id "MSTRG.108355.261"; exon_number "5";
chr2	StringTie	exon	240594543	240594709	1000	+	.	gene_id "MSTRG.108355"; transcript_id "MSTRG.108355.261"; exon_number "6";
chr2	StringTie	exon	240595024	240596521	1000	+	.	gene_id "MSTRG.108355"; transcript_id "MSTRG.108355.261"; exon_number "7";
chr2	StringTie	exon	240596681	240596942	1000	+	.	gene_id "MSTRG.108355"; transcript_id "MSTRG.108355.261"; exon_number "8";
chr2	StringTie	exon	240597888	240598087	1000	+	.	gene_id "MSTRG.108355"; transcript_id "MSTRG.108355.261"; exon_number "9";
chr2	StringTie	exon	240598352	240598397	1000	+	.	gene_id "MSTRG.108355"; transcript_id "MSTRG.108355.261"; exon_number "10";
chr2	StringTie	exon	240606387	240606612	1000	+	.	gene_id "MSTRG.108355"; transcript_id "MSTRG.108355.261"; exon_number "11";
chr2	StringTie	exon	240607207	240609272	1000	+	.	gene_id "MSTRG.108355"; transcript_id "MSTRG.108355.261"; exon_number "12";
chr2	StringTie	transcript	240586747	240635062	1000	+	.	gene_id "MSTRG.108355"; transcript_id "MSTRG.108355.262";
chr2	StringTie	exon	240586747	240587052	1000	+	.	gene_id "MSTRG.108355"; transcript_id "MSTRG.108355.262"; exon_number "1";
chr2	StringTie	exon	240589343	240589474	1000	+	.	gene_id "MSTRG.108355"; transcript_id "MSTRG.108355.262"; exon_number "2";
chr2	StringTie	exon	240590815	240591011	1000	+	.	gene_id "MSTRG.108355"; transcript_id "MSTRG.108355.262"; exon_number "3";
chr2	StringTie	exon	240591933	240592150	1000	+	.	gene_id "MSTRG.108355"; transcript_id "MSTRG.108355.262"; exon_number "4";
chr2	StringTie	exon	240593906	240594047	1000	+	.	gene_id "MSTRG.108355"; transcript_id "MSTRG.108355.262"; exon_number "5";
chr2	StringTie	exon	240594543	240594709	1000	+	.	gene_id "MSTRG.108355"; transcript_id "MSTRG.108355.262"; exon_number "6";
chr2	StringTie	exon	240595024	240596521	1000	+	.	gene_id "MSTRG.108355"; transcript_id "MSTRG.108355.262"; exon_number "7";
chr2	StringTie	exon	240596681	240596942	1000	+	.	gene_id "MSTRG.108355"; transcript_id "MSTRG.108355.262"; exon_number "8";
chr2	StringTie	exon	240597888	240598087	1000	+	.	gene_id "MSTRG.108355"; transcript_id "MSTRG.108355.262"; exon_number "9";
chr2	StringTie	exon	240598352	240598397	1000	+	.	gene_id "MSTRG.108355"; transcript_id "MSTRG.108355.262"; exon_number "10";
chr2	StringTie	exon	240598651	240599012	1000	+	.	gene_id "MSTRG.108355"; transcript_id "MSTRG.108355.262"; exon_number "11";
chr2	StringTie	exon	240605527	240605570	1000	+	.	gene_id "MSTRG.108355"; transcript_id "MSTRG.108355.262"; exon_number "12";
chr2	StringTie	exon	240606387	240606612	1000	+	.	gene_id "MSTRG.108355"; transcript_id "MSTRG.108355.262"; exon_number "13";
chr2	StringTie	exon	240616388	240616511	1000	+	.	gene_id "MSTRG.108355"; transcript_id "MSTRG.108355.262"; exon_number "14";
chr2	StringTie	exon	240616976	240617393	1000	+	.	gene_id "MSTRG.108355"; transcript_id "MSTRG.108355.262"; exon_number "15";
chr2	StringTie	exon	240618442	240618496	1000	+	.	gene_id "MSTRG.108355"; transcript_id "MSTRG.108355.262"; exon_number "16";
chr2	StringTie	exon	240618888	240623138	1000	+	.	gene_id "MSTRG.108355"; transcript_id "MSTRG.108355.262"; exon_number "17";
chr2	StringTie	exon	240629949	240635062	1000	+	.	gene_id "MSTRG.108355"; transcript_id "MSTRG.108355.262"; exon_number "18";
chr2	StringTie	transcript	240586747	240635062	1000	+	.	gene_id "MSTRG.108355"; transcript_id "MSTRG.108355.263";
chr2	StringTie	exon	240586747	240587052	1000	+	.	gene_id "MSTRG.108355"; transcript_id "MSTRG.108355.263"; exon_number "1";
chr2	StringTie	exon	240589343	240589474	1000	+	.	gene_id "MSTRG.108355"; transcript_id "MSTRG.108355.263"; exon_number "2";
chr2	StringTie	exon	240590815	240591011	1000	+	.	gene_id "MSTRG.108355"; transcript_id "MSTRG.108355.263"; exon_number "3";
chr2	StringTie	exon	240591933	240592150	1000	+	.	gene_id "MSTRG.108355"; transcript_id "MSTRG.108355.263"; exon_number "4";
chr2	StringTie	exon	240593906	240594047	1000	+	.	gene_id "MSTRG.108355"; transcript_id "MSTRG.108355.263"; exon_number "5";
chr2	StringTie	exon	240594543	240594709	1000	+	.	gene_id "MSTRG.108355"; transcript_id "MSTRG.108355.263"; exon_number "6";
chr2	StringTie	exon	240595024	240596942	1000	+	.	gene_id "MSTRG.108355"; transcript_id "MSTRG.108355.263"; exon_number "7";
chr2	StringTie	exon	240597888	240598087	1000	+	.	gene_id "MSTRG.108355"; transcript_id "MSTRG.108355.263"; exon_number "8";
chr2	StringTie	exon	240598352	240598397	1000	+	.	gene_id "MSTRG.108355"; transcript_id "MSTRG.108355.263"; exon_number "9";
chr2	StringTie	exon	240598651	240599012	1000	+	.	gene_id "MSTRG.108355"; transcript_id "MSTRG.108355.263"; exon_number "10";
chr2	StringTie	exon	240605527	240605570	1000	+	.	gene_id "MSTRG.108355"; transcript_id "MSTRG.108355.263"; exon_number "11";
chr2	StringTie	exon	240606387	240606612	1000	+	.	gene_id "MSTRG.108355"; transcript_id "MSTRG.108355.263"; exon_number "12";
chr2	StringTie	exon	240616388	240616511	1000	+	.	gene_id "MSTRG.108355"; transcript_id "MSTRG.108355.263"; exon_number "13";
chr2	StringTie	exon	240616976	240617393	1000	+	.	gene_id "MSTRG.108355"; transcript_id "MSTRG.108355.263"; exon_number "14";
chr2	StringTie	exon	240618442	240618496	1000	+	.	gene_id "MSTRG.108355"; transcript_id "MSTRG.108355.263"; exon_number "15";
chr2	StringTie	exon	240618888	240619031	1000	+	.	gene_id "MSTRG.108355"; transcript_id "MSTRG.108355.263"; exon_number "16";
chr2	StringTie	exon	240629949	240631545	1000	+	.	gene_id "MSTRG.108355"; transcript_id "MSTRG.108355.263"; exon_number "17";
chr2	StringTie	exon	240631596	240635062	1000	+	.	gene_id "MSTRG.108355"; transcript_id "MSTRG.108355.263"; exon_number "18";
chr2	StringTie	transcript	240586753	240599206	1000	+	.	gene_id "MSTRG.108355"; transcript_id "MSTRG.108355.264";
chr2	StringTie	exon	240586753	240587052	1000	+	.	gene_id "MSTRG.108355"; transcript_id "MSTRG.108355.264"; exon_number "1";
chr2	StringTie	exon	240589343	240589474	1000	+	.	gene_id "MSTRG.108355"; transcript_id "MSTRG.108355.264"; exon_number "2";
chr2	StringTie	exon	240590815	240590904	1000	+	.	gene_id "MSTRG.108355"; transcript_id "MSTRG.108355.264"; exon_number "3";
chr2	StringTie	exon	240591933	240592150	1000	+	.	gene_id "MSTRG.108355"; transcript_id "MSTRG.108355.264"; exon_number "4";
chr2	StringTie	exon	240593906	240594047	1000	+	.	gene_id "MSTRG.108355"; transcript_id "MSTRG.108355.264"; exon_number "5";
chr2	StringTie	exon	240594543	240594709	1000	+	.	gene_id "MSTRG.108355"; transcript_id "MSTRG.108355.264"; exon_number "6";
chr2	StringTie	exon	240595024	240595304	1000	+	.	gene_id "MSTRG.108355"; transcript_id "MSTRG.108355.264"; exon_number "7";
chr2	StringTie	exon	240595934	240596521	1000	+	.	gene_id "MSTRG.108355"; transcript_id "MSTRG.108355.264"; exon_number "8";
chr2	StringTie	exon	240596681	240596942	1000	+	.	gene_id "MSTRG.108355"; transcript_id "MSTRG.108355.264"; exon_number "9";
chr2	StringTie	exon	240597888	240598087	1000	+	.	gene_id "MSTRG.108355"; transcript_id "MSTRG.108355.264"; exon_number "10";
chr2	StringTie	exon	240598352	240598397	1000	+	.	gene_id "MSTRG.108355"; transcript_id "MSTRG.108355.264"; exon_number "11";
chr2	StringTie	exon	240598651	240599206	1000	+	.	gene_id "MSTRG.108355"; transcript_id "MSTRG.108355.264"; exon_number "12";
chr2	StringTie	transcript	240586753	240633834	1000	+	.	gene_id "MSTRG.108355"; transcript_id "MSTRG.108355.265";
chr2	StringTie	exon	240586753	240587052	1000	+	.	gene_id "MSTRG.108355"; transcript_id "MSTRG.108355.265"; exon_number "1";
chr2	StringTie	exon	240589343	240594709	1000	+	.	gene_id "MSTRG.108355"; transcript_id "MSTRG.108355.265"; exon_number "2";
chr2	StringTie	exon	240595024	240596521	1000	+	.	gene_id "MSTRG.108355"; transcript_id "MSTRG.108355.265"; exon_number "3";
chr2	StringTie	exon	240596681	240596942	1000	+	.	gene_id "MSTRG.108355"; transcript_id "MSTRG.108355.265"; exon_number "4";
chr2	StringTie	exon	240597888	240598087	1000	+	.	gene_id "MSTRG.108355"; transcript_id "MSTRG.108355.265"; exon_number "5";
chr2	StringTie	exon	240598352	240598397	1000	+	.	gene_id "MSTRG.108355"; transcript_id "MSTRG.108355.265"; exon_number "6";
chr2	StringTie	exon	240598651	240599012	1000	+	.	gene_id "MSTRG.108355"; transcript_id "MSTRG.108355.265"; exon_number "7";
chr2	StringTie	exon	240616388	240616511	1000	+	.	gene_id "MSTRG.108355"; transcript_id "MSTRG.108355.265"; exon_number "8";
chr2	StringTie	exon	240616976	240617393	1000	+	.	gene_id "MSTRG.108355"; transcript_id "MSTRG.108355.265"; exon_number "9";
chr2	StringTie	exon	240618888	240619031	1000	+	.	gene_id "MSTRG.108355"; transcript_id "MSTRG.108355.265"; exon_number "10";
chr2	StringTie	exon	240629949	240633834	1000	+	.	gene_id "MSTRG.108355"; transcript_id "MSTRG.108355.265"; exon_number "11";
chr2	StringTie	transcript	240586753	240608483	1000	+	.	gene_id "MSTRG.108355"; transcript_id "MSTRG.108355.266";
chr2	StringTie	exon	240586753	240587052	1000	+	.	gene_id "MSTRG.108355"; transcript_id "MSTRG.108355.266"; exon_number "1";
chr2	StringTie	exon	240589343	240589474	1000	+	.	gene_id "MSTRG.108355"; transcript_id "MSTRG.108355.266"; exon_number "2";
chr2	StringTie	exon	240590815	240591011	1000	+	.	gene_id "MSTRG.108355"; transcript_id "MSTRG.108355.266"; exon_number "3";
chr2	StringTie	exon	240591933	240592150	1000	+	.	gene_id "MSTRG.108355"; transcript_id "MSTRG.108355.266"; exon_number "4";
chr2	StringTie	exon	240593906	240594047	1000	+	.	gene_id "MSTRG.108355"; transcript_id "MSTRG.108355.266"; exon_number "5";
chr2	StringTie	exon	240594543	240594709	1000	+	.	gene_id "MSTRG.108355"; transcript_id "MSTRG.108355.266"; exon_number "6";
chr2	StringTie	exon	240595024	240596521	1000	+	.	gene_id "MSTRG.108355"; transcript_id "MSTRG.108355.266"; exon_number "7";
chr2	StringTie	exon	240596681	240596942	1000	+	.	gene_id "MSTRG.108355"; transcript_id "MSTRG.108355.266"; exon_number "8";
chr2	StringTie	exon	240597888	240598087	1000	+	.	gene_id "MSTRG.108355"; transcript_id "MSTRG.108355.266"; exon_number "9";
chr2	StringTie	exon	240598352	240598397	1000	+	.	gene_id "MSTRG.108355"; transcript_id "MSTRG.108355.266"; exon_number "10";
chr2	StringTie	exon	240598651	240598706	1000	+	.	gene_id "MSTRG.108355"; transcript_id "MSTRG.108355.266"; exon_number "11";
chr2	StringTie	exon	240606387	240606612	1000	+	.	gene_id "MSTRG.108355"; transcript_id "MSTRG.108355.266"; exon_number "12";
chr2	StringTie	exon	240607207	240607283	1000	+	.	gene_id "MSTRG.108355"; transcript_id "MSTRG.108355.266"; exon_number "13";
chr2	StringTie	exon	240607373	240608483	1000	+	.	gene_id "MSTRG.108355"; transcript_id "MSTRG.108355.266"; exon_number "14";
chr2	StringTie	transcript	240586753	240634922	1000	+	.	gene_id "MSTRG.108355"; transcript_id "MSTRG.108355.267";
chr2	StringTie	exon	240586753	240587052	1000	+	.	gene_id "MSTRG.108355"; transcript_id "MSTRG.108355.267"; exon_number "1";
chr2	StringTie	exon	240589343	240589474	1000	+	.	gene_id "MSTRG.108355"; transcript_id "MSTRG.108355.267"; exon_number "2";
chr2	StringTie	exon	240590815	240591011	1000	+	.	gene_id "MSTRG.108355"; transcript_id "MSTRG.108355.267"; exon_number "3";
chr2	StringTie	exon	240591933	240592150	1000	+	.	gene_id "MSTRG.108355"; transcript_id "MSTRG.108355.267"; exon_number "4";
chr2	StringTie	exon	240593906	240594047	1000	+	.	gene_id "MSTRG.108355"; transcript_id "MSTRG.108355.267"; exon_number "5";
chr2	StringTie	exon	240594543	240594709	1000	+	.	gene_id "MSTRG.108355"; transcript_id "MSTRG.108355.267"; exon_number "6";
chr2	StringTie	exon	240595024	240596942	1000	+	.	gene_id "MSTRG.108355"; transcript_id "MSTRG.108355.267"; exon_number "7";
chr2	StringTie	exon	240597888	240598087	1000	+	.	gene_id "MSTRG.108355"; transcript_id "MSTRG.108355.267"; exon_number "8";
chr2	StringTie	exon	240598352	240598397	1000	+	.	gene_id "MSTRG.108355"; transcript_id "MSTRG.108355.267"; exon_number "9";
chr2	StringTie	exon	240598651	240599012	1000	+	.	gene_id "MSTRG.108355"; transcript_id "MSTRG.108355.267"; exon_number "10";
chr2	StringTie	exon	240606387	240606612	1000	+	.	gene_id "MSTRG.108355"; transcript_id "MSTRG.108355.267"; exon_number "11";
chr2	StringTie	exon	240616388	240616511	1000	+	.	gene_id "MSTRG.108355"; transcript_id "MSTRG.108355.267"; exon_number "12";
chr2	StringTie	exon	240616791	240617393	1000	+	.	gene_id "MSTRG.108355"; transcript_id "MSTRG.108355.267"; exon_number "13";
chr2	StringTie	exon	240618888	240621698	1000	+	.	gene_id "MSTRG.108355"; transcript_id "MSTRG.108355.267"; exon_number "14";
chr2	StringTie	exon	240622222	240622322	1000	+	.	gene_id "MSTRG.108355"; transcript_id "MSTRG.108355.267"; exon_number "15";
chr2	StringTie	exon	240622905	240623138	1000	+	.	gene_id "MSTRG.108355"; transcript_id "MSTRG.108355.267"; exon_number "16";
chr2	StringTie	exon	240629949	240634922	1000	+	.	gene_id "MSTRG.108355"; transcript_id "MSTRG.108355.267"; exon_number "17";
chr2	StringTie	transcript	240586757	240635074	1000	+	.	gene_id "MSTRG.108355"; transcript_id "MSTRG.108355.268";
chr2	StringTie	exon	240586757	240587052	1000	+	.	gene_id "MSTRG.108355"; transcript_id "MSTRG.108355.268"; exon_number "1";
chr2	StringTie	exon	240589343	240589474	1000	+	.	gene_id "MSTRG.108355"; transcript_id "MSTRG.108355.268"; exon_number "2";
chr2	StringTie	exon	240590815	240591011	1000	+	.	gene_id "MSTRG.108355"; transcript_id "MSTRG.108355.268"; exon_number "3";
chr2	StringTie	exon	240591933	240592150	1000	+	.	gene_id "MSTRG.108355"; transcript_id "MSTRG.108355.268"; exon_number "4";
chr2	StringTie	exon	240593906	240594047	1000	+	.	gene_id "MSTRG.108355"; transcript_id "MSTRG.108355.268"; exon_number "5";
chr2	StringTie	exon	240594543	240594709	1000	+	.	gene_id "MSTRG.108355"; transcript_id "MSTRG.108355.268"; exon_number "6";
chr2	StringTie	exon	240595028	240595304	1000	+	.	gene_id "MSTRG.108355"; transcript_id "MSTRG.108355.268"; exon_number "7";
chr2	StringTie	exon	240595934	240596521	1000	+	.	gene_id "MSTRG.108355"; transcript_id "MSTRG.108355.268"; exon_number "8";
chr2	StringTie	exon	240596681	240596942	1000	+	.	gene_id "MSTRG.108355"; transcript_id "MSTRG.108355.268"; exon_number "9";
chr2	StringTie	exon	240597888	240598087	1000	+	.	gene_id "MSTRG.108355"; transcript_id "MSTRG.108355.268"; exon_number "10";
chr2	StringTie	exon	240598352	240598397	1000	+	.	gene_id "MSTRG.108355"; transcript_id "MSTRG.108355.268"; exon_number "11";
chr2	StringTie	exon	240598651	240599012	1000	+	.	gene_id "MSTRG.108355"; transcript_id "MSTRG.108355.268"; exon_number "12";
chr2	StringTie	exon	240605527	240605570	1000	+	.	gene_id "MSTRG.108355"; transcript_id "MSTRG.108355.268"; exon_number "13";
chr2	StringTie	exon	240606387	240606612	1000	+	.	gene_id "MSTRG.108355"; transcript_id "MSTRG.108355.268"; exon_number "14";
chr2	StringTie	exon	240616388	240616511	1000	+	.	gene_id "MSTRG.108355"; transcript_id "MSTRG.108355.268"; exon_number "15";
chr2	StringTie	exon	240616976	240617393	1000	+	.	gene_id "MSTRG.108355"; transcript_id "MSTRG.108355.268"; exon_number "16";
chr2	StringTie	exon	240618442	240618496	1000	+	.	gene_id "MSTRG.108355"; transcript_id "MSTRG.108355.268"; exon_number "17";
chr2	StringTie	exon	240618888	240619031	1000	+	.	gene_id "MSTRG.108355"; transcript_id "MSTRG.108355.268"; exon_number "18";
chr2	StringTie	exon	240629949	240635074	1000	+	.	gene_id "MSTRG.108355"; transcript_id "MSTRG.108355.268"; exon_number "19";
chr2	StringTie	transcript	240586757	240608742	1000	+	.	gene_id "MSTRG.108355"; transcript_id "MSTRG.108355.269";
chr2	StringTie	exon	240586757	240587052	1000	+	.	gene_id "MSTRG.108355"; transcript_id "MSTRG.108355.269"; exon_number "1";
chr2	StringTie	exon	240589343	240589474	1000	+	.	gene_id "MSTRG.108355"; transcript_id "MSTRG.108355.269"; exon_number "2";
chr2	StringTie	exon	240590815	240591011	1000	+	.	gene_id "MSTRG.108355"; transcript_id "MSTRG.108355.269"; exon_number "3";
chr2	StringTie	exon	240591933	240592150	1000	+	.	gene_id "MSTRG.108355"; transcript_id "MSTRG.108355.269"; exon_number "4";
chr2	StringTie	exon	240594598	240594709	1000	+	.	gene_id "MSTRG.108355"; transcript_id "MSTRG.108355.269"; exon_number "5";
chr2	StringTie	exon	240595024	240596521	1000	+	.	gene_id "MSTRG.108355"; transcript_id "MSTRG.108355.269"; exon_number "6";
chr2	StringTie	exon	240596681	240596942	1000	+	.	gene_id "MSTRG.108355"; transcript_id "MSTRG.108355.269"; exon_number "7";
chr2	StringTie	exon	240597888	240598087	1000	+	.	gene_id "MSTRG.108355"; transcript_id "MSTRG.108355.269"; exon_number "8";
chr2	StringTie	exon	240598352	240599012	1000	+	.	gene_id "MSTRG.108355"; transcript_id "MSTRG.108355.269"; exon_number "9";
chr2	StringTie	exon	240606387	240606612	1000	+	.	gene_id "MSTRG.108355"; transcript_id "MSTRG.108355.269"; exon_number "10";
chr2	StringTie	exon	240607207	240607283	1000	+	.	gene_id "MSTRG.108355"; transcript_id "MSTRG.108355.269"; exon_number "11";
chr2	StringTie	exon	240607373	240608742	1000	+	.	gene_id "MSTRG.108355"; transcript_id "MSTRG.108355.269"; exon_number "12";
chr2	StringTie	transcript	240568543	240581420	1000	+	.	gene_id "MSTRG.108355"; transcript_id "MSTRG.108355.27";
chr2	StringTie	exon	240568543	240569114	1000	+	.	gene_id "MSTRG.108355"; transcript_id "MSTRG.108355.27"; exon_number "1";
chr2	StringTie	exon	240572423	240572563	1000	+	.	gene_id "MSTRG.108355"; transcript_id "MSTRG.108355.27"; exon_number "2";
chr2	StringTie	exon	240573128	240573261	1000	+	.	gene_id "MSTRG.108355"; transcript_id "MSTRG.108355.27"; exon_number "3";
chr2	StringTie	exon	240573775	240573891	1000	+	.	gene_id "MSTRG.108355"; transcript_id "MSTRG.108355.27"; exon_number "4";
chr2	StringTie	exon	240574113	240574348	1000	+	.	gene_id "MSTRG.108355"; transcript_id "MSTRG.108355.27"; exon_number "5";
chr2	StringTie	exon	240574515	240574628	1000	+	.	gene_id "MSTRG.108355"; transcript_id "MSTRG.108355.27"; exon_number "6";
chr2	StringTie	exon	240575030	240575142	1000	+	.	gene_id "MSTRG.108355"; transcript_id "MSTRG.108355.27"; exon_number "7";
chr2	StringTie	exon	240575502	240575610	1000	+	.	gene_id "MSTRG.108355"; transcript_id "MSTRG.108355.27"; exon_number "8";
chr2	StringTie	exon	240576568	240576765	1000	+	.	gene_id "MSTRG.108355"; transcript_id "MSTRG.108355.27"; exon_number "9";
chr2	StringTie	exon	240576848	240576990	1000	+	.	gene_id "MSTRG.108355"; transcript_id "MSTRG.108355.27"; exon_number "10";
chr2	StringTie	exon	240577599	240579569	1000	+	.	gene_id "MSTRG.108355"; transcript_id "MSTRG.108355.27"; exon_number "11";
chr2	StringTie	exon	240579869	240581420	1000	+	.	gene_id "MSTRG.108355"; transcript_id "MSTRG.108355.27"; exon_number "12";
chr2	StringTie	transcript	240586758	240599104	1000	+	.	gene_id "MSTRG.108355"; transcript_id "MSTRG.108355.270";
chr2	StringTie	exon	240586758	240587052	1000	+	.	gene_id "MSTRG.108355"; transcript_id "MSTRG.108355.270"; exon_number "1";
chr2	StringTie	exon	240589343	240589393	1000	+	.	gene_id "MSTRG.108355"; transcript_id "MSTRG.108355.270"; exon_number "2";
chr2	StringTie	exon	240596795	240596942	1000	+	.	gene_id "MSTRG.108355"; transcript_id "MSTRG.108355.270"; exon_number "3";
chr2	StringTie	exon	240597888	240598087	1000	+	.	gene_id "MSTRG.108355"; transcript_id "MSTRG.108355.270"; exon_number "4";
chr2	StringTie	exon	240598352	240598397	1000	+	.	gene_id "MSTRG.108355"; transcript_id "MSTRG.108355.270"; exon_number "5";
chr2	StringTie	exon	240598651	240599104	1000	+	.	gene_id "MSTRG.108355"; transcript_id "MSTRG.108355.270"; exon_number "6";
chr2	StringTie	transcript	240586764	240631541	1000	+	.	gene_id "MSTRG.108355"; transcript_id "MSTRG.108355.271";
chr2	StringTie	exon	240586764	240587052	1000	+	.	gene_id "MSTRG.108355"; transcript_id "MSTRG.108355.271"; exon_number "1";
chr2	StringTie	exon	240589343	240589474	1000	+	.	gene_id "MSTRG.108355"; transcript_id "MSTRG.108355.271"; exon_number "2";
chr2	StringTie	exon	240590815	240591011	1000	+	.	gene_id "MSTRG.108355"; transcript_id "MSTRG.108355.271"; exon_number "3";
chr2	StringTie	exon	240591933	240592150	1000	+	.	gene_id "MSTRG.108355"; transcript_id "MSTRG.108355.271"; exon_number "4";
chr2	StringTie	exon	240593906	240594047	1000	+	.	gene_id "MSTRG.108355"; transcript_id "MSTRG.108355.271"; exon_number "5";
chr2	StringTie	exon	240594543	240594709	1000	+	.	gene_id "MSTRG.108355"; transcript_id "MSTRG.108355.271"; exon_number "6";
chr2	StringTie	exon	240595024	240596521	1000	+	.	gene_id "MSTRG.108355"; transcript_id "MSTRG.108355.271"; exon_number "7";
chr2	StringTie	exon	240596681	240596942	1000	+	.	gene_id "MSTRG.108355"; transcript_id "MSTRG.108355.271"; exon_number "8";
chr2	StringTie	exon	240597888	240598087	1000	+	.	gene_id "MSTRG.108355"; transcript_id "MSTRG.108355.271"; exon_number "9";
chr2	StringTie	exon	240598352	240598397	1000	+	.	gene_id "MSTRG.108355"; transcript_id "MSTRG.108355.271"; exon_number "10";
chr2	StringTie	exon	240598651	240599012	1000	+	.	gene_id "MSTRG.108355"; transcript_id "MSTRG.108355.271"; exon_number "11";
chr2	StringTie	exon	240606387	240606612	1000	+	.	gene_id "MSTRG.108355"; transcript_id "MSTRG.108355.271"; exon_number "12";
chr2	StringTie	exon	240616388	240616511	1000	+	.	gene_id "MSTRG.108355"; transcript_id "MSTRG.108355.271"; exon_number "13";
chr2	StringTie	exon	240617090	240617393	1000	+	.	gene_id "MSTRG.108355"; transcript_id "MSTRG.108355.271"; exon_number "14";
chr2	StringTie	exon	240618888	240621713	1000	+	.	gene_id "MSTRG.108355"; transcript_id "MSTRG.108355.271"; exon_number "15";
chr2	StringTie	exon	240627660	240627840	1000	+	.	gene_id "MSTRG.108355"; transcript_id "MSTRG.108355.271"; exon_number "16";
chr2	StringTie	exon	240629949	240631541	1000	+	.	gene_id "MSTRG.108355"; transcript_id "MSTRG.108355.271"; exon_number "17";
chr2	StringTie	transcript	240586771	240599104	1000	+	.	gene_id "MSTRG.108355"; transcript_id "MSTRG.108355.272";
chr2	StringTie	exon	240586771	240587052	1000	+	.	gene_id "MSTRG.108355"; transcript_id "MSTRG.108355.272"; exon_number "1";
chr2	StringTie	exon	240589343	240589700	1000	+	.	gene_id "MSTRG.108355"; transcript_id "MSTRG.108355.272"; exon_number "2";
chr2	StringTie	exon	240590815	240591011	1000	+	.	gene_id "MSTRG.108355"; transcript_id "MSTRG.108355.272"; exon_number "3";
chr2	StringTie	exon	240591933	240592150	1000	+	.	gene_id "MSTRG.108355"; transcript_id "MSTRG.108355.272"; exon_number "4";
chr2	StringTie	exon	240593906	240594047	1000	+	.	gene_id "MSTRG.108355"; transcript_id "MSTRG.108355.272"; exon_number "5";
chr2	StringTie	exon	240594543	240594709	1000	+	.	gene_id "MSTRG.108355"; transcript_id "MSTRG.108355.272"; exon_number "6";
chr2	StringTie	exon	240595024	240595304	1000	+	.	gene_id "MSTRG.108355"; transcript_id "MSTRG.108355.272"; exon_number "7";
chr2	StringTie	exon	240596319	240596521	1000	+	.	gene_id "MSTRG.108355"; transcript_id "MSTRG.108355.272"; exon_number "8";
chr2	StringTie	exon	240596681	240596942	1000	+	.	gene_id "MSTRG.108355"; transcript_id "MSTRG.108355.272"; exon_number "9";
chr2	StringTie	exon	240597888	240598087	1000	+	.	gene_id "MSTRG.108355"; transcript_id "MSTRG.108355.272"; exon_number "10";
chr2	StringTie	exon	240598352	240598397	1000	+	.	gene_id "MSTRG.108355"; transcript_id "MSTRG.108355.272"; exon_number "11";
chr2	StringTie	exon	240598651	240599104	1000	+	.	gene_id "MSTRG.108355"; transcript_id "MSTRG.108355.272"; exon_number "12";
chr2	StringTie	transcript	240586772	240635043	1000	+	.	gene_id "MSTRG.108355"; transcript_id "MSTRG.108355.273";
chr2	StringTie	exon	240586772	240587052	1000	+	.	gene_id "MSTRG.108355"; transcript_id "MSTRG.108355.273"; exon_number "1";
chr2	StringTie	exon	240589343	240589474	1000	+	.	gene_id "MSTRG.108355"; transcript_id "MSTRG.108355.273"; exon_number "2";
chr2	StringTie	exon	240616388	240616511	1000	+	.	gene_id "MSTRG.108355"; transcript_id "MSTRG.108355.273"; exon_number "3";
chr2	StringTie	exon	240616976	240617393	1000	+	.	gene_id "MSTRG.108355"; transcript_id "MSTRG.108355.273"; exon_number "4";
chr2	StringTie	exon	240618442	240618496	1000	+	.	gene_id "MSTRG.108355"; transcript_id "MSTRG.108355.273"; exon_number "5";
chr2	StringTie	exon	240618888	240619031	1000	+	.	gene_id "MSTRG.108355"; transcript_id "MSTRG.108355.273"; exon_number "6";
chr2	StringTie	exon	240629949	240635043	1000	+	.	gene_id "MSTRG.108355"; transcript_id "MSTRG.108355.273"; exon_number "7";
chr2	StringTie	transcript	240586772	240635062	1000	+	.	gene_id "MSTRG.108355"; transcript_id "MSTRG.108355.274";
chr2	StringTie	exon	240586772	240587052	1000	+	.	gene_id "MSTRG.108355"; transcript_id "MSTRG.108355.274"; exon_number "1";
chr2	StringTie	exon	240589343	240589474	1000	+	.	gene_id "MSTRG.108355"; transcript_id "MSTRG.108355.274"; exon_number "2";
chr2	StringTie	exon	240616388	240616511	1000	+	.	gene_id "MSTRG.108355"; transcript_id "MSTRG.108355.274"; exon_number "3";
chr2	StringTie	exon	240616976	240617393	1000	+	.	gene_id "MSTRG.108355"; transcript_id "MSTRG.108355.274"; exon_number "4";
chr2	StringTie	exon	240618888	240623138	1000	+	.	gene_id "MSTRG.108355"; transcript_id "MSTRG.108355.274"; exon_number "5";
chr2	StringTie	exon	240629949	240635062	1000	+	.	gene_id "MSTRG.108355"; transcript_id "MSTRG.108355.274"; exon_number "6";
chr2	StringTie	transcript	240586772	240635491	1000	+	.	gene_id "MSTRG.108355"; transcript_id "MSTRG.108355.275";
chr2	StringTie	exon	240586772	240587052	1000	+	.	gene_id "MSTRG.108355"; transcript_id "MSTRG.108355.275"; exon_number "1";
chr2	StringTie	exon	240589343	240589474	1000	+	.	gene_id "MSTRG.108355"; transcript_id "MSTRG.108355.275"; exon_number "2";
chr2	StringTie	exon	240616388	240616511	1000	+	.	gene_id "MSTRG.108355"; transcript_id "MSTRG.108355.275"; exon_number "3";
chr2	StringTie	exon	240616976	240617393	1000	+	.	gene_id "MSTRG.108355"; transcript_id "MSTRG.108355.275"; exon_number "4";
chr2	StringTie	exon	240618442	240618496	1000	+	.	gene_id "MSTRG.108355"; transcript_id "MSTRG.108355.275"; exon_number "5";
chr2	StringTie	exon	240618888	240623138	1000	+	.	gene_id "MSTRG.108355"; transcript_id "MSTRG.108355.275"; exon_number "6";
chr2	StringTie	exon	240629949	240632076	1000	+	.	gene_id "MSTRG.108355"; transcript_id "MSTRG.108355.275"; exon_number "7";
chr2	StringTie	exon	240635463	240635491	1000	+	.	gene_id "MSTRG.108355"; transcript_id "MSTRG.108355.275"; exon_number "8";
chr2	StringTie	transcript	240586772	240631268	1000	+	.	gene_id "MSTRG.108355"; transcript_id "MSTRG.108355.276";
chr2	StringTie	exon	240586772	240587052	1000	+	.	gene_id "MSTRG.108355"; transcript_id "MSTRG.108355.276"; exon_number "1";
chr2	StringTie	exon	240589343	240589474	1000	+	.	gene_id "MSTRG.108355"; transcript_id "MSTRG.108355.276"; exon_number "2";
chr2	StringTie	exon	240616388	240616511	1000	+	.	gene_id "MSTRG.108355"; transcript_id "MSTRG.108355.276"; exon_number "3";
chr2	StringTie	exon	240616976	240617393	1000	+	.	gene_id "MSTRG.108355"; transcript_id "MSTRG.108355.276"; exon_number "4";
chr2	StringTie	exon	240618888	240619031	1000	+	.	gene_id "MSTRG.108355"; transcript_id "MSTRG.108355.276"; exon_number "5";
chr2	StringTie	exon	240627660	240627840	1000	+	.	gene_id "MSTRG.108355"; transcript_id "MSTRG.108355.276"; exon_number "6";
chr2	StringTie	exon	240629949	240631268	1000	+	.	gene_id "MSTRG.108355"; transcript_id "MSTRG.108355.276"; exon_number "7";
chr2	StringTie	transcript	240586772	240633644	1000	+	.	gene_id "MSTRG.108355"; transcript_id "MSTRG.108355.277";
chr2	StringTie	exon	240586772	240587052	1000	+	.	gene_id "MSTRG.108355"; transcript_id "MSTRG.108355.277"; exon_number "1";
chr2	StringTie	exon	240589343	240589474	1000	+	.	gene_id "MSTRG.108355"; transcript_id "MSTRG.108355.277"; exon_number "2";
chr2	StringTie	exon	240616388	240616511	1000	+	.	gene_id "MSTRG.108355"; transcript_id "MSTRG.108355.277"; exon_number "3";
chr2	StringTie	exon	240616976	240617393	1000	+	.	gene_id "MSTRG.108355"; transcript_id "MSTRG.108355.277"; exon_number "4";
chr2	StringTie	exon	240618442	240618496	1000	+	.	gene_id "MSTRG.108355"; transcript_id "MSTRG.108355.277"; exon_number "5";
chr2	StringTie	exon	240618888	240621698	1000	+	.	gene_id "MSTRG.108355"; transcript_id "MSTRG.108355.277"; exon_number "6";
chr2	StringTie	exon	240622386	240623138	1000	+	.	gene_id "MSTRG.108355"; transcript_id "MSTRG.108355.277"; exon_number "7";
chr2	StringTie	exon	240626978	240627224	1000	+	.	gene_id "MSTRG.108355"; transcript_id "MSTRG.108355.277"; exon_number "8";
chr2	StringTie	exon	240627660	240627840	1000	+	.	gene_id "MSTRG.108355"; transcript_id "MSTRG.108355.277"; exon_number "9";
chr2	StringTie	exon	240629949	240633644	1000	+	.	gene_id "MSTRG.108355"; transcript_id "MSTRG.108355.277"; exon_number "10";
chr2	StringTie	transcript	240586773	240599271	1000	+	.	gene_id "MSTRG.108355"; transcript_id "MSTRG.108355.279";
chr2	StringTie	exon	240586773	240587052	1000	+	.	gene_id "MSTRG.108355"; transcript_id "MSTRG.108355.279"; exon_number "1";
chr2	StringTie	exon	240589343	240590588	1000	+	.	gene_id "MSTRG.108355"; transcript_id "MSTRG.108355.279"; exon_number "2";
chr2	StringTie	exon	240590649	240591011	1000	+	.	gene_id "MSTRG.108355"; transcript_id "MSTRG.108355.279"; exon_number "3";
chr2	StringTie	exon	240591933	240592150	1000	+	.	gene_id "MSTRG.108355"; transcript_id "MSTRG.108355.279"; exon_number "4";
chr2	StringTie	exon	240593906	240594709	1000	+	.	gene_id "MSTRG.108355"; transcript_id "MSTRG.108355.279"; exon_number "5";
chr2	StringTie	exon	240595024	240595304	1000	+	.	gene_id "MSTRG.108355"; transcript_id "MSTRG.108355.279"; exon_number "6";
chr2	StringTie	exon	240595934	240596942	1000	+	.	gene_id "MSTRG.108355"; transcript_id "MSTRG.108355.279"; exon_number "7";
chr2	StringTie	exon	240597888	240598087	1000	+	.	gene_id "MSTRG.108355"; transcript_id "MSTRG.108355.279"; exon_number "8";
chr2	StringTie	exon	240598352	240598397	1000	+	.	gene_id "MSTRG.108355"; transcript_id "MSTRG.108355.279"; exon_number "9";
chr2	StringTie	exon	240598651	240599271	1000	+	.	gene_id "MSTRG.108355"; transcript_id "MSTRG.108355.279"; exon_number "10";
chr2	StringTie	transcript	240568560	240581406	1000	+	.	gene_id "MSTRG.108355"; transcript_id "MSTRG.108355.28";
chr2	StringTie	exon	240568560	240569114	1000	+	.	gene_id "MSTRG.108355"; transcript_id "MSTRG.108355.28"; exon_number "1";
chr2	StringTie	exon	240572423	240572563	1000	+	.	gene_id "MSTRG.108355"; transcript_id "MSTRG.108355.28"; exon_number "2";
chr2	StringTie	exon	240573128	240573261	1000	+	.	gene_id "MSTRG.108355"; transcript_id "MSTRG.108355.28"; exon_number "3";
chr2	StringTie	exon	240573775	240573891	1000	+	.	gene_id "MSTRG.108355"; transcript_id "MSTRG.108355.28"; exon_number "4";
chr2	StringTie	exon	240574113	240574348	1000	+	.	gene_id "MSTRG.108355"; transcript_id "MSTRG.108355.28"; exon_number "5";
chr2	StringTie	exon	240574515	240574628	1000	+	.	gene_id "MSTRG.108355"; transcript_id "MSTRG.108355.28"; exon_number "6";
chr2	StringTie	exon	240575030	240575142	1000	+	.	gene_id "MSTRG.108355"; transcript_id "MSTRG.108355.28"; exon_number "7";
chr2	StringTie	exon	240575502	240575610	1000	+	.	gene_id "MSTRG.108355"; transcript_id "MSTRG.108355.28"; exon_number "8";
chr2	StringTie	exon	240576535	240576765	1000	+	.	gene_id "MSTRG.108355"; transcript_id "MSTRG.108355.28"; exon_number "9";
chr2	StringTie	exon	240576848	240576990	1000	+	.	gene_id "MSTRG.108355"; transcript_id "MSTRG.108355.28"; exon_number "10";
chr2	StringTie	exon	240577599	240577998	1000	+	.	gene_id "MSTRG.108355"; transcript_id "MSTRG.108355.28"; exon_number "11";
chr2	StringTie	exon	240578030	240581406	1000	+	.	gene_id "MSTRG.108355"; transcript_id "MSTRG.108355.28"; exon_number "12";
chr2	StringTie	transcript	240586779	240602524	1000	+	.	gene_id "MSTRG.108355"; transcript_id "MSTRG.108355.280";
chr2	StringTie	exon	240586779	240587052	1000	+	.	gene_id "MSTRG.108355"; transcript_id "MSTRG.108355.280"; exon_number "1";
chr2	StringTie	exon	240589343	240589474	1000	+	.	gene_id "MSTRG.108355"; transcript_id "MSTRG.108355.280"; exon_number "2";
chr2	StringTie	exon	240590815	240591011	1000	+	.	gene_id "MSTRG.108355"; transcript_id "MSTRG.108355.280"; exon_number "3";
chr2	StringTie	exon	240591933	240592150	1000	+	.	gene_id "MSTRG.108355"; transcript_id "MSTRG.108355.280"; exon_number "4";
chr2	StringTie	exon	240593906	240594047	1000	+	.	gene_id "MSTRG.108355"; transcript_id "MSTRG.108355.280"; exon_number "5";
chr2	StringTie	exon	240594543	240594709	1000	+	.	gene_id "MSTRG.108355"; transcript_id "MSTRG.108355.280"; exon_number "6";
chr2	StringTie	exon	240595024	240595304	1000	+	.	gene_id "MSTRG.108355"; transcript_id "MSTRG.108355.280"; exon_number "7";
chr2	StringTie	exon	240596319	240596521	1000	+	.	gene_id "MSTRG.108355"; transcript_id "MSTRG.108355.280"; exon_number "8";
chr2	StringTie	exon	240597888	240598087	1000	+	.	gene_id "MSTRG.108355"; transcript_id "MSTRG.108355.280"; exon_number "9";
chr2	StringTie	exon	240598352	240598397	1000	+	.	gene_id "MSTRG.108355"; transcript_id "MSTRG.108355.280"; exon_number "10";
chr2	StringTie	exon	240598651	240599012	1000	+	.	gene_id "MSTRG.108355"; transcript_id "MSTRG.108355.280"; exon_number "11";
chr2	StringTie	exon	240602323	240602524	1000	+	.	gene_id "MSTRG.108355"; transcript_id "MSTRG.108355.280"; exon_number "12";
chr2	StringTie	transcript	240586782	240616510	1000	+	.	gene_id "MSTRG.108355"; transcript_id "MSTRG.108355.281";
chr2	StringTie	exon	240586782	240587052	1000	+	.	gene_id "MSTRG.108355"; transcript_id "MSTRG.108355.281"; exon_number "1";
chr2	StringTie	exon	240589343	240589474	1000	+	.	gene_id "MSTRG.108355"; transcript_id "MSTRG.108355.281"; exon_number "2";
chr2	StringTie	exon	240590815	240591011	1000	+	.	gene_id "MSTRG.108355"; transcript_id "MSTRG.108355.281"; exon_number "3";
chr2	StringTie	exon	240591933	240592150	1000	+	.	gene_id "MSTRG.108355"; transcript_id "MSTRG.108355.281"; exon_number "4";
chr2	StringTie	exon	240593906	240594047	1000	+	.	gene_id "MSTRG.108355"; transcript_id "MSTRG.108355.281"; exon_number "5";
chr2	StringTie	exon	240594543	240594709	1000	+	.	gene_id "MSTRG.108355"; transcript_id "MSTRG.108355.281"; exon_number "6";
chr2	StringTie	exon	240595026	240595304	1000	+	.	gene_id "MSTRG.108355"; transcript_id "MSTRG.108355.281"; exon_number "7";
chr2	StringTie	exon	240595934	240596521	1000	+	.	gene_id "MSTRG.108355"; transcript_id "MSTRG.108355.281"; exon_number "8";
chr2	StringTie	exon	240596681	240596942	1000	+	.	gene_id "MSTRG.108355"; transcript_id "MSTRG.108355.281"; exon_number "9";
chr2	StringTie	exon	240597888	240598087	1000	+	.	gene_id "MSTRG.108355"; transcript_id "MSTRG.108355.281"; exon_number "10";
chr2	StringTie	exon	240598352	240598397	1000	+	.	gene_id "MSTRG.108355"; transcript_id "MSTRG.108355.281"; exon_number "11";
chr2	StringTie	exon	240598651	240599012	1000	+	.	gene_id "MSTRG.108355"; transcript_id "MSTRG.108355.281"; exon_number "12";
chr2	StringTie	exon	240616388	240616510	1000	+	.	gene_id "MSTRG.108355"; transcript_id "MSTRG.108355.281"; exon_number "13";
chr2	StringTie	transcript	240586785	240635077	1000	+	.	gene_id "MSTRG.108355"; transcript_id "MSTRG.108355.282";
chr2	StringTie	exon	240586785	240587052	1000	+	.	gene_id "MSTRG.108355"; transcript_id "MSTRG.108355.282"; exon_number "1";
chr2	StringTie	exon	240589343	240589474	1000	+	.	gene_id "MSTRG.108355"; transcript_id "MSTRG.108355.282"; exon_number "2";
chr2	StringTie	exon	240590815	240591011	1000	+	.	gene_id "MSTRG.108355"; transcript_id "MSTRG.108355.282"; exon_number "3";
chr2	StringTie	exon	240591933	240592150	1000	+	.	gene_id "MSTRG.108355"; transcript_id "MSTRG.108355.282"; exon_number "4";
chr2	StringTie	exon	240593906	240594047	1000	+	.	gene_id "MSTRG.108355"; transcript_id "MSTRG.108355.282"; exon_number "5";
chr2	StringTie	exon	240594543	240594709	1000	+	.	gene_id "MSTRG.108355"; transcript_id "MSTRG.108355.282"; exon_number "6";
chr2	StringTie	exon	240595024	240596521	1000	+	.	gene_id "MSTRG.108355"; transcript_id "MSTRG.108355.282"; exon_number "7";
chr2	StringTie	exon	240596681	240596942	1000	+	.	gene_id "MSTRG.108355"; transcript_id "MSTRG.108355.282"; exon_number "8";
chr2	StringTie	exon	240597888	240598087	1000	+	.	gene_id "MSTRG.108355"; transcript_id "MSTRG.108355.282"; exon_number "9";
chr2	StringTie	exon	240598352	240598397	1000	+	.	gene_id "MSTRG.108355"; transcript_id "MSTRG.108355.282"; exon_number "10";
chr2	StringTie	exon	240598651	240599012	1000	+	.	gene_id "MSTRG.108355"; transcript_id "MSTRG.108355.282"; exon_number "11";
chr2	StringTie	exon	240605437	240605570	1000	+	.	gene_id "MSTRG.108355"; transcript_id "MSTRG.108355.282"; exon_number "12";
chr2	StringTie	exon	240606387	240606612	1000	+	.	gene_id "MSTRG.108355"; transcript_id "MSTRG.108355.282"; exon_number "13";
chr2	StringTie	exon	240616388	240616511	1000	+	.	gene_id "MSTRG.108355"; transcript_id "MSTRG.108355.282"; exon_number "14";
chr2	StringTie	exon	240616976	240617393	1000	+	.	gene_id "MSTRG.108355"; transcript_id "MSTRG.108355.282"; exon_number "15";
chr2	StringTie	exon	240618442	240618496	1000	+	.	gene_id "MSTRG.108355"; transcript_id "MSTRG.108355.282"; exon_number "16";
chr2	StringTie	exon	240618888	240619031	1000	+	.	gene_id "MSTRG.108355"; transcript_id "MSTRG.108355.282"; exon_number "17";
chr2	StringTie	exon	240621568	240621698	1000	+	.	gene_id "MSTRG.108355"; transcript_id "MSTRG.108355.282"; exon_number "18";
chr2	StringTie	exon	240629949	240635077	1000	+	.	gene_id "MSTRG.108355"; transcript_id "MSTRG.108355.282"; exon_number "19";
chr2	StringTie	transcript	240586787	240606600	1000	+	.	gene_id "MSTRG.108355"; transcript_id "MSTRG.108355.283";
chr2	StringTie	exon	240586787	240587052	1000	+	.	gene_id "MSTRG.108355"; transcript_id "MSTRG.108355.283"; exon_number "1";
chr2	StringTie	exon	240589343	240589474	1000	+	.	gene_id "MSTRG.108355"; transcript_id "MSTRG.108355.283"; exon_number "2";
chr2	StringTie	exon	240590815	240591011	1000	+	.	gene_id "MSTRG.108355"; transcript_id "MSTRG.108355.283"; exon_number "3";
chr2	StringTie	exon	240591933	240592150	1000	+	.	gene_id "MSTRG.108355"; transcript_id "MSTRG.108355.283"; exon_number "4";
chr2	StringTie	exon	240593906	240594047	1000	+	.	gene_id "MSTRG.108355"; transcript_id "MSTRG.108355.283"; exon_number "5";
chr2	StringTie	exon	240594598	240594709	1000	+	.	gene_id "MSTRG.108355"; transcript_id "MSTRG.108355.283"; exon_number "6";
chr2	StringTie	exon	240595024	240595304	1000	+	.	gene_id "MSTRG.108355"; transcript_id "MSTRG.108355.283"; exon_number "7";
chr2	StringTie	exon	240595934	240596152	1000	+	.	gene_id "MSTRG.108355"; transcript_id "MSTRG.108355.283"; exon_number "8";
chr2	StringTie	exon	240596319	240596521	1000	+	.	gene_id "MSTRG.108355"; transcript_id "MSTRG.108355.283"; exon_number "9";
chr2	StringTie	exon	240596681	240596942	1000	+	.	gene_id "MSTRG.108355"; transcript_id "MSTRG.108355.283"; exon_number "10";
chr2	StringTie	exon	240597888	240598087	1000	+	.	gene_id "MSTRG.108355"; transcript_id "MSTRG.108355.283"; exon_number "11";
chr2	StringTie	exon	240598352	240598397	1000	+	.	gene_id "MSTRG.108355"; transcript_id "MSTRG.108355.283"; exon_number "12";
chr2	StringTie	exon	240598651	240599012	1000	+	.	gene_id "MSTRG.108355"; transcript_id "MSTRG.108355.283"; exon_number "13";
chr2	StringTie	exon	240606387	240606600	1000	+	.	gene_id "MSTRG.108355"; transcript_id "MSTRG.108355.283"; exon_number "14";
chr2	StringTie	transcript	240586795	240599148	1000	+	.	gene_id "MSTRG.108355"; transcript_id "MSTRG.108355.284";
chr2	StringTie	exon	240586795	240587052	1000	+	.	gene_id "MSTRG.108355"; transcript_id "MSTRG.108355.284"; exon_number "1";
chr2	StringTie	exon	240589343	240589474	1000	+	.	gene_id "MSTRG.108355"; transcript_id "MSTRG.108355.284"; exon_number "2";
chr2	StringTie	exon	240590815	240591011	1000	+	.	gene_id "MSTRG.108355"; transcript_id "MSTRG.108355.284"; exon_number "3";
chr2	StringTie	exon	240591933	240592150	1000	+	.	gene_id "MSTRG.108355"; transcript_id "MSTRG.108355.284"; exon_number "4";
chr2	StringTie	exon	240593906	240594047	1000	+	.	gene_id "MSTRG.108355"; transcript_id "MSTRG.108355.284"; exon_number "5";
chr2	StringTie	exon	240594543	240594709	1000	+	.	gene_id "MSTRG.108355"; transcript_id "MSTRG.108355.284"; exon_number "6";
chr2	StringTie	exon	240595024	240595304	1000	+	.	gene_id "MSTRG.108355"; transcript_id "MSTRG.108355.284"; exon_number "7";
chr2	StringTie	exon	240595934	240596152	1000	+	.	gene_id "MSTRG.108355"; transcript_id "MSTRG.108355.284"; exon_number "8";
chr2	StringTie	exon	240596319	240596521	1000	+	.	gene_id "MSTRG.108355"; transcript_id "MSTRG.108355.284"; exon_number "9";
chr2	StringTie	exon	240596681	240596942	1000	+	.	gene_id "MSTRG.108355"; transcript_id "MSTRG.108355.284"; exon_number "10";
chr2	StringTie	exon	240597888	240598087	1000	+	.	gene_id "MSTRG.108355"; transcript_id "MSTRG.108355.284"; exon_number "11";
chr2	StringTie	exon	240598352	240598397	1000	+	.	gene_id "MSTRG.108355"; transcript_id "MSTRG.108355.284"; exon_number "12";
chr2	StringTie	exon	240598651	240598706	1000	+	.	gene_id "MSTRG.108355"; transcript_id "MSTRG.108355.284"; exon_number "13";
chr2	StringTie	exon	240598802	240599148	1000	+	.	gene_id "MSTRG.108355"; transcript_id "MSTRG.108355.284"; exon_number "14";
chr2	StringTie	transcript	240586800	240634127	1000	+	.	gene_id "MSTRG.108355"; transcript_id "MSTRG.108355.285";
chr2	StringTie	exon	240586800	240587052	1000	+	.	gene_id "MSTRG.108355"; transcript_id "MSTRG.108355.285"; exon_number "1";
chr2	StringTie	exon	240589343	240589474	1000	+	.	gene_id "MSTRG.108355"; transcript_id "MSTRG.108355.285"; exon_number "2";
chr2	StringTie	exon	240590815	240591011	1000	+	.	gene_id "MSTRG.108355"; transcript_id "MSTRG.108355.285"; exon_number "3";
chr2	StringTie	exon	240591933	240592150	1000	+	.	gene_id "MSTRG.108355"; transcript_id "MSTRG.108355.285"; exon_number "4";
chr2	StringTie	exon	240593906	240594047	1000	+	.	gene_id "MSTRG.108355"; transcript_id "MSTRG.108355.285"; exon_number "5";
chr2	StringTie	exon	240594543	240594709	1000	+	.	gene_id "MSTRG.108355"; transcript_id "MSTRG.108355.285"; exon_number "6";
chr2	StringTie	exon	240595024	240595304	1000	+	.	gene_id "MSTRG.108355"; transcript_id "MSTRG.108355.285"; exon_number "7";
chr2	StringTie	exon	240595934	240596521	1000	+	.	gene_id "MSTRG.108355"; transcript_id "MSTRG.108355.285"; exon_number "8";
chr2	StringTie	exon	240596681	240596942	1000	+	.	gene_id "MSTRG.108355"; transcript_id "MSTRG.108355.285"; exon_number "9";
chr2	StringTie	exon	240597888	240598087	1000	+	.	gene_id "MSTRG.108355"; transcript_id "MSTRG.108355.285"; exon_number "10";
chr2	StringTie	exon	240598352	240598397	1000	+	.	gene_id "MSTRG.108355"; transcript_id "MSTRG.108355.285"; exon_number "11";
chr2	StringTie	exon	240598651	240598706	1000	+	.	gene_id "MSTRG.108355"; transcript_id "MSTRG.108355.285"; exon_number "12";
chr2	StringTie	exon	240606387	240606612	1000	+	.	gene_id "MSTRG.108355"; transcript_id "MSTRG.108355.285"; exon_number "13";
chr2	StringTie	exon	240616388	240616511	1000	+	.	gene_id "MSTRG.108355"; transcript_id "MSTRG.108355.285"; exon_number "14";
chr2	StringTie	exon	240616976	240617393	1000	+	.	gene_id "MSTRG.108355"; transcript_id "MSTRG.108355.285"; exon_number "15";
chr2	StringTie	exon	240618442	240618496	1000	+	.	gene_id "MSTRG.108355"; transcript_id "MSTRG.108355.285"; exon_number "16";
chr2	StringTie	exon	240618888	240623138	1000	+	.	gene_id "MSTRG.108355"; transcript_id "MSTRG.108355.285"; exon_number "17";
chr2	StringTie	exon	240629949	240634127	1000	+	.	gene_id "MSTRG.108355"; transcript_id "MSTRG.108355.285"; exon_number "18";
chr2	StringTie	transcript	240586801	240635324	1000	+	.	gene_id "MSTRG.108355"; transcript_id "MSTRG.108355.286";
chr2	StringTie	exon	240586801	240587052	1000	+	.	gene_id "MSTRG.108355"; transcript_id "MSTRG.108355.286"; exon_number "1";
chr2	StringTie	exon	240589343	240589474	1000	+	.	gene_id "MSTRG.108355"; transcript_id "MSTRG.108355.286"; exon_number "2";
chr2	StringTie	exon	240590815	240591011	1000	+	.	gene_id "MSTRG.108355"; transcript_id "MSTRG.108355.286"; exon_number "3";
chr2	StringTie	exon	240591933	240592150	1000	+	.	gene_id "MSTRG.108355"; transcript_id "MSTRG.108355.286"; exon_number "4";
chr2	StringTie	exon	240593906	240594047	1000	+	.	gene_id "MSTRG.108355"; transcript_id "MSTRG.108355.286"; exon_number "5";
chr2	StringTie	exon	240594543	240594709	1000	+	.	gene_id "MSTRG.108355"; transcript_id "MSTRG.108355.286"; exon_number "6";
chr2	StringTie	exon	240595024	240595304	1000	+	.	gene_id "MSTRG.108355"; transcript_id "MSTRG.108355.286"; exon_number "7";
chr2	StringTie	exon	240595934	240596942	1000	+	.	gene_id "MSTRG.108355"; transcript_id "MSTRG.108355.286"; exon_number "8";
chr2	StringTie	exon	240597888	240598087	1000	+	.	gene_id "MSTRG.108355"; transcript_id "MSTRG.108355.286"; exon_number "9";
chr2	StringTie	exon	240598352	240598397	1000	+	.	gene_id "MSTRG.108355"; transcript_id "MSTRG.108355.286"; exon_number "10";
chr2	StringTie	exon	240598651	240599012	1000	+	.	gene_id "MSTRG.108355"; transcript_id "MSTRG.108355.286"; exon_number "11";
chr2	StringTie	exon	240602323	240602860	1000	+	.	gene_id "MSTRG.108355"; transcript_id "MSTRG.108355.286"; exon_number "12";
chr2	StringTie	exon	240605437	240605570	1000	+	.	gene_id "MSTRG.108355"; transcript_id "MSTRG.108355.286"; exon_number "13";
chr2	StringTie	exon	240606387	240606612	1000	+	.	gene_id "MSTRG.108355"; transcript_id "MSTRG.108355.286"; exon_number "14";
chr2	StringTie	exon	240616388	240616511	1000	+	.	gene_id "MSTRG.108355"; transcript_id "MSTRG.108355.286"; exon_number "15";
chr2	StringTie	exon	240616976	240617393	1000	+	.	gene_id "MSTRG.108355"; transcript_id "MSTRG.108355.286"; exon_number "16";
chr2	StringTie	exon	240618442	240618496	1000	+	.	gene_id "MSTRG.108355"; transcript_id "MSTRG.108355.286"; exon_number "17";
chr2	StringTie	exon	240618888	240623138	1000	+	.	gene_id "MSTRG.108355"; transcript_id "MSTRG.108355.286"; exon_number "18";
chr2	StringTie	exon	240629949	240635324	1000	+	.	gene_id "MSTRG.108355"; transcript_id "MSTRG.108355.286"; exon_number "19";
chr2	StringTie	transcript	240586801	240635836	1000	+	.	gene_id "MSTRG.108355"; transcript_id "MSTRG.108355.287";
chr2	StringTie	exon	240586801	240587052	1000	+	.	gene_id "MSTRG.108355"; transcript_id "MSTRG.108355.287"; exon_number "1";
chr2	StringTie	exon	240589343	240589474	1000	+	.	gene_id "MSTRG.108355"; transcript_id "MSTRG.108355.287"; exon_number "2";
chr2	StringTie	exon	240590815	240591011	1000	+	.	gene_id "MSTRG.108355"; transcript_id "MSTRG.108355.287"; exon_number "3";
chr2	StringTie	exon	240591933	240592150	1000	+	.	gene_id "MSTRG.108355"; transcript_id "MSTRG.108355.287"; exon_number "4";
chr2	StringTie	exon	240593906	240594047	1000	+	.	gene_id "MSTRG.108355"; transcript_id "MSTRG.108355.287"; exon_number "5";
chr2	StringTie	exon	240594598	240594709	1000	+	.	gene_id "MSTRG.108355"; transcript_id "MSTRG.108355.287"; exon_number "6";
chr2	StringTie	exon	240595024	240595304	1000	+	.	gene_id "MSTRG.108355"; transcript_id "MSTRG.108355.287"; exon_number "7";
chr2	StringTie	exon	240595934	240596942	1000	+	.	gene_id "MSTRG.108355"; transcript_id "MSTRG.108355.287"; exon_number "8";
chr2	StringTie	exon	240597888	240598087	1000	+	.	gene_id "MSTRG.108355"; transcript_id "MSTRG.108355.287"; exon_number "9";
chr2	StringTie	exon	240598352	240598397	1000	+	.	gene_id "MSTRG.108355"; transcript_id "MSTRG.108355.287"; exon_number "10";
chr2	StringTie	exon	240598651	240599012	1000	+	.	gene_id "MSTRG.108355"; transcript_id "MSTRG.108355.287"; exon_number "11";
chr2	StringTie	exon	240602323	240602860	1000	+	.	gene_id "MSTRG.108355"; transcript_id "MSTRG.108355.287"; exon_number "12";
chr2	StringTie	exon	240604260	240605570	1000	+	.	gene_id "MSTRG.108355"; transcript_id "MSTRG.108355.287"; exon_number "13";
chr2	StringTie	exon	240606387	240606612	1000	+	.	gene_id "MSTRG.108355"; transcript_id "MSTRG.108355.287"; exon_number "14";
chr2	StringTie	exon	240616388	240616511	1000	+	.	gene_id "MSTRG.108355"; transcript_id "MSTRG.108355.287"; exon_number "15";
chr2	StringTie	exon	240616791	240617393	1000	+	.	gene_id "MSTRG.108355"; transcript_id "MSTRG.108355.287"; exon_number "16";
chr2	StringTie	exon	240618442	240618496	1000	+	.	gene_id "MSTRG.108355"; transcript_id "MSTRG.108355.287"; exon_number "17";
chr2	StringTie	exon	240618888	240619031	1000	+	.	gene_id "MSTRG.108355"; transcript_id "MSTRG.108355.287"; exon_number "18";
chr2	StringTie	exon	240629949	240630177	1000	+	.	gene_id "MSTRG.108355"; transcript_id "MSTRG.108355.287"; exon_number "19";
chr2	StringTie	exon	240630930	240635836	1000	+	.	gene_id "MSTRG.108355"; transcript_id "MSTRG.108355.287"; exon_number "20";
chr2	StringTie	transcript	240586805	240599110	1000	+	.	gene_id "MSTRG.108355"; transcript_id "MSTRG.108355.288";
chr2	StringTie	exon	240586805	240587052	1000	+	.	gene_id "MSTRG.108355"; transcript_id "MSTRG.108355.288"; exon_number "1";
chr2	StringTie	exon	240589343	240589393	1000	+	.	gene_id "MSTRG.108355"; transcript_id "MSTRG.108355.288"; exon_number "2";
chr2	StringTie	exon	240589533	240591011	1000	+	.	gene_id "MSTRG.108355"; transcript_id "MSTRG.108355.288"; exon_number "3";
chr2	StringTie	exon	240591933	240594047	1000	+	.	gene_id "MSTRG.108355"; transcript_id "MSTRG.108355.288"; exon_number "4";
chr2	StringTie	exon	240594543	240594709	1000	+	.	gene_id "MSTRG.108355"; transcript_id "MSTRG.108355.288"; exon_number "5";
chr2	StringTie	exon	240595028	240596942	1000	+	.	gene_id "MSTRG.108355"; transcript_id "MSTRG.108355.288"; exon_number "6";
chr2	StringTie	exon	240597888	240598087	1000	+	.	gene_id "MSTRG.108355"; transcript_id "MSTRG.108355.288"; exon_number "7";
chr2	StringTie	exon	240598352	240599110	1000	+	.	gene_id "MSTRG.108355"; transcript_id "MSTRG.108355.288"; exon_number "8";
chr2	StringTie	transcript	240586805	240633231	1000	+	.	gene_id "MSTRG.108355"; transcript_id "MSTRG.108355.289";
chr2	StringTie	exon	240586805	240587052	1000	+	.	gene_id "MSTRG.108355"; transcript_id "MSTRG.108355.289"; exon_number "1";
chr2	StringTie	exon	240589343	240589474	1000	+	.	gene_id "MSTRG.108355"; transcript_id "MSTRG.108355.289"; exon_number "2";
chr2	StringTie	exon	240590815	240591011	1000	+	.	gene_id "MSTRG.108355"; transcript_id "MSTRG.108355.289"; exon_number "3";
chr2	StringTie	exon	240591933	240592150	1000	+	.	gene_id "MSTRG.108355"; transcript_id "MSTRG.108355.289"; exon_number "4";
chr2	StringTie	exon	240593906	240594047	1000	+	.	gene_id "MSTRG.108355"; transcript_id "MSTRG.108355.289"; exon_number "5";
chr2	StringTie	exon	240594543	240594709	1000	+	.	gene_id "MSTRG.108355"; transcript_id "MSTRG.108355.289"; exon_number "6";
chr2	StringTie	exon	240595024	240596521	1000	+	.	gene_id "MSTRG.108355"; transcript_id "MSTRG.108355.289"; exon_number "7";
chr2	StringTie	exon	240596681	240596942	1000	+	.	gene_id "MSTRG.108355"; transcript_id "MSTRG.108355.289"; exon_number "8";
chr2	StringTie	exon	240597888	240598087	1000	+	.	gene_id "MSTRG.108355"; transcript_id "MSTRG.108355.289"; exon_number "9";
chr2	StringTie	exon	240598352	240598397	1000	+	.	gene_id "MSTRG.108355"; transcript_id "MSTRG.108355.289"; exon_number "10";
chr2	StringTie	exon	240598651	240599012	1000	+	.	gene_id "MSTRG.108355"; transcript_id "MSTRG.108355.289"; exon_number "11";
chr2	StringTie	exon	240606387	240606612	1000	+	.	gene_id "MSTRG.108355"; transcript_id "MSTRG.108355.289"; exon_number "12";
chr2	StringTie	exon	240616388	240616511	1000	+	.	gene_id "MSTRG.108355"; transcript_id "MSTRG.108355.289"; exon_number "13";
chr2	StringTie	exon	240616791	240617393	1000	+	.	gene_id "MSTRG.108355"; transcript_id "MSTRG.108355.289"; exon_number "14";
chr2	StringTie	exon	240618442	240618496	1000	+	.	gene_id "MSTRG.108355"; transcript_id "MSTRG.108355.289"; exon_number "15";
chr2	StringTie	exon	240618888	240619031	1000	+	.	gene_id "MSTRG.108355"; transcript_id "MSTRG.108355.289"; exon_number "16";
chr2	StringTie	exon	240621300	240621698	1000	+	.	gene_id "MSTRG.108355"; transcript_id "MSTRG.108355.289"; exon_number "17";
chr2	StringTie	exon	240622905	240623138	1000	+	.	gene_id "MSTRG.108355"; transcript_id "MSTRG.108355.289"; exon_number "18";
chr2	StringTie	exon	240629949	240633231	1000	+	.	gene_id "MSTRG.108355"; transcript_id "MSTRG.108355.289"; exon_number "19";
chr2	StringTie	transcript	240568561	240578740	1000	+	.	gene_id "MSTRG.108355"; transcript_id "MSTRG.108355.29";
chr2	StringTie	exon	240568561	240570136	1000	+	.	gene_id "MSTRG.108355"; transcript_id "MSTRG.108355.29"; exon_number "1";
chr2	StringTie	exon	240572423	240572563	1000	+	.	gene_id "MSTRG.108355"; transcript_id "MSTRG.108355.29"; exon_number "2";
chr2	StringTie	exon	240573128	240573261	1000	+	.	gene_id "MSTRG.108355"; transcript_id "MSTRG.108355.29"; exon_number "3";
chr2	StringTie	exon	240573775	240573891	1000	+	.	gene_id "MSTRG.108355"; transcript_id "MSTRG.108355.29"; exon_number "4";
chr2	StringTie	exon	240574113	240574348	1000	+	.	gene_id "MSTRG.108355"; transcript_id "MSTRG.108355.29"; exon_number "5";
chr2	StringTie	exon	240574515	240574628	1000	+	.	gene_id "MSTRG.108355"; transcript_id "MSTRG.108355.29"; exon_number "6";
chr2	StringTie	exon	240575030	240575142	1000	+	.	gene_id "MSTRG.108355"; transcript_id "MSTRG.108355.29"; exon_number "7";
chr2	StringTie	exon	240575502	240575610	1000	+	.	gene_id "MSTRG.108355"; transcript_id "MSTRG.108355.29"; exon_number "8";
chr2	StringTie	exon	240576600	240576765	1000	+	.	gene_id "MSTRG.108355"; transcript_id "MSTRG.108355.29"; exon_number "9";
chr2	StringTie	exon	240576848	240576990	1000	+	.	gene_id "MSTRG.108355"; transcript_id "MSTRG.108355.29"; exon_number "10";
chr2	StringTie	exon	240577599	240578740	1000	+	.	gene_id "MSTRG.108355"; transcript_id "MSTRG.108355.29"; exon_number "11";
chr2	StringTie	transcript	240586806	240635346	1000	+	.	gene_id "MSTRG.108355"; transcript_id "MSTRG.108355.290";
chr2	StringTie	exon	240586806	240587052	1000	+	.	gene_id "MSTRG.108355"; transcript_id "MSTRG.108355.290"; exon_number "1";
chr2	StringTie	exon	240589343	240589474	1000	+	.	gene_id "MSTRG.108355"; transcript_id "MSTRG.108355.290"; exon_number "2";
chr2	StringTie	exon	240590815	240591011	1000	+	.	gene_id "MSTRG.108355"; transcript_id "MSTRG.108355.290"; exon_number "3";
chr2	StringTie	exon	240591933	240592150	1000	+	.	gene_id "MSTRG.108355"; transcript_id "MSTRG.108355.290"; exon_number "4";
chr2	StringTie	exon	240593906	240594047	1000	+	.	gene_id "MSTRG.108355"; transcript_id "MSTRG.108355.290"; exon_number "5";
chr2	StringTie	exon	240594543	240594709	1000	+	.	gene_id "MSTRG.108355"; transcript_id "MSTRG.108355.290"; exon_number "6";
chr2	StringTie	exon	240595024	240596521	1000	+	.	gene_id "MSTRG.108355"; transcript_id "MSTRG.108355.290"; exon_number "7";
chr2	StringTie	exon	240596681	240596942	1000	+	.	gene_id "MSTRG.108355"; transcript_id "MSTRG.108355.290"; exon_number "8";
chr2	StringTie	exon	240597888	240598087	1000	+	.	gene_id "MSTRG.108355"; transcript_id "MSTRG.108355.290"; exon_number "9";
chr2	StringTie	exon	240598352	240598397	1000	+	.	gene_id "MSTRG.108355"; transcript_id "MSTRG.108355.290"; exon_number "10";
chr2	StringTie	exon	240598651	240599012	1000	+	.	gene_id "MSTRG.108355"; transcript_id "MSTRG.108355.290"; exon_number "11";
chr2	StringTie	exon	240605527	240605570	1000	+	.	gene_id "MSTRG.108355"; transcript_id "MSTRG.108355.290"; exon_number "12";
chr2	StringTie	exon	240606387	240606612	1000	+	.	gene_id "MSTRG.108355"; transcript_id "MSTRG.108355.290"; exon_number "13";
chr2	StringTie	exon	240616388	240616511	1000	+	.	gene_id "MSTRG.108355"; transcript_id "MSTRG.108355.290"; exon_number "14";
chr2	StringTie	exon	240617090	240617393	1000	+	.	gene_id "MSTRG.108355"; transcript_id "MSTRG.108355.290"; exon_number "15";
chr2	StringTie	exon	240618442	240618496	1000	+	.	gene_id "MSTRG.108355"; transcript_id "MSTRG.108355.290"; exon_number "16";
chr2	StringTie	exon	240618888	240619031	1000	+	.	gene_id "MSTRG.108355"; transcript_id "MSTRG.108355.290"; exon_number "17";
chr2	StringTie	exon	240629949	240635346	1000	+	.	gene_id "MSTRG.108355"; transcript_id "MSTRG.108355.290"; exon_number "18";
chr2	StringTie	transcript	240586806	240635043	1000	+	.	gene_id "MSTRG.108355"; transcript_id "MSTRG.108355.291";
chr2	StringTie	exon	240586806	240587052	1000	+	.	gene_id "MSTRG.108355"; transcript_id "MSTRG.108355.291"; exon_number "1";
chr2	StringTie	exon	240589343	240589474	1000	+	.	gene_id "MSTRG.108355"; transcript_id "MSTRG.108355.291"; exon_number "2";
chr2	StringTie	exon	240590815	240591011	1000	+	.	gene_id "MSTRG.108355"; transcript_id "MSTRG.108355.291"; exon_number "3";
chr2	StringTie	exon	240591933	240592150	1000	+	.	gene_id "MSTRG.108355"; transcript_id "MSTRG.108355.291"; exon_number "4";
chr2	StringTie	exon	240593906	240594047	1000	+	.	gene_id "MSTRG.108355"; transcript_id "MSTRG.108355.291"; exon_number "5";
chr2	StringTie	exon	240594543	240594709	1000	+	.	gene_id "MSTRG.108355"; transcript_id "MSTRG.108355.291"; exon_number "6";
chr2	StringTie	exon	240595024	240595304	1000	+	.	gene_id "MSTRG.108355"; transcript_id "MSTRG.108355.291"; exon_number "7";
chr2	StringTie	exon	240595934	240596942	1000	+	.	gene_id "MSTRG.108355"; transcript_id "MSTRG.108355.291"; exon_number "8";
chr2	StringTie	exon	240597888	240598087	1000	+	.	gene_id "MSTRG.108355"; transcript_id "MSTRG.108355.291"; exon_number "9";
chr2	StringTie	exon	240598352	240598397	1000	+	.	gene_id "MSTRG.108355"; transcript_id "MSTRG.108355.291"; exon_number "10";
chr2	StringTie	exon	240598651	240599012	1000	+	.	gene_id "MSTRG.108355"; transcript_id "MSTRG.108355.291"; exon_number "11";
chr2	StringTie	exon	240605527	240605570	1000	+	.	gene_id "MSTRG.108355"; transcript_id "MSTRG.108355.291"; exon_number "12";
chr2	StringTie	exon	240606387	240606612	1000	+	.	gene_id "MSTRG.108355"; transcript_id "MSTRG.108355.291"; exon_number "13";
chr2	StringTie	exon	240616388	240616511	1000	+	.	gene_id "MSTRG.108355"; transcript_id "MSTRG.108355.291"; exon_number "14";
chr2	StringTie	exon	240616976	240617393	1000	+	.	gene_id "MSTRG.108355"; transcript_id "MSTRG.108355.291"; exon_number "15";
chr2	StringTie	exon	240618442	240618496	1000	+	.	gene_id "MSTRG.108355"; transcript_id "MSTRG.108355.291"; exon_number "16";
chr2	StringTie	exon	240618888	240619031	1000	+	.	gene_id "MSTRG.108355"; transcript_id "MSTRG.108355.291"; exon_number "17";
chr2	StringTie	exon	240629949	240632714	1000	+	.	gene_id "MSTRG.108355"; transcript_id "MSTRG.108355.291"; exon_number "18";
chr2	StringTie	exon	240632796	240635043	1000	+	.	gene_id "MSTRG.108355"; transcript_id "MSTRG.108355.291"; exon_number "19";
chr2	StringTie	transcript	240586807	240635188	1000	+	.	gene_id "MSTRG.108355"; transcript_id "MSTRG.108355.292";
chr2	StringTie	exon	240586807	240587052	1000	+	.	gene_id "MSTRG.108355"; transcript_id "MSTRG.108355.292"; exon_number "1";
chr2	StringTie	exon	240589343	240589474	1000	+	.	gene_id "MSTRG.108355"; transcript_id "MSTRG.108355.292"; exon_number "2";
chr2	StringTie	exon	240590815	240591011	1000	+	.	gene_id "MSTRG.108355"; transcript_id "MSTRG.108355.292"; exon_number "3";
chr2	StringTie	exon	240591933	240592150	1000	+	.	gene_id "MSTRG.108355"; transcript_id "MSTRG.108355.292"; exon_number "4";
chr2	StringTie	exon	240593906	240594047	1000	+	.	gene_id "MSTRG.108355"; transcript_id "MSTRG.108355.292"; exon_number "5";
chr2	StringTie	exon	240594543	240594709	1000	+	.	gene_id "MSTRG.108355"; transcript_id "MSTRG.108355.292"; exon_number "6";
chr2	StringTie	exon	240595024	240595304	1000	+	.	gene_id "MSTRG.108355"; transcript_id "MSTRG.108355.292"; exon_number "7";
chr2	StringTie	exon	240595934	240596521	1000	+	.	gene_id "MSTRG.108355"; transcript_id "MSTRG.108355.292"; exon_number "8";
chr2	StringTie	exon	240596681	240596942	1000	+	.	gene_id "MSTRG.108355"; transcript_id "MSTRG.108355.292"; exon_number "9";
chr2	StringTie	exon	240597888	240598087	1000	+	.	gene_id "MSTRG.108355"; transcript_id "MSTRG.108355.292"; exon_number "10";
chr2	StringTie	exon	240598352	240598397	1000	+	.	gene_id "MSTRG.108355"; transcript_id "MSTRG.108355.292"; exon_number "11";
chr2	StringTie	exon	240598651	240599012	1000	+	.	gene_id "MSTRG.108355"; transcript_id "MSTRG.108355.292"; exon_number "12";
chr2	StringTie	exon	240605527	240605570	1000	+	.	gene_id "MSTRG.108355"; transcript_id "MSTRG.108355.292"; exon_number "13";
chr2	StringTie	exon	240606387	240606612	1000	+	.	gene_id "MSTRG.108355"; transcript_id "MSTRG.108355.292"; exon_number "14";
chr2	StringTie	exon	240616388	240616511	1000	+	.	gene_id "MSTRG.108355"; transcript_id "MSTRG.108355.292"; exon_number "15";
chr2	StringTie	exon	240616976	240617393	1000	+	.	gene_id "MSTRG.108355"; transcript_id "MSTRG.108355.292"; exon_number "16";
chr2	StringTie	exon	240618442	240618496	1000	+	.	gene_id "MSTRG.108355"; transcript_id "MSTRG.108355.292"; exon_number "17";
chr2	StringTie	exon	240618895	240619031	1000	+	.	gene_id "MSTRG.108355"; transcript_id "MSTRG.108355.292"; exon_number "18";
chr2	StringTie	exon	240629949	240632060	1000	+	.	gene_id "MSTRG.108355"; transcript_id "MSTRG.108355.292"; exon_number "19";
chr2	StringTie	exon	240635174	240635188	1000	+	.	gene_id "MSTRG.108355"; transcript_id "MSTRG.108355.292"; exon_number "20";
chr2	StringTie	transcript	240586808	240612689	1000	+	.	gene_id "MSTRG.108355"; transcript_id "MSTRG.108355.293";
chr2	StringTie	exon	240586808	240587052	1000	+	.	gene_id "MSTRG.108355"; transcript_id "MSTRG.108355.293"; exon_number "1";
chr2	StringTie	exon	240589343	240589474	1000	+	.	gene_id "MSTRG.108355"; transcript_id "MSTRG.108355.293"; exon_number "2";
chr2	StringTie	exon	240590815	240591011	1000	+	.	gene_id "MSTRG.108355"; transcript_id "MSTRG.108355.293"; exon_number "3";
chr2	StringTie	exon	240591933	240592150	1000	+	.	gene_id "MSTRG.108355"; transcript_id "MSTRG.108355.293"; exon_number "4";
chr2	StringTie	exon	240593906	240594047	1000	+	.	gene_id "MSTRG.108355"; transcript_id "MSTRG.108355.293"; exon_number "5";
chr2	StringTie	exon	240594543	240594709	1000	+	.	gene_id "MSTRG.108355"; transcript_id "MSTRG.108355.293"; exon_number "6";
chr2	StringTie	exon	240595024	240595304	1000	+	.	gene_id "MSTRG.108355"; transcript_id "MSTRG.108355.293"; exon_number "7";
chr2	StringTie	exon	240595934	240596152	1000	+	.	gene_id "MSTRG.108355"; transcript_id "MSTRG.108355.293"; exon_number "8";
chr2	StringTie	exon	240596319	240596942	1000	+	.	gene_id "MSTRG.108355"; transcript_id "MSTRG.108355.293"; exon_number "9";
chr2	StringTie	exon	240597888	240598087	1000	+	.	gene_id "MSTRG.108355"; transcript_id "MSTRG.108355.293"; exon_number "10";
chr2	StringTie	exon	240598352	240598397	1000	+	.	gene_id "MSTRG.108355"; transcript_id "MSTRG.108355.293"; exon_number "11";
chr2	StringTie	exon	240598651	240599012	1000	+	.	gene_id "MSTRG.108355"; transcript_id "MSTRG.108355.293"; exon_number "12";
chr2	StringTie	exon	240605447	240605570	1000	+	.	gene_id "MSTRG.108355"; transcript_id "MSTRG.108355.293"; exon_number "13";
chr2	StringTie	exon	240606387	240606612	1000	+	.	gene_id "MSTRG.108355"; transcript_id "MSTRG.108355.293"; exon_number "14";
chr2	StringTie	exon	240612670	240612689	1000	+	.	gene_id "MSTRG.108355"; transcript_id "MSTRG.108355.293"; exon_number "15";
chr2	StringTie	transcript	240586809	240633178	1000	+	.	gene_id "MSTRG.108355"; transcript_id "MSTRG.108355.294";
chr2	StringTie	exon	240586809	240587067	1000	+	.	gene_id "MSTRG.108355"; transcript_id "MSTRG.108355.294"; exon_number "1";
chr2	StringTie	exon	240589343	240589474	1000	+	.	gene_id "MSTRG.108355"; transcript_id "MSTRG.108355.294"; exon_number "2";
chr2	StringTie	exon	240590815	240594047	1000	+	.	gene_id "MSTRG.108355"; transcript_id "MSTRG.108355.294"; exon_number "3";
chr2	StringTie	exon	240594543	240594709	1000	+	.	gene_id "MSTRG.108355"; transcript_id "MSTRG.108355.294"; exon_number "4";
chr2	StringTie	exon	240595024	240596521	1000	+	.	gene_id "MSTRG.108355"; transcript_id "MSTRG.108355.294"; exon_number "5";
chr2	StringTie	exon	240596681	240596942	1000	+	.	gene_id "MSTRG.108355"; transcript_id "MSTRG.108355.294"; exon_number "6";
chr2	StringTie	exon	240597888	240598087	1000	+	.	gene_id "MSTRG.108355"; transcript_id "MSTRG.108355.294"; exon_number "7";
chr2	StringTie	exon	240598352	240598397	1000	+	.	gene_id "MSTRG.108355"; transcript_id "MSTRG.108355.294"; exon_number "8";
chr2	StringTie	exon	240598651	240599012	1000	+	.	gene_id "MSTRG.108355"; transcript_id "MSTRG.108355.294"; exon_number "9";
chr2	StringTie	exon	240605527	240605570	1000	+	.	gene_id "MSTRG.108355"; transcript_id "MSTRG.108355.294"; exon_number "10";
chr2	StringTie	exon	240606387	240606612	1000	+	.	gene_id "MSTRG.108355"; transcript_id "MSTRG.108355.294"; exon_number "11";
chr2	StringTie	exon	240616388	240616511	1000	+	.	gene_id "MSTRG.108355"; transcript_id "MSTRG.108355.294"; exon_number "12";
chr2	StringTie	exon	240616976	240621698	1000	+	.	gene_id "MSTRG.108355"; transcript_id "MSTRG.108355.294"; exon_number "13";
chr2	StringTie	exon	240629949	240633178	1000	+	.	gene_id "MSTRG.108355"; transcript_id "MSTRG.108355.294"; exon_number "14";
chr2	StringTie	transcript	240586812	240599104	1000	+	.	gene_id "MSTRG.108355"; transcript_id "MSTRG.108355.295";
chr2	StringTie	exon	240586812	240587052	1000	+	.	gene_id "MSTRG.108355"; transcript_id "MSTRG.108355.295"; exon_number "1";
chr2	StringTie	exon	240589343	240589393	1000	+	.	gene_id "MSTRG.108355"; transcript_id "MSTRG.108355.295"; exon_number "2";
chr2	StringTie	exon	240590815	240591011	1000	+	.	gene_id "MSTRG.108355"; transcript_id "MSTRG.108355.295"; exon_number "3";
chr2	StringTie	exon	240591933	240592150	1000	+	.	gene_id "MSTRG.108355"; transcript_id "MSTRG.108355.295"; exon_number "4";
chr2	StringTie	exon	240593906	240594047	1000	+	.	gene_id "MSTRG.108355"; transcript_id "MSTRG.108355.295"; exon_number "5";
chr2	StringTie	exon	240594543	240594709	1000	+	.	gene_id "MSTRG.108355"; transcript_id "MSTRG.108355.295"; exon_number "6";
chr2	StringTie	exon	240595024	240595304	1000	+	.	gene_id "MSTRG.108355"; transcript_id "MSTRG.108355.295"; exon_number "7";
chr2	StringTie	exon	240596319	240596521	1000	+	.	gene_id "MSTRG.108355"; transcript_id "MSTRG.108355.295"; exon_number "8";
chr2	StringTie	exon	240596681	240596942	1000	+	.	gene_id "MSTRG.108355"; transcript_id "MSTRG.108355.295"; exon_number "9";
chr2	StringTie	exon	240597888	240598087	1000	+	.	gene_id "MSTRG.108355"; transcript_id "MSTRG.108355.295"; exon_number "10";
chr2	StringTie	exon	240598352	240599104	1000	+	.	gene_id "MSTRG.108355"; transcript_id "MSTRG.108355.295"; exon_number "11";
chr2	StringTie	transcript	240586814	240599100	1000	+	.	gene_id "MSTRG.108355"; transcript_id "MSTRG.108355.296";
chr2	StringTie	exon	240586814	240587052	1000	+	.	gene_id "MSTRG.108355"; transcript_id "MSTRG.108355.296"; exon_number "1";
chr2	StringTie	exon	240589343	240589474	1000	+	.	gene_id "MSTRG.108355"; transcript_id "MSTRG.108355.296"; exon_number "2";
chr2	StringTie	exon	240590815	240591011	1000	+	.	gene_id "MSTRG.108355"; transcript_id "MSTRG.108355.296"; exon_number "3";
chr2	StringTie	exon	240591933	240592150	1000	+	.	gene_id "MSTRG.108355"; transcript_id "MSTRG.108355.296"; exon_number "4";
chr2	StringTie	exon	240593906	240594047	1000	+	.	gene_id "MSTRG.108355"; transcript_id "MSTRG.108355.296"; exon_number "5";
chr2	StringTie	exon	240594598	240594709	1000	+	.	gene_id "MSTRG.108355"; transcript_id "MSTRG.108355.296"; exon_number "6";
chr2	StringTie	exon	240595176	240595304	1000	+	.	gene_id "MSTRG.108355"; transcript_id "MSTRG.108355.296"; exon_number "7";
chr2	StringTie	exon	240595934	240596942	1000	+	.	gene_id "MSTRG.108355"; transcript_id "MSTRG.108355.296"; exon_number "8";
chr2	StringTie	exon	240597888	240598087	1000	+	.	gene_id "MSTRG.108355"; transcript_id "MSTRG.108355.296"; exon_number "9";
chr2	StringTie	exon	240598352	240598397	1000	+	.	gene_id "MSTRG.108355"; transcript_id "MSTRG.108355.296"; exon_number "10";
chr2	StringTie	exon	240598651	240599100	1000	+	.	gene_id "MSTRG.108355"; transcript_id "MSTRG.108355.296"; exon_number "11";
chr2	StringTie	transcript	240586816	240635046	1000	+	.	gene_id "MSTRG.108355"; transcript_id "MSTRG.108355.297";
chr2	StringTie	exon	240586816	240587052	1000	+	.	gene_id "MSTRG.108355"; transcript_id "MSTRG.108355.297"; exon_number "1";
chr2	StringTie	exon	240589343	240589474	1000	+	.	gene_id "MSTRG.108355"; transcript_id "MSTRG.108355.297"; exon_number "2";
chr2	StringTie	exon	240590815	240591011	1000	+	.	gene_id "MSTRG.108355"; transcript_id "MSTRG.108355.297"; exon_number "3";
chr2	StringTie	exon	240591933	240594047	1000	+	.	gene_id "MSTRG.108355"; transcript_id "MSTRG.108355.297"; exon_number "4";
chr2	StringTie	exon	240594543	240594709	1000	+	.	gene_id "MSTRG.108355"; transcript_id "MSTRG.108355.297"; exon_number "5";
chr2	StringTie	exon	240595024	240596521	1000	+	.	gene_id "MSTRG.108355"; transcript_id "MSTRG.108355.297"; exon_number "6";
chr2	StringTie	exon	240596681	240596942	1000	+	.	gene_id "MSTRG.108355"; transcript_id "MSTRG.108355.297"; exon_number "7";
chr2	StringTie	exon	240597888	240598087	1000	+	.	gene_id "MSTRG.108355"; transcript_id "MSTRG.108355.297"; exon_number "8";
chr2	StringTie	exon	240598352	240598397	1000	+	.	gene_id "MSTRG.108355"; transcript_id "MSTRG.108355.297"; exon_number "9";
chr2	StringTie	exon	240598651	240599012	1000	+	.	gene_id "MSTRG.108355"; transcript_id "MSTRG.108355.297"; exon_number "10";
chr2	StringTie	exon	240605437	240605570	1000	+	.	gene_id "MSTRG.108355"; transcript_id "MSTRG.108355.297"; exon_number "11";
chr2	StringTie	exon	240606387	240606612	1000	+	.	gene_id "MSTRG.108355"; transcript_id "MSTRG.108355.297"; exon_number "12";
chr2	StringTie	exon	240616388	240616511	1000	+	.	gene_id "MSTRG.108355"; transcript_id "MSTRG.108355.297"; exon_number "13";
chr2	StringTie	exon	240616976	240625568	1000	+	.	gene_id "MSTRG.108355"; transcript_id "MSTRG.108355.297"; exon_number "14";
chr2	StringTie	exon	240629949	240632060	1000	+	.	gene_id "MSTRG.108355"; transcript_id "MSTRG.108355.297"; exon_number "15";
chr2	StringTie	exon	240632796	240635046	1000	+	.	gene_id "MSTRG.108355"; transcript_id "MSTRG.108355.297"; exon_number "16";
chr2	StringTie	transcript	240586820	240633167	1000	+	.	gene_id "MSTRG.108355"; transcript_id "MSTRG.108355.298";
chr2	StringTie	exon	240586820	240587052	1000	+	.	gene_id "MSTRG.108355"; transcript_id "MSTRG.108355.298"; exon_number "1";
chr2	StringTie	exon	240589343	240589474	1000	+	.	gene_id "MSTRG.108355"; transcript_id "MSTRG.108355.298"; exon_number "2";
chr2	StringTie	exon	240590815	240591011	1000	+	.	gene_id "MSTRG.108355"; transcript_id "MSTRG.108355.298"; exon_number "3";
chr2	StringTie	exon	240591933	240592150	1000	+	.	gene_id "MSTRG.108355"; transcript_id "MSTRG.108355.298"; exon_number "4";
chr2	StringTie	exon	240593906	240594047	1000	+	.	gene_id "MSTRG.108355"; transcript_id "MSTRG.108355.298"; exon_number "5";
chr2	StringTie	exon	240594543	240594709	1000	+	.	gene_id "MSTRG.108355"; transcript_id "MSTRG.108355.298"; exon_number "6";
chr2	StringTie	exon	240595024	240595304	1000	+	.	gene_id "MSTRG.108355"; transcript_id "MSTRG.108355.298"; exon_number "7";
chr2	StringTie	exon	240595934	240596152	1000	+	.	gene_id "MSTRG.108355"; transcript_id "MSTRG.108355.298"; exon_number "8";
chr2	StringTie	exon	240596319	240596521	1000	+	.	gene_id "MSTRG.108355"; transcript_id "MSTRG.108355.298"; exon_number "9";
chr2	StringTie	exon	240596681	240596942	1000	+	.	gene_id "MSTRG.108355"; transcript_id "MSTRG.108355.298"; exon_number "10";
chr2	StringTie	exon	240597888	240598087	1000	+	.	gene_id "MSTRG.108355"; transcript_id "MSTRG.108355.298"; exon_number "11";
chr2	StringTie	exon	240598352	240598397	1000	+	.	gene_id "MSTRG.108355"; transcript_id "MSTRG.108355.298"; exon_number "12";
chr2	StringTie	exon	240598651	240598706	1000	+	.	gene_id "MSTRG.108355"; transcript_id "MSTRG.108355.298"; exon_number "13";
chr2	StringTie	exon	240606387	240606612	1000	+	.	gene_id "MSTRG.108355"; transcript_id "MSTRG.108355.298"; exon_number "14";
chr2	StringTie	exon	240616388	240616511	1000	+	.	gene_id "MSTRG.108355"; transcript_id "MSTRG.108355.298"; exon_number "15";
chr2	StringTie	exon	240616976	240617393	1000	+	.	gene_id "MSTRG.108355"; transcript_id "MSTRG.108355.298"; exon_number "16";
chr2	StringTie	exon	240618442	240618496	1000	+	.	gene_id "MSTRG.108355"; transcript_id "MSTRG.108355.298"; exon_number "17";
chr2	StringTie	exon	240618888	240619031	1000	+	.	gene_id "MSTRG.108355"; transcript_id "MSTRG.108355.298"; exon_number "18";
chr2	StringTie	exon	240629949	240633167	1000	+	.	gene_id "MSTRG.108355"; transcript_id "MSTRG.108355.298"; exon_number "19";
chr2	StringTie	transcript	240586821	240599104	1000	+	.	gene_id "MSTRG.108355"; transcript_id "MSTRG.108355.299";
chr2	StringTie	exon	240586821	240587052	1000	+	.	gene_id "MSTRG.108355"; transcript_id "MSTRG.108355.299"; exon_number "1";
chr2	StringTie	exon	240589343	240589474	1000	+	.	gene_id "MSTRG.108355"; transcript_id "MSTRG.108355.299"; exon_number "2";
chr2	StringTie	exon	240590815	240590904	1000	+	.	gene_id "MSTRG.108355"; transcript_id "MSTRG.108355.299"; exon_number "3";
chr2	StringTie	exon	240591933	240592150	1000	+	.	gene_id "MSTRG.108355"; transcript_id "MSTRG.108355.299"; exon_number "4";
chr2	StringTie	exon	240593906	240594047	1000	+	.	gene_id "MSTRG.108355"; transcript_id "MSTRG.108355.299"; exon_number "5";
chr2	StringTie	exon	240594543	240594709	1000	+	.	gene_id "MSTRG.108355"; transcript_id "MSTRG.108355.299"; exon_number "6";
chr2	StringTie	exon	240595024	240595304	1000	+	.	gene_id "MSTRG.108355"; transcript_id "MSTRG.108355.299"; exon_number "7";
chr2	StringTie	exon	240596319	240596521	1000	+	.	gene_id "MSTRG.108355"; transcript_id "MSTRG.108355.299"; exon_number "8";
chr2	StringTie	exon	240596681	240596942	1000	+	.	gene_id "MSTRG.108355"; transcript_id "MSTRG.108355.299"; exon_number "9";
chr2	StringTie	exon	240597888	240598087	1000	+	.	gene_id "MSTRG.108355"; transcript_id "MSTRG.108355.299"; exon_number "10";
chr2	StringTie	exon	240598352	240598397	1000	+	.	gene_id "MSTRG.108355"; transcript_id "MSTRG.108355.299"; exon_number "11";
chr2	StringTie	exon	240598651	240599104	1000	+	.	gene_id "MSTRG.108355"; transcript_id "MSTRG.108355.299"; exon_number "12";
chr2	StringTie	transcript	240558953	240581871	1000	+	.	gene_id "MSTRG.108355"; transcript_id "MSTRG.108355.3";
chr2	StringTie	exon	240558953	240561077	1000	+	.	gene_id "MSTRG.108355"; transcript_id "MSTRG.108355.3"; exon_number "1";
chr2	StringTie	exon	240561330	240561519	1000	+	.	gene_id "MSTRG.108355"; transcript_id "MSTRG.108355.3"; exon_number "2";
chr2	StringTie	exon	240563674	240569114	1000	+	.	gene_id "MSTRG.108355"; transcript_id "MSTRG.108355.3"; exon_number "3";
chr2	StringTie	exon	240572423	240572563	1000	+	.	gene_id "MSTRG.108355"; transcript_id "MSTRG.108355.3"; exon_number "4";
chr2	StringTie	exon	240573110	240573261	1000	+	.	gene_id "MSTRG.108355"; transcript_id "MSTRG.108355.3"; exon_number "5";
chr2	StringTie	exon	240573775	240573891	1000	+	.	gene_id "MSTRG.108355"; transcript_id "MSTRG.108355.3"; exon_number "6";
chr2	StringTie	exon	240574113	240574348	1000	+	.	gene_id "MSTRG.108355"; transcript_id "MSTRG.108355.3"; exon_number "7";
chr2	StringTie	exon	240574515	240574628	1000	+	.	gene_id "MSTRG.108355"; transcript_id "MSTRG.108355.3"; exon_number "8";
chr2	StringTie	exon	240575030	240575142	1000	+	.	gene_id "MSTRG.108355"; transcript_id "MSTRG.108355.3"; exon_number "9";
chr2	StringTie	exon	240575502	240575610	1000	+	.	gene_id "MSTRG.108355"; transcript_id "MSTRG.108355.3"; exon_number "10";
chr2	StringTie	exon	240576535	240576765	1000	+	.	gene_id "MSTRG.108355"; transcript_id "MSTRG.108355.3"; exon_number "11";
chr2	StringTie	exon	240576848	240576990	1000	+	.	gene_id "MSTRG.108355"; transcript_id "MSTRG.108355.3"; exon_number "12";
chr2	StringTie	exon	240577599	240581871	1000	+	.	gene_id "MSTRG.108355"; transcript_id "MSTRG.108355.3"; exon_number "13";
chr2	StringTie	transcript	240568580	240581379	1000	+	.	gene_id "MSTRG.108355"; transcript_id "MSTRG.108355.30";
chr2	StringTie	exon	240568580	240569114	1000	+	.	gene_id "MSTRG.108355"; transcript_id "MSTRG.108355.30"; exon_number "1";
chr2	StringTie	exon	240572423	240572563	1000	+	.	gene_id "MSTRG.108355"; transcript_id "MSTRG.108355.30"; exon_number "2";
chr2	StringTie	exon	240573110	240573261	1000	+	.	gene_id "MSTRG.108355"; transcript_id "MSTRG.108355.30"; exon_number "3";
chr2	StringTie	exon	240573775	240573891	1000	+	.	gene_id "MSTRG.108355"; transcript_id "MSTRG.108355.30"; exon_number "4";
chr2	StringTie	exon	240574113	240574348	1000	+	.	gene_id "MSTRG.108355"; transcript_id "MSTRG.108355.30"; exon_number "5";
chr2	StringTie	exon	240574515	240574628	1000	+	.	gene_id "MSTRG.108355"; transcript_id "MSTRG.108355.30"; exon_number "6";
chr2	StringTie	exon	240575030	240575142	1000	+	.	gene_id "MSTRG.108355"; transcript_id "MSTRG.108355.30"; exon_number "7";
chr2	StringTie	exon	240575502	240575610	1000	+	.	gene_id "MSTRG.108355"; transcript_id "MSTRG.108355.30"; exon_number "8";
chr2	StringTie	exon	240576535	240576765	1000	+	.	gene_id "MSTRG.108355"; transcript_id "MSTRG.108355.30"; exon_number "9";
chr2	StringTie	exon	240576848	240576990	1000	+	.	gene_id "MSTRG.108355"; transcript_id "MSTRG.108355.30"; exon_number "10";
chr2	StringTie	exon	240577599	240577998	1000	+	.	gene_id "MSTRG.108355"; transcript_id "MSTRG.108355.30"; exon_number "11";
chr2	StringTie	exon	240578030	240581379	1000	+	.	gene_id "MSTRG.108355"; transcript_id "MSTRG.108355.30"; exon_number "12";
chr2	StringTie	transcript	240586821	240599104	1000	+	.	gene_id "MSTRG.108355"; transcript_id "MSTRG.108355.300";
chr2	StringTie	exon	240586821	240587067	1000	+	.	gene_id "MSTRG.108355"; transcript_id "MSTRG.108355.300"; exon_number "1";
chr2	StringTie	exon	240589343	240589474	1000	+	.	gene_id "MSTRG.108355"; transcript_id "MSTRG.108355.300"; exon_number "2";
chr2	StringTie	exon	240590815	240591011	1000	+	.	gene_id "MSTRG.108355"; transcript_id "MSTRG.108355.300"; exon_number "3";
chr2	StringTie	exon	240591933	240592150	1000	+	.	gene_id "MSTRG.108355"; transcript_id "MSTRG.108355.300"; exon_number "4";
chr2	StringTie	exon	240593906	240594047	1000	+	.	gene_id "MSTRG.108355"; transcript_id "MSTRG.108355.300"; exon_number "5";
chr2	StringTie	exon	240594598	240594709	1000	+	.	gene_id "MSTRG.108355"; transcript_id "MSTRG.108355.300"; exon_number "6";
chr2	StringTie	exon	240595024	240595304	1000	+	.	gene_id "MSTRG.108355"; transcript_id "MSTRG.108355.300"; exon_number "7";
chr2	StringTie	exon	240595934	240596521	1000	+	.	gene_id "MSTRG.108355"; transcript_id "MSTRG.108355.300"; exon_number "8";
chr2	StringTie	exon	240596681	240596942	1000	+	.	gene_id "MSTRG.108355"; transcript_id "MSTRG.108355.300"; exon_number "9";
chr2	StringTie	exon	240597888	240598087	1000	+	.	gene_id "MSTRG.108355"; transcript_id "MSTRG.108355.300"; exon_number "10";
chr2	StringTie	exon	240598352	240598397	1000	+	.	gene_id "MSTRG.108355"; transcript_id "MSTRG.108355.300"; exon_number "11";
chr2	StringTie	exon	240598651	240599104	1000	+	.	gene_id "MSTRG.108355"; transcript_id "MSTRG.108355.300"; exon_number "12";
chr2	StringTie	transcript	240586821	240607515	1000	+	.	gene_id "MSTRG.108355"; transcript_id "MSTRG.108355.301";
chr2	StringTie	exon	240586821	240587052	1000	+	.	gene_id "MSTRG.108355"; transcript_id "MSTRG.108355.301"; exon_number "1";
chr2	StringTie	exon	240589343	240589474	1000	+	.	gene_id "MSTRG.108355"; transcript_id "MSTRG.108355.301"; exon_number "2";
chr2	StringTie	exon	240590815	240591011	1000	+	.	gene_id "MSTRG.108355"; transcript_id "MSTRG.108355.301"; exon_number "3";
chr2	StringTie	exon	240591933	240594709	1000	+	.	gene_id "MSTRG.108355"; transcript_id "MSTRG.108355.301"; exon_number "4";
chr2	StringTie	exon	240595024	240595304	1000	+	.	gene_id "MSTRG.108355"; transcript_id "MSTRG.108355.301"; exon_number "5";
chr2	StringTie	exon	240595934	240596942	1000	+	.	gene_id "MSTRG.108355"; transcript_id "MSTRG.108355.301"; exon_number "6";
chr2	StringTie	exon	240597888	240598087	1000	+	.	gene_id "MSTRG.108355"; transcript_id "MSTRG.108355.301"; exon_number "7";
chr2	StringTie	exon	240598352	240598397	1000	+	.	gene_id "MSTRG.108355"; transcript_id "MSTRG.108355.301"; exon_number "8";
chr2	StringTie	exon	240598651	240599012	1000	+	.	gene_id "MSTRG.108355"; transcript_id "MSTRG.108355.301"; exon_number "9";
chr2	StringTie	exon	240605447	240605570	1000	+	.	gene_id "MSTRG.108355"; transcript_id "MSTRG.108355.301"; exon_number "10";
chr2	StringTie	exon	240606387	240606612	1000	+	.	gene_id "MSTRG.108355"; transcript_id "MSTRG.108355.301"; exon_number "11";
chr2	StringTie	exon	240607207	240607515	1000	+	.	gene_id "MSTRG.108355"; transcript_id "MSTRG.108355.301"; exon_number "12";
chr2	StringTie	transcript	240586824	240599104	1000	+	.	gene_id "MSTRG.108355"; transcript_id "MSTRG.108355.302";
chr2	StringTie	exon	240586824	240587052	1000	+	.	gene_id "MSTRG.108355"; transcript_id "MSTRG.108355.302"; exon_number "1";
chr2	StringTie	exon	240589343	240589474	1000	+	.	gene_id "MSTRG.108355"; transcript_id "MSTRG.108355.302"; exon_number "2";
chr2	StringTie	exon	240590815	240591000	1000	+	.	gene_id "MSTRG.108355"; transcript_id "MSTRG.108355.302"; exon_number "3";
chr2	StringTie	exon	240591933	240592150	1000	+	.	gene_id "MSTRG.108355"; transcript_id "MSTRG.108355.302"; exon_number "4";
chr2	StringTie	exon	240593906	240594047	1000	+	.	gene_id "MSTRG.108355"; transcript_id "MSTRG.108355.302"; exon_number "5";
chr2	StringTie	exon	240594543	240594709	1000	+	.	gene_id "MSTRG.108355"; transcript_id "MSTRG.108355.302"; exon_number "6";
chr2	StringTie	exon	240595024	240595304	1000	+	.	gene_id "MSTRG.108355"; transcript_id "MSTRG.108355.302"; exon_number "7";
chr2	StringTie	exon	240595934	240596152	1000	+	.	gene_id "MSTRG.108355"; transcript_id "MSTRG.108355.302"; exon_number "8";
chr2	StringTie	exon	240596319	240596521	1000	+	.	gene_id "MSTRG.108355"; transcript_id "MSTRG.108355.302"; exon_number "9";
chr2	StringTie	exon	240596681	240596942	1000	+	.	gene_id "MSTRG.108355"; transcript_id "MSTRG.108355.302"; exon_number "10";
chr2	StringTie	exon	240597888	240598087	1000	+	.	gene_id "MSTRG.108355"; transcript_id "MSTRG.108355.302"; exon_number "11";
chr2	StringTie	exon	240598352	240598397	1000	+	.	gene_id "MSTRG.108355"; transcript_id "MSTRG.108355.302"; exon_number "12";
chr2	StringTie	exon	240598651	240598771	1000	+	.	gene_id "MSTRG.108355"; transcript_id "MSTRG.108355.302"; exon_number "13";
chr2	StringTie	exon	240598814	240599104	1000	+	.	gene_id "MSTRG.108355"; transcript_id "MSTRG.108355.302"; exon_number "14";
chr2	StringTie	transcript	240586824	240600618	1000	+	.	gene_id "MSTRG.108355"; transcript_id "MSTRG.108355.303";
chr2	StringTie	exon	240586824	240587052	1000	+	.	gene_id "MSTRG.108355"; transcript_id "MSTRG.108355.303"; exon_number "1";
chr2	StringTie	exon	240589343	240589474	1000	+	.	gene_id "MSTRG.108355"; transcript_id "MSTRG.108355.303"; exon_number "2";
chr2	StringTie	exon	240590815	240591011	1000	+	.	gene_id "MSTRG.108355"; transcript_id "MSTRG.108355.303"; exon_number "3";
chr2	StringTie	exon	240591933	240592150	1000	+	.	gene_id "MSTRG.108355"; transcript_id "MSTRG.108355.303"; exon_number "4";
chr2	StringTie	exon	240593906	240594047	1000	+	.	gene_id "MSTRG.108355"; transcript_id "MSTRG.108355.303"; exon_number "5";
chr2	StringTie	exon	240594543	240594709	1000	+	.	gene_id "MSTRG.108355"; transcript_id "MSTRG.108355.303"; exon_number "6";
chr2	StringTie	exon	240595024	240595304	1000	+	.	gene_id "MSTRG.108355"; transcript_id "MSTRG.108355.303"; exon_number "7";
chr2	StringTie	exon	240595934	240596152	1000	+	.	gene_id "MSTRG.108355"; transcript_id "MSTRG.108355.303"; exon_number "8";
chr2	StringTie	exon	240596319	240596521	1000	+	.	gene_id "MSTRG.108355"; transcript_id "MSTRG.108355.303"; exon_number "9";
chr2	StringTie	exon	240596681	240596942	1000	+	.	gene_id "MSTRG.108355"; transcript_id "MSTRG.108355.303"; exon_number "10";
chr2	StringTie	exon	240597888	240598087	1000	+	.	gene_id "MSTRG.108355"; transcript_id "MSTRG.108355.303"; exon_number "11";
chr2	StringTie	exon	240598352	240598397	1000	+	.	gene_id "MSTRG.108355"; transcript_id "MSTRG.108355.303"; exon_number "12";
chr2	StringTie	exon	240598651	240599012	1000	+	.	gene_id "MSTRG.108355"; transcript_id "MSTRG.108355.303"; exon_number "13";
chr2	StringTie	exon	240600556	240600618	1000	+	.	gene_id "MSTRG.108355"; transcript_id "MSTRG.108355.303"; exon_number "14";
chr2	StringTie	transcript	240586824	240635370	1000	+	.	gene_id "MSTRG.108355"; transcript_id "MSTRG.108355.304";
chr2	StringTie	exon	240586824	240587051	1000	+	.	gene_id "MSTRG.108355"; transcript_id "MSTRG.108355.304"; exon_number "1";
chr2	StringTie	exon	240589343	240589474	1000	+	.	gene_id "MSTRG.108355"; transcript_id "MSTRG.108355.304"; exon_number "2";
chr2	StringTie	exon	240590815	240591011	1000	+	.	gene_id "MSTRG.108355"; transcript_id "MSTRG.108355.304"; exon_number "3";
chr2	StringTie	exon	240591933	240592150	1000	+	.	gene_id "MSTRG.108355"; transcript_id "MSTRG.108355.304"; exon_number "4";
chr2	StringTie	exon	240593906	240594047	1000	+	.	gene_id "MSTRG.108355"; transcript_id "MSTRG.108355.304"; exon_number "5";
chr2	StringTie	exon	240594543	240594709	1000	+	.	gene_id "MSTRG.108355"; transcript_id "MSTRG.108355.304"; exon_number "6";
chr2	StringTie	exon	240595024	240596521	1000	+	.	gene_id "MSTRG.108355"; transcript_id "MSTRG.108355.304"; exon_number "7";
chr2	StringTie	exon	240596681	240596942	1000	+	.	gene_id "MSTRG.108355"; transcript_id "MSTRG.108355.304"; exon_number "8";
chr2	StringTie	exon	240597888	240598087	1000	+	.	gene_id "MSTRG.108355"; transcript_id "MSTRG.108355.304"; exon_number "9";
chr2	StringTie	exon	240598352	240598397	1000	+	.	gene_id "MSTRG.108355"; transcript_id "MSTRG.108355.304"; exon_number "10";
chr2	StringTie	exon	240598651	240599012	1000	+	.	gene_id "MSTRG.108355"; transcript_id "MSTRG.108355.304"; exon_number "11";
chr2	StringTie	exon	240605527	240605570	1000	+	.	gene_id "MSTRG.108355"; transcript_id "MSTRG.108355.304"; exon_number "12";
chr2	StringTie	exon	240606387	240606612	1000	+	.	gene_id "MSTRG.108355"; transcript_id "MSTRG.108355.304"; exon_number "13";
chr2	StringTie	exon	240616388	240616511	1000	+	.	gene_id "MSTRG.108355"; transcript_id "MSTRG.108355.304"; exon_number "14";
chr2	StringTie	exon	240617090	240617393	1000	+	.	gene_id "MSTRG.108355"; transcript_id "MSTRG.108355.304"; exon_number "15";
chr2	StringTie	exon	240618888	240619031	1000	+	.	gene_id "MSTRG.108355"; transcript_id "MSTRG.108355.304"; exon_number "16";
chr2	StringTie	exon	240629949	240635370	1000	+	.	gene_id "MSTRG.108355"; transcript_id "MSTRG.108355.304"; exon_number "17";
chr2	StringTie	transcript	240586825	240599092	1000	+	.	gene_id "MSTRG.108355"; transcript_id "MSTRG.108355.305";
chr2	StringTie	exon	240586825	240587052	1000	+	.	gene_id "MSTRG.108355"; transcript_id "MSTRG.108355.305"; exon_number "1";
chr2	StringTie	exon	240589343	240589474	1000	+	.	gene_id "MSTRG.108355"; transcript_id "MSTRG.108355.305"; exon_number "2";
chr2	StringTie	exon	240590815	240591011	1000	+	.	gene_id "MSTRG.108355"; transcript_id "MSTRG.108355.305"; exon_number "3";
chr2	StringTie	exon	240591933	240592150	1000	+	.	gene_id "MSTRG.108355"; transcript_id "MSTRG.108355.305"; exon_number "4";
chr2	StringTie	exon	240593906	240594047	1000	+	.	gene_id "MSTRG.108355"; transcript_id "MSTRG.108355.305"; exon_number "5";
chr2	StringTie	exon	240595176	240595304	1000	+	.	gene_id "MSTRG.108355"; transcript_id "MSTRG.108355.305"; exon_number "6";
chr2	StringTie	exon	240596319	240596942	1000	+	.	gene_id "MSTRG.108355"; transcript_id "MSTRG.108355.305"; exon_number "7";
chr2	StringTie	exon	240597888	240598087	1000	+	.	gene_id "MSTRG.108355"; transcript_id "MSTRG.108355.305"; exon_number "8";
chr2	StringTie	exon	240598352	240598397	1000	+	.	gene_id "MSTRG.108355"; transcript_id "MSTRG.108355.305"; exon_number "9";
chr2	StringTie	exon	240598651	240599092	1000	+	.	gene_id "MSTRG.108355"; transcript_id "MSTRG.108355.305"; exon_number "10";
chr2	StringTie	transcript	240586825	240599104	1000	+	.	gene_id "MSTRG.108355"; transcript_id "MSTRG.108355.306";
chr2	StringTie	exon	240586825	240587052	1000	+	.	gene_id "MSTRG.108355"; transcript_id "MSTRG.108355.306"; exon_number "1";
chr2	StringTie	exon	240589343	240589474	1000	+	.	gene_id "MSTRG.108355"; transcript_id "MSTRG.108355.306"; exon_number "2";
chr2	StringTie	exon	240590815	240591000	1000	+	.	gene_id "MSTRG.108355"; transcript_id "MSTRG.108355.306"; exon_number "3";
chr2	StringTie	exon	240591933	240592150	1000	+	.	gene_id "MSTRG.108355"; transcript_id "MSTRG.108355.306"; exon_number "4";
chr2	StringTie	exon	240593906	240594047	1000	+	.	gene_id "MSTRG.108355"; transcript_id "MSTRG.108355.306"; exon_number "5";
chr2	StringTie	exon	240594543	240594709	1000	+	.	gene_id "MSTRG.108355"; transcript_id "MSTRG.108355.306"; exon_number "6";
chr2	StringTie	exon	240595176	240595304	1000	+	.	gene_id "MSTRG.108355"; transcript_id "MSTRG.108355.306"; exon_number "7";
chr2	StringTie	exon	240595934	240596521	1000	+	.	gene_id "MSTRG.108355"; transcript_id "MSTRG.108355.306"; exon_number "8";
chr2	StringTie	exon	240596681	240596942	1000	+	.	gene_id "MSTRG.108355"; transcript_id "MSTRG.108355.306"; exon_number "9";
chr2	StringTie	exon	240597888	240598087	1000	+	.	gene_id "MSTRG.108355"; transcript_id "MSTRG.108355.306"; exon_number "10";
chr2	StringTie	exon	240598352	240598397	1000	+	.	gene_id "MSTRG.108355"; transcript_id "MSTRG.108355.306"; exon_number "11";
chr2	StringTie	exon	240598651	240599104	1000	+	.	gene_id "MSTRG.108355"; transcript_id "MSTRG.108355.306"; exon_number "12";
chr2	StringTie	transcript	240586825	240599104	1000	+	.	gene_id "MSTRG.108355"; transcript_id "MSTRG.108355.307";
chr2	StringTie	exon	240586825	240587052	1000	+	.	gene_id "MSTRG.108355"; transcript_id "MSTRG.108355.307"; exon_number "1";
chr2	StringTie	exon	240589343	240589474	1000	+	.	gene_id "MSTRG.108355"; transcript_id "MSTRG.108355.307"; exon_number "2";
chr2	StringTie	exon	240590815	240591011	1000	+	.	gene_id "MSTRG.108355"; transcript_id "MSTRG.108355.307"; exon_number "3";
chr2	StringTie	exon	240591933	240592150	1000	+	.	gene_id "MSTRG.108355"; transcript_id "MSTRG.108355.307"; exon_number "4";
chr2	StringTie	exon	240593906	240594047	1000	+	.	gene_id "MSTRG.108355"; transcript_id "MSTRG.108355.307"; exon_number "5";
chr2	StringTie	exon	240594598	240594709	1000	+	.	gene_id "MSTRG.108355"; transcript_id "MSTRG.108355.307"; exon_number "6";
chr2	StringTie	exon	240595176	240595304	1000	+	.	gene_id "MSTRG.108355"; transcript_id "MSTRG.108355.307"; exon_number "7";
chr2	StringTie	exon	240595934	240596521	1000	+	.	gene_id "MSTRG.108355"; transcript_id "MSTRG.108355.307"; exon_number "8";
chr2	StringTie	exon	240596681	240596942	1000	+	.	gene_id "MSTRG.108355"; transcript_id "MSTRG.108355.307"; exon_number "9";
chr2	StringTie	exon	240597888	240598087	1000	+	.	gene_id "MSTRG.108355"; transcript_id "MSTRG.108355.307"; exon_number "10";
chr2	StringTie	exon	240598352	240598397	1000	+	.	gene_id "MSTRG.108355"; transcript_id "MSTRG.108355.307"; exon_number "11";
chr2	StringTie	exon	240598651	240599104	1000	+	.	gene_id "MSTRG.108355"; transcript_id "MSTRG.108355.307"; exon_number "12";
chr2	StringTie	transcript	240586827	240599092	1000	+	.	gene_id "MSTRG.108355"; transcript_id "MSTRG.108355.308";
chr2	StringTie	exon	240586827	240587052	1000	+	.	gene_id "MSTRG.108355"; transcript_id "MSTRG.108355.308"; exon_number "1";
chr2	StringTie	exon	240589343	240589474	1000	+	.	gene_id "MSTRG.108355"; transcript_id "MSTRG.108355.308"; exon_number "2";
chr2	StringTie	exon	240590815	240591011	1000	+	.	gene_id "MSTRG.108355"; transcript_id "MSTRG.108355.308"; exon_number "3";
chr2	StringTie	exon	240591933	240592150	1000	+	.	gene_id "MSTRG.108355"; transcript_id "MSTRG.108355.308"; exon_number "4";
chr2	StringTie	exon	240593906	240594047	1000	+	.	gene_id "MSTRG.108355"; transcript_id "MSTRG.108355.308"; exon_number "5";
chr2	StringTie	exon	240594543	240594709	1000	+	.	gene_id "MSTRG.108355"; transcript_id "MSTRG.108355.308"; exon_number "6";
chr2	StringTie	exon	240595024	240596942	1000	+	.	gene_id "MSTRG.108355"; transcript_id "MSTRG.108355.308"; exon_number "7";
chr2	StringTie	exon	240597888	240598087	1000	+	.	gene_id "MSTRG.108355"; transcript_id "MSTRG.108355.308"; exon_number "8";
chr2	StringTie	exon	240598352	240598397	1000	+	.	gene_id "MSTRG.108355"; transcript_id "MSTRG.108355.308"; exon_number "9";
chr2	StringTie	exon	240598651	240598771	1000	+	.	gene_id "MSTRG.108355"; transcript_id "MSTRG.108355.308"; exon_number "10";
chr2	StringTie	exon	240598814	240599092	1000	+	.	gene_id "MSTRG.108355"; transcript_id "MSTRG.108355.308"; exon_number "11";
chr2	StringTie	transcript	240586832	240631539	1000	+	.	gene_id "MSTRG.108355"; transcript_id "MSTRG.108355.309";
chr2	StringTie	exon	240586832	240587052	1000	+	.	gene_id "MSTRG.108355"; transcript_id "MSTRG.108355.309"; exon_number "1";
chr2	StringTie	exon	240589343	240589474	1000	+	.	gene_id "MSTRG.108355"; transcript_id "MSTRG.108355.309"; exon_number "2";
chr2	StringTie	exon	240590815	240591011	1000	+	.	gene_id "MSTRG.108355"; transcript_id "MSTRG.108355.309"; exon_number "3";
chr2	StringTie	exon	240591933	240592150	1000	+	.	gene_id "MSTRG.108355"; transcript_id "MSTRG.108355.309"; exon_number "4";
chr2	StringTie	exon	240593906	240594047	1000	+	.	gene_id "MSTRG.108355"; transcript_id "MSTRG.108355.309"; exon_number "5";
chr2	StringTie	exon	240594543	240594709	1000	+	.	gene_id "MSTRG.108355"; transcript_id "MSTRG.108355.309"; exon_number "6";
chr2	StringTie	exon	240595024	240595304	1000	+	.	gene_id "MSTRG.108355"; transcript_id "MSTRG.108355.309"; exon_number "7";
chr2	StringTie	exon	240595934	240596521	1000	+	.	gene_id "MSTRG.108355"; transcript_id "MSTRG.108355.309"; exon_number "8";
chr2	StringTie	exon	240596611	240596942	1000	+	.	gene_id "MSTRG.108355"; transcript_id "MSTRG.108355.309"; exon_number "9";
chr2	StringTie	exon	240597888	240598087	1000	+	.	gene_id "MSTRG.108355"; transcript_id "MSTRG.108355.309"; exon_number "10";
chr2	StringTie	exon	240598352	240598397	1000	+	.	gene_id "MSTRG.108355"; transcript_id "MSTRG.108355.309"; exon_number "11";
chr2	StringTie	exon	240598651	240599012	1000	+	.	gene_id "MSTRG.108355"; transcript_id "MSTRG.108355.309"; exon_number "12";
chr2	StringTie	exon	240605527	240605570	1000	+	.	gene_id "MSTRG.108355"; transcript_id "MSTRG.108355.309"; exon_number "13";
chr2	StringTie	exon	240606387	240606612	1000	+	.	gene_id "MSTRG.108355"; transcript_id "MSTRG.108355.309"; exon_number "14";
chr2	StringTie	exon	240616388	240617393	1000	+	.	gene_id "MSTRG.108355"; transcript_id "MSTRG.108355.309"; exon_number "15";
chr2	StringTie	exon	240618442	240618496	1000	+	.	gene_id "MSTRG.108355"; transcript_id "MSTRG.108355.309"; exon_number "16";
chr2	StringTie	exon	240618895	240619031	1000	+	.	gene_id "MSTRG.108355"; transcript_id "MSTRG.108355.309"; exon_number "17";
chr2	StringTie	exon	240629949	240631539	1000	+	.	gene_id "MSTRG.108355"; transcript_id "MSTRG.108355.309"; exon_number "18";
chr2	StringTie	transcript	240568580	240581142	1000	+	.	gene_id "MSTRG.108355"; transcript_id "MSTRG.108355.31";
chr2	StringTie	exon	240568580	240569114	1000	+	.	gene_id "MSTRG.108355"; transcript_id "MSTRG.108355.31"; exon_number "1";
chr2	StringTie	exon	240572423	240572563	1000	+	.	gene_id "MSTRG.108355"; transcript_id "MSTRG.108355.31"; exon_number "2";
chr2	StringTie	exon	240573128	240573261	1000	+	.	gene_id "MSTRG.108355"; transcript_id "MSTRG.108355.31"; exon_number "3";
chr2	StringTie	exon	240573775	240573891	1000	+	.	gene_id "MSTRG.108355"; transcript_id "MSTRG.108355.31"; exon_number "4";
chr2	StringTie	exon	240574113	240574348	1000	+	.	gene_id "MSTRG.108355"; transcript_id "MSTRG.108355.31"; exon_number "5";
chr2	StringTie	exon	240574515	240574628	1000	+	.	gene_id "MSTRG.108355"; transcript_id "MSTRG.108355.31"; exon_number "6";
chr2	StringTie	exon	240575033	240575142	1000	+	.	gene_id "MSTRG.108355"; transcript_id "MSTRG.108355.31"; exon_number "7";
chr2	StringTie	exon	240575502	240575610	1000	+	.	gene_id "MSTRG.108355"; transcript_id "MSTRG.108355.31"; exon_number "8";
chr2	StringTie	exon	240576535	240576765	1000	+	.	gene_id "MSTRG.108355"; transcript_id "MSTRG.108355.31"; exon_number "9";
chr2	StringTie	exon	240576848	240576990	1000	+	.	gene_id "MSTRG.108355"; transcript_id "MSTRG.108355.31"; exon_number "10";
chr2	StringTie	exon	240577599	240581142	1000	+	.	gene_id "MSTRG.108355"; transcript_id "MSTRG.108355.31"; exon_number "11";
chr2	StringTie	transcript	240586833	240599104	1000	+	.	gene_id "MSTRG.108355"; transcript_id "MSTRG.108355.310";
chr2	StringTie	exon	240586833	240587052	1000	+	.	gene_id "MSTRG.108355"; transcript_id "MSTRG.108355.310"; exon_number "1";
chr2	StringTie	exon	240589343	240589393	1000	+	.	gene_id "MSTRG.108355"; transcript_id "MSTRG.108355.310"; exon_number "2";
chr2	StringTie	exon	240590815	240591011	1000	+	.	gene_id "MSTRG.108355"; transcript_id "MSTRG.108355.310"; exon_number "3";
chr2	StringTie	exon	240591933	240592150	1000	+	.	gene_id "MSTRG.108355"; transcript_id "MSTRG.108355.310"; exon_number "4";
chr2	StringTie	exon	240593906	240594047	1000	+	.	gene_id "MSTRG.108355"; transcript_id "MSTRG.108355.310"; exon_number "5";
chr2	StringTie	exon	240594543	240594709	1000	+	.	gene_id "MSTRG.108355"; transcript_id "MSTRG.108355.310"; exon_number "6";
chr2	StringTie	exon	240595024	240596521	1000	+	.	gene_id "MSTRG.108355"; transcript_id "MSTRG.108355.310"; exon_number "7";
chr2	StringTie	exon	240596681	240596942	1000	+	.	gene_id "MSTRG.108355"; transcript_id "MSTRG.108355.310"; exon_number "8";
chr2	StringTie	exon	240597888	240598087	1000	+	.	gene_id "MSTRG.108355"; transcript_id "MSTRG.108355.310"; exon_number "9";
chr2	StringTie	exon	240598352	240599104	1000	+	.	gene_id "MSTRG.108355"; transcript_id "MSTRG.108355.310"; exon_number "10";
chr2	StringTie	transcript	240586833	240599101	1000	+	.	gene_id "MSTRG.108355"; transcript_id "MSTRG.108355.311";
chr2	StringTie	exon	240586833	240587052	1000	+	.	gene_id "MSTRG.108355"; transcript_id "MSTRG.108355.311"; exon_number "1";
chr2	StringTie	exon	240589346	240589474	1000	+	.	gene_id "MSTRG.108355"; transcript_id "MSTRG.108355.311"; exon_number "2";
chr2	StringTie	exon	240590815	240591011	1000	+	.	gene_id "MSTRG.108355"; transcript_id "MSTRG.108355.311"; exon_number "3";
chr2	StringTie	exon	240591933	240592150	1000	+	.	gene_id "MSTRG.108355"; transcript_id "MSTRG.108355.311"; exon_number "4";
chr2	StringTie	exon	240593906	240594047	1000	+	.	gene_id "MSTRG.108355"; transcript_id "MSTRG.108355.311"; exon_number "5";
chr2	StringTie	exon	240594543	240594709	1000	+	.	gene_id "MSTRG.108355"; transcript_id "MSTRG.108355.311"; exon_number "6";
chr2	StringTie	exon	240595024	240596521	1000	+	.	gene_id "MSTRG.108355"; transcript_id "MSTRG.108355.311"; exon_number "7";
chr2	StringTie	exon	240596681	240596942	1000	+	.	gene_id "MSTRG.108355"; transcript_id "MSTRG.108355.311"; exon_number "8";
chr2	StringTie	exon	240597888	240598087	1000	+	.	gene_id "MSTRG.108355"; transcript_id "MSTRG.108355.311"; exon_number "9";
chr2	StringTie	exon	240598352	240598397	1000	+	.	gene_id "MSTRG.108355"; transcript_id "MSTRG.108355.311"; exon_number "10";
chr2	StringTie	exon	240598651	240599101	1000	+	.	gene_id "MSTRG.108355"; transcript_id "MSTRG.108355.311"; exon_number "11";
chr2	StringTie	transcript	240586833	240631561	1000	+	.	gene_id "MSTRG.108355"; transcript_id "MSTRG.108355.312";
chr2	StringTie	exon	240586833	240587052	1000	+	.	gene_id "MSTRG.108355"; transcript_id "MSTRG.108355.312"; exon_number "1";
chr2	StringTie	exon	240589343	240589474	1000	+	.	gene_id "MSTRG.108355"; transcript_id "MSTRG.108355.312"; exon_number "2";
chr2	StringTie	exon	240590815	240591011	1000	+	.	gene_id "MSTRG.108355"; transcript_id "MSTRG.108355.312"; exon_number "3";
chr2	StringTie	exon	240591933	240594047	1000	+	.	gene_id "MSTRG.108355"; transcript_id "MSTRG.108355.312"; exon_number "4";
chr2	StringTie	exon	240594543	240594709	1000	+	.	gene_id "MSTRG.108355"; transcript_id "MSTRG.108355.312"; exon_number "5";
chr2	StringTie	exon	240595026	240596942	1000	+	.	gene_id "MSTRG.108355"; transcript_id "MSTRG.108355.312"; exon_number "6";
chr2	StringTie	exon	240597888	240598087	1000	+	.	gene_id "MSTRG.108355"; transcript_id "MSTRG.108355.312"; exon_number "7";
chr2	StringTie	exon	240598352	240598397	1000	+	.	gene_id "MSTRG.108355"; transcript_id "MSTRG.108355.312"; exon_number "8";
chr2	StringTie	exon	240598651	240599012	1000	+	.	gene_id "MSTRG.108355"; transcript_id "MSTRG.108355.312"; exon_number "9";
chr2	StringTie	exon	240616388	240616511	1000	+	.	gene_id "MSTRG.108355"; transcript_id "MSTRG.108355.312"; exon_number "10";
chr2	StringTie	exon	240616791	240617393	1000	+	.	gene_id "MSTRG.108355"; transcript_id "MSTRG.108355.312"; exon_number "11";
chr2	StringTie	exon	240618888	240619031	1000	+	.	gene_id "MSTRG.108355"; transcript_id "MSTRG.108355.312"; exon_number "12";
chr2	StringTie	exon	240629949	240631561	1000	+	.	gene_id "MSTRG.108355"; transcript_id "MSTRG.108355.312"; exon_number "13";
chr2	StringTie	transcript	240586834	240635062	1000	+	.	gene_id "MSTRG.108355"; transcript_id "MSTRG.108355.313";
chr2	StringTie	exon	240586834	240587052	1000	+	.	gene_id "MSTRG.108355"; transcript_id "MSTRG.108355.313"; exon_number "1";
chr2	StringTie	exon	240589343	240589474	1000	+	.	gene_id "MSTRG.108355"; transcript_id "MSTRG.108355.313"; exon_number "2";
chr2	StringTie	exon	240590815	240591011	1000	+	.	gene_id "MSTRG.108355"; transcript_id "MSTRG.108355.313"; exon_number "3";
chr2	StringTie	exon	240591933	240592150	1000	+	.	gene_id "MSTRG.108355"; transcript_id "MSTRG.108355.313"; exon_number "4";
chr2	StringTie	exon	240593906	240594047	1000	+	.	gene_id "MSTRG.108355"; transcript_id "MSTRG.108355.313"; exon_number "5";
chr2	StringTie	exon	240594543	240594709	1000	+	.	gene_id "MSTRG.108355"; transcript_id "MSTRG.108355.313"; exon_number "6";
chr2	StringTie	exon	240595024	240596521	1000	+	.	gene_id "MSTRG.108355"; transcript_id "MSTRG.108355.313"; exon_number "7";
chr2	StringTie	exon	240596681	240596942	1000	+	.	gene_id "MSTRG.108355"; transcript_id "MSTRG.108355.313"; exon_number "8";
chr2	StringTie	exon	240597888	240598087	1000	+	.	gene_id "MSTRG.108355"; transcript_id "MSTRG.108355.313"; exon_number "9";
chr2	StringTie	exon	240598352	240598397	1000	+	.	gene_id "MSTRG.108355"; transcript_id "MSTRG.108355.313"; exon_number "10";
chr2	StringTie	exon	240598651	240599012	1000	+	.	gene_id "MSTRG.108355"; transcript_id "MSTRG.108355.313"; exon_number "11";
chr2	StringTie	exon	240605527	240605570	1000	+	.	gene_id "MSTRG.108355"; transcript_id "MSTRG.108355.313"; exon_number "12";
chr2	StringTie	exon	240606387	240606612	1000	+	.	gene_id "MSTRG.108355"; transcript_id "MSTRG.108355.313"; exon_number "13";
chr2	StringTie	exon	240616388	240616511	1000	+	.	gene_id "MSTRG.108355"; transcript_id "MSTRG.108355.313"; exon_number "14";
chr2	StringTie	exon	240616791	240618496	1000	+	.	gene_id "MSTRG.108355"; transcript_id "MSTRG.108355.313"; exon_number "15";
chr2	StringTie	exon	240618888	240619031	1000	+	.	gene_id "MSTRG.108355"; transcript_id "MSTRG.108355.313"; exon_number "16";
chr2	StringTie	exon	240629949	240635062	1000	+	.	gene_id "MSTRG.108355"; transcript_id "MSTRG.108355.313"; exon_number "17";
chr2	StringTie	transcript	240586837	240599133	1000	+	.	gene_id "MSTRG.108355"; transcript_id "MSTRG.108355.314";
chr2	StringTie	exon	240586837	240587052	1000	+	.	gene_id "MSTRG.108355"; transcript_id "MSTRG.108355.314"; exon_number "1";
chr2	StringTie	exon	240589343	240589700	1000	+	.	gene_id "MSTRG.108355"; transcript_id "MSTRG.108355.314"; exon_number "2";
chr2	StringTie	exon	240590815	240591011	1000	+	.	gene_id "MSTRG.108355"; transcript_id "MSTRG.108355.314"; exon_number "3";
chr2	StringTie	exon	240591933	240592150	1000	+	.	gene_id "MSTRG.108355"; transcript_id "MSTRG.108355.314"; exon_number "4";
chr2	StringTie	exon	240593906	240594047	1000	+	.	gene_id "MSTRG.108355"; transcript_id "MSTRG.108355.314"; exon_number "5";
chr2	StringTie	exon	240594598	240594709	1000	+	.	gene_id "MSTRG.108355"; transcript_id "MSTRG.108355.314"; exon_number "6";
chr2	StringTie	exon	240595024	240596521	1000	+	.	gene_id "MSTRG.108355"; transcript_id "MSTRG.108355.314"; exon_number "7";
chr2	StringTie	exon	240596681	240596942	1000	+	.	gene_id "MSTRG.108355"; transcript_id "MSTRG.108355.314"; exon_number "8";
chr2	StringTie	exon	240597888	240598087	1000	+	.	gene_id "MSTRG.108355"; transcript_id "MSTRG.108355.314"; exon_number "9";
chr2	StringTie	exon	240598352	240598397	1000	+	.	gene_id "MSTRG.108355"; transcript_id "MSTRG.108355.314"; exon_number "10";
chr2	StringTie	exon	240598651	240599133	1000	+	.	gene_id "MSTRG.108355"; transcript_id "MSTRG.108355.314"; exon_number "11";
chr2	StringTie	transcript	240586837	240607435	1000	+	.	gene_id "MSTRG.108355"; transcript_id "MSTRG.108355.315";
chr2	StringTie	exon	240586837	240587052	1000	+	.	gene_id "MSTRG.108355"; transcript_id "MSTRG.108355.315"; exon_number "1";
chr2	StringTie	exon	240589343	240589474	1000	+	.	gene_id "MSTRG.108355"; transcript_id "MSTRG.108355.315"; exon_number "2";
chr2	StringTie	exon	240590815	240591011	1000	+	.	gene_id "MSTRG.108355"; transcript_id "MSTRG.108355.315"; exon_number "3";
chr2	StringTie	exon	240591933	240592150	1000	+	.	gene_id "MSTRG.108355"; transcript_id "MSTRG.108355.315"; exon_number "4";
chr2	StringTie	exon	240593906	240594047	1000	+	.	gene_id "MSTRG.108355"; transcript_id "MSTRG.108355.315"; exon_number "5";
chr2	StringTie	exon	240594598	240594709	1000	+	.	gene_id "MSTRG.108355"; transcript_id "MSTRG.108355.315"; exon_number "6";
chr2	StringTie	exon	240595024	240595304	1000	+	.	gene_id "MSTRG.108355"; transcript_id "MSTRG.108355.315"; exon_number "7";
chr2	StringTie	exon	240595934	240596521	1000	+	.	gene_id "MSTRG.108355"; transcript_id "MSTRG.108355.315"; exon_number "8";
chr2	StringTie	exon	240596681	240596942	1000	+	.	gene_id "MSTRG.108355"; transcript_id "MSTRG.108355.315"; exon_number "9";
chr2	StringTie	exon	240597888	240598087	1000	+	.	gene_id "MSTRG.108355"; transcript_id "MSTRG.108355.315"; exon_number "10";
chr2	StringTie	exon	240598352	240598397	1000	+	.	gene_id "MSTRG.108355"; transcript_id "MSTRG.108355.315"; exon_number "11";
chr2	StringTie	exon	240598651	240599012	1000	+	.	gene_id "MSTRG.108355"; transcript_id "MSTRG.108355.315"; exon_number "12";
chr2	StringTie	exon	240606387	240606612	1000	+	.	gene_id "MSTRG.108355"; transcript_id "MSTRG.108355.315"; exon_number "13";
chr2	StringTie	exon	240607207	240607283	1000	+	.	gene_id "MSTRG.108355"; transcript_id "MSTRG.108355.315"; exon_number "14";
chr2	StringTie	exon	240607373	240607435	1000	+	.	gene_id "MSTRG.108355"; transcript_id "MSTRG.108355.315"; exon_number "15";
chr2	StringTie	transcript	240586838	240599104	1000	+	.	gene_id "MSTRG.108355"; transcript_id "MSTRG.108355.316";
chr2	StringTie	exon	240586838	240587052	1000	+	.	gene_id "MSTRG.108355"; transcript_id "MSTRG.108355.316"; exon_number "1";
chr2	StringTie	exon	240589343	240589474	1000	+	.	gene_id "MSTRG.108355"; transcript_id "MSTRG.108355.316"; exon_number "2";
chr2	StringTie	exon	240590815	240591011	1000	+	.	gene_id "MSTRG.108355"; transcript_id "MSTRG.108355.316"; exon_number "3";
chr2	StringTie	exon	240591933	240592150	1000	+	.	gene_id "MSTRG.108355"; transcript_id "MSTRG.108355.316"; exon_number "4";
chr2	StringTie	exon	240593906	240594047	1000	+	.	gene_id "MSTRG.108355"; transcript_id "MSTRG.108355.316"; exon_number "5";
chr2	StringTie	exon	240594543	240594709	1000	+	.	gene_id "MSTRG.108355"; transcript_id "MSTRG.108355.316"; exon_number "6";
chr2	StringTie	exon	240595028	240596521	1000	+	.	gene_id "MSTRG.108355"; transcript_id "MSTRG.108355.316"; exon_number "7";
chr2	StringTie	exon	240596681	240596942	1000	+	.	gene_id "MSTRG.108355"; transcript_id "MSTRG.108355.316"; exon_number "8";
chr2	StringTie	exon	240597888	240598087	1000	+	.	gene_id "MSTRG.108355"; transcript_id "MSTRG.108355.316"; exon_number "9";
chr2	StringTie	exon	240598367	240598397	1000	+	.	gene_id "MSTRG.108355"; transcript_id "MSTRG.108355.316"; exon_number "10";
chr2	StringTie	exon	240598651	240599104	1000	+	.	gene_id "MSTRG.108355"; transcript_id "MSTRG.108355.316"; exon_number "11";
chr2	StringTie	transcript	240586839	240599131	1000	+	.	gene_id "MSTRG.108355"; transcript_id "MSTRG.108355.317";
chr2	StringTie	exon	240586839	240587052	1000	+	.	gene_id "MSTRG.108355"; transcript_id "MSTRG.108355.317"; exon_number "1";
chr2	StringTie	exon	240589343	240591011	1000	+	.	gene_id "MSTRG.108355"; transcript_id "MSTRG.108355.317"; exon_number "2";
chr2	StringTie	exon	240591933	240592150	1000	+	.	gene_id "MSTRG.108355"; transcript_id "MSTRG.108355.317"; exon_number "3";
chr2	StringTie	exon	240592479	240594047	1000	+	.	gene_id "MSTRG.108355"; transcript_id "MSTRG.108355.317"; exon_number "4";
chr2	StringTie	exon	240594543	240594709	1000	+	.	gene_id "MSTRG.108355"; transcript_id "MSTRG.108355.317"; exon_number "5";
chr2	StringTie	exon	240595024	240596521	1000	+	.	gene_id "MSTRG.108355"; transcript_id "MSTRG.108355.317"; exon_number "6";
chr2	StringTie	exon	240596681	240596942	1000	+	.	gene_id "MSTRG.108355"; transcript_id "MSTRG.108355.317"; exon_number "7";
chr2	StringTie	exon	240597888	240598087	1000	+	.	gene_id "MSTRG.108355"; transcript_id "MSTRG.108355.317"; exon_number "8";
chr2	StringTie	exon	240598352	240598397	1000	+	.	gene_id "MSTRG.108355"; transcript_id "MSTRG.108355.317"; exon_number "9";
chr2	StringTie	exon	240598651	240599131	1000	+	.	gene_id "MSTRG.108355"; transcript_id "MSTRG.108355.317"; exon_number "10";
chr2	StringTie	transcript	240586839	240599089	1000	+	.	gene_id "MSTRG.108355"; transcript_id "MSTRG.108355.318";
chr2	StringTie	exon	240586839	240587052	1000	+	.	gene_id "MSTRG.108355"; transcript_id "MSTRG.108355.318"; exon_number "1";
chr2	StringTie	exon	240589343	240589474	1000	+	.	gene_id "MSTRG.108355"; transcript_id "MSTRG.108355.318"; exon_number "2";
chr2	StringTie	exon	240590815	240591011	1000	+	.	gene_id "MSTRG.108355"; transcript_id "MSTRG.108355.318"; exon_number "3";
chr2	StringTie	exon	240591933	240592150	1000	+	.	gene_id "MSTRG.108355"; transcript_id "MSTRG.108355.318"; exon_number "4";
chr2	StringTie	exon	240593906	240594047	1000	+	.	gene_id "MSTRG.108355"; transcript_id "MSTRG.108355.318"; exon_number "5";
chr2	StringTie	exon	240594543	240594709	1000	+	.	gene_id "MSTRG.108355"; transcript_id "MSTRG.108355.318"; exon_number "6";
chr2	StringTie	exon	240595176	240595304	1000	+	.	gene_id "MSTRG.108355"; transcript_id "MSTRG.108355.318"; exon_number "7";
chr2	StringTie	exon	240595934	240596521	1000	+	.	gene_id "MSTRG.108355"; transcript_id "MSTRG.108355.318"; exon_number "8";
chr2	StringTie	exon	240597888	240598087	1000	+	.	gene_id "MSTRG.108355"; transcript_id "MSTRG.108355.318"; exon_number "9";
chr2	StringTie	exon	240598352	240598397	1000	+	.	gene_id "MSTRG.108355"; transcript_id "MSTRG.108355.318"; exon_number "10";
chr2	StringTie	exon	240598651	240599089	1000	+	.	gene_id "MSTRG.108355"; transcript_id "MSTRG.108355.318"; exon_number "11";
chr2	StringTie	transcript	240586840	240599114	1000	+	.	gene_id "MSTRG.108355"; transcript_id "MSTRG.108355.319";
chr2	StringTie	exon	240586840	240587052	1000	+	.	gene_id "MSTRG.108355"; transcript_id "MSTRG.108355.319"; exon_number "1";
chr2	StringTie	exon	240589343	240589474	1000	+	.	gene_id "MSTRG.108355"; transcript_id "MSTRG.108355.319"; exon_number "2";
chr2	StringTie	exon	240590815	240591011	1000	+	.	gene_id "MSTRG.108355"; transcript_id "MSTRG.108355.319"; exon_number "3";
chr2	StringTie	exon	240591933	240592155	1000	+	.	gene_id "MSTRG.108355"; transcript_id "MSTRG.108355.319"; exon_number "4";
chr2	StringTie	exon	240593906	240594047	1000	+	.	gene_id "MSTRG.108355"; transcript_id "MSTRG.108355.319"; exon_number "5";
chr2	StringTie	exon	240594543	240594709	1000	+	.	gene_id "MSTRG.108355"; transcript_id "MSTRG.108355.319"; exon_number "6";
chr2	StringTie	exon	240595024	240595304	1000	+	.	gene_id "MSTRG.108355"; transcript_id "MSTRG.108355.319"; exon_number "7";
chr2	StringTie	exon	240595934	240596521	1000	+	.	gene_id "MSTRG.108355"; transcript_id "MSTRG.108355.319"; exon_number "8";
chr2	StringTie	exon	240596611	240596942	1000	+	.	gene_id "MSTRG.108355"; transcript_id "MSTRG.108355.319"; exon_number "9";
chr2	StringTie	exon	240597888	240598087	1000	+	.	gene_id "MSTRG.108355"; transcript_id "MSTRG.108355.319"; exon_number "10";
chr2	StringTie	exon	240598352	240598397	1000	+	.	gene_id "MSTRG.108355"; transcript_id "MSTRG.108355.319"; exon_number "11";
chr2	StringTie	exon	240598651	240599114	1000	+	.	gene_id "MSTRG.108355"; transcript_id "MSTRG.108355.319"; exon_number "12";
chr2	StringTie	transcript	240568580	240578785	1000	+	.	gene_id "MSTRG.108355"; transcript_id "MSTRG.108355.32";
chr2	StringTie	exon	240568580	240569114	1000	+	.	gene_id "MSTRG.108355"; transcript_id "MSTRG.108355.32"; exon_number "1";
chr2	StringTie	exon	240572423	240572563	1000	+	.	gene_id "MSTRG.108355"; transcript_id "MSTRG.108355.32"; exon_number "2";
chr2	StringTie	exon	240573110	240573261	1000	+	.	gene_id "MSTRG.108355"; transcript_id "MSTRG.108355.32"; exon_number "3";
chr2	StringTie	exon	240573775	240573891	1000	+	.	gene_id "MSTRG.108355"; transcript_id "MSTRG.108355.32"; exon_number "4";
chr2	StringTie	exon	240574113	240574348	1000	+	.	gene_id "MSTRG.108355"; transcript_id "MSTRG.108355.32"; exon_number "5";
chr2	StringTie	exon	240574515	240574628	1000	+	.	gene_id "MSTRG.108355"; transcript_id "MSTRG.108355.32"; exon_number "6";
chr2	StringTie	exon	240575033	240575142	1000	+	.	gene_id "MSTRG.108355"; transcript_id "MSTRG.108355.32"; exon_number "7";
chr2	StringTie	exon	240575502	240575610	1000	+	.	gene_id "MSTRG.108355"; transcript_id "MSTRG.108355.32"; exon_number "8";
chr2	StringTie	exon	240576600	240576765	1000	+	.	gene_id "MSTRG.108355"; transcript_id "MSTRG.108355.32"; exon_number "9";
chr2	StringTie	exon	240576848	240576990	1000	+	.	gene_id "MSTRG.108355"; transcript_id "MSTRG.108355.32"; exon_number "10";
chr2	StringTie	exon	240577599	240578785	1000	+	.	gene_id "MSTRG.108355"; transcript_id "MSTRG.108355.32"; exon_number "11";
chr2	StringTie	transcript	240586840	240607399	1000	+	.	gene_id "MSTRG.108355"; transcript_id "MSTRG.108355.320";
chr2	StringTie	exon	240586840	240587052	1000	+	.	gene_id "MSTRG.108355"; transcript_id "MSTRG.108355.320"; exon_number "1";
chr2	StringTie	exon	240589343	240589474	1000	+	.	gene_id "MSTRG.108355"; transcript_id "MSTRG.108355.320"; exon_number "2";
chr2	StringTie	exon	240590815	240591000	1000	+	.	gene_id "MSTRG.108355"; transcript_id "MSTRG.108355.320"; exon_number "3";
chr2	StringTie	exon	240591933	240592150	1000	+	.	gene_id "MSTRG.108355"; transcript_id "MSTRG.108355.320"; exon_number "4";
chr2	StringTie	exon	240593906	240594047	1000	+	.	gene_id "MSTRG.108355"; transcript_id "MSTRG.108355.320"; exon_number "5";
chr2	StringTie	exon	240594543	240594709	1000	+	.	gene_id "MSTRG.108355"; transcript_id "MSTRG.108355.320"; exon_number "6";
chr2	StringTie	exon	240595024	240595304	1000	+	.	gene_id "MSTRG.108355"; transcript_id "MSTRG.108355.320"; exon_number "7";
chr2	StringTie	exon	240596319	240596521	1000	+	.	gene_id "MSTRG.108355"; transcript_id "MSTRG.108355.320"; exon_number "8";
chr2	StringTie	exon	240596681	240596942	1000	+	.	gene_id "MSTRG.108355"; transcript_id "MSTRG.108355.320"; exon_number "9";
chr2	StringTie	exon	240597888	240598087	1000	+	.	gene_id "MSTRG.108355"; transcript_id "MSTRG.108355.320"; exon_number "10";
chr2	StringTie	exon	240598352	240598397	1000	+	.	gene_id "MSTRG.108355"; transcript_id "MSTRG.108355.320"; exon_number "11";
chr2	StringTie	exon	240598651	240599012	1000	+	.	gene_id "MSTRG.108355"; transcript_id "MSTRG.108355.320"; exon_number "12";
chr2	StringTie	exon	240606387	240606612	1000	+	.	gene_id "MSTRG.108355"; transcript_id "MSTRG.108355.320"; exon_number "13";
chr2	StringTie	exon	240607207	240607399	1000	+	.	gene_id "MSTRG.108355"; transcript_id "MSTRG.108355.320"; exon_number "14";
chr2	StringTie	transcript	240586845	240599109	1000	+	.	gene_id "MSTRG.108355"; transcript_id "MSTRG.108355.321";
chr2	StringTie	exon	240586845	240587052	1000	+	.	gene_id "MSTRG.108355"; transcript_id "MSTRG.108355.321"; exon_number "1";
chr2	StringTie	exon	240589346	240589474	1000	+	.	gene_id "MSTRG.108355"; transcript_id "MSTRG.108355.321"; exon_number "2";
chr2	StringTie	exon	240590815	240591000	1000	+	.	gene_id "MSTRG.108355"; transcript_id "MSTRG.108355.321"; exon_number "3";
chr2	StringTie	exon	240591933	240592150	1000	+	.	gene_id "MSTRG.108355"; transcript_id "MSTRG.108355.321"; exon_number "4";
chr2	StringTie	exon	240593906	240594047	1000	+	.	gene_id "MSTRG.108355"; transcript_id "MSTRG.108355.321"; exon_number "5";
chr2	StringTie	exon	240594543	240594709	1000	+	.	gene_id "MSTRG.108355"; transcript_id "MSTRG.108355.321"; exon_number "6";
chr2	StringTie	exon	240595024	240595304	1000	+	.	gene_id "MSTRG.108355"; transcript_id "MSTRG.108355.321"; exon_number "7";
chr2	StringTie	exon	240595934	240596521	1000	+	.	gene_id "MSTRG.108355"; transcript_id "MSTRG.108355.321"; exon_number "8";
chr2	StringTie	exon	240596681	240596942	1000	+	.	gene_id "MSTRG.108355"; transcript_id "MSTRG.108355.321"; exon_number "9";
chr2	StringTie	exon	240597888	240598087	1000	+	.	gene_id "MSTRG.108355"; transcript_id "MSTRG.108355.321"; exon_number "10";
chr2	StringTie	exon	240598352	240598397	1000	+	.	gene_id "MSTRG.108355"; transcript_id "MSTRG.108355.321"; exon_number "11";
chr2	StringTie	exon	240598651	240598771	1000	+	.	gene_id "MSTRG.108355"; transcript_id "MSTRG.108355.321"; exon_number "12";
chr2	StringTie	exon	240598814	240599109	1000	+	.	gene_id "MSTRG.108355"; transcript_id "MSTRG.108355.321"; exon_number "13";
chr2	StringTie	transcript	240586859	240596849	1000	+	.	gene_id "MSTRG.108355"; transcript_id "MSTRG.108355.322";
chr2	StringTie	exon	240586859	240587052	1000	+	.	gene_id "MSTRG.108355"; transcript_id "MSTRG.108355.322"; exon_number "1";
chr2	StringTie	exon	240589343	240589474	1000	+	.	gene_id "MSTRG.108355"; transcript_id "MSTRG.108355.322"; exon_number "2";
chr2	StringTie	exon	240590815	240591011	1000	+	.	gene_id "MSTRG.108355"; transcript_id "MSTRG.108355.322"; exon_number "3";
chr2	StringTie	exon	240591933	240592150	1000	+	.	gene_id "MSTRG.108355"; transcript_id "MSTRG.108355.322"; exon_number "4";
chr2	StringTie	exon	240593906	240594047	1000	+	.	gene_id "MSTRG.108355"; transcript_id "MSTRG.108355.322"; exon_number "5";
chr2	StringTie	exon	240594543	240594709	1000	+	.	gene_id "MSTRG.108355"; transcript_id "MSTRG.108355.322"; exon_number "6";
chr2	StringTie	exon	240595024	240595304	1000	+	.	gene_id "MSTRG.108355"; transcript_id "MSTRG.108355.322"; exon_number "7";
chr2	StringTie	exon	240595934	240596136	1000	+	.	gene_id "MSTRG.108355"; transcript_id "MSTRG.108355.322"; exon_number "8";
chr2	StringTie	exon	240596319	240596521	1000	+	.	gene_id "MSTRG.108355"; transcript_id "MSTRG.108355.322"; exon_number "9";
chr2	StringTie	exon	240596681	240596849	1000	+	.	gene_id "MSTRG.108355"; transcript_id "MSTRG.108355.322"; exon_number "10";
chr2	StringTie	transcript	240586859	240599131	1000	+	.	gene_id "MSTRG.108355"; transcript_id "MSTRG.108355.323";
chr2	StringTie	exon	240586859	240587052	1000	+	.	gene_id "MSTRG.108355"; transcript_id "MSTRG.108355.323"; exon_number "1";
chr2	StringTie	exon	240589343	240589474	1000	+	.	gene_id "MSTRG.108355"; transcript_id "MSTRG.108355.323"; exon_number "2";
chr2	StringTie	exon	240590815	240591011	1000	+	.	gene_id "MSTRG.108355"; transcript_id "MSTRG.108355.323"; exon_number "3";
chr2	StringTie	exon	240591933	240592150	1000	+	.	gene_id "MSTRG.108355"; transcript_id "MSTRG.108355.323"; exon_number "4";
chr2	StringTie	exon	240593906	240594047	1000	+	.	gene_id "MSTRG.108355"; transcript_id "MSTRG.108355.323"; exon_number "5";
chr2	StringTie	exon	240594598	240594709	1000	+	.	gene_id "MSTRG.108355"; transcript_id "MSTRG.108355.323"; exon_number "6";
chr2	StringTie	exon	240595176	240596521	1000	+	.	gene_id "MSTRG.108355"; transcript_id "MSTRG.108355.323"; exon_number "7";
chr2	StringTie	exon	240596681	240596942	1000	+	.	gene_id "MSTRG.108355"; transcript_id "MSTRG.108355.323"; exon_number "8";
chr2	StringTie	exon	240597888	240598087	1000	+	.	gene_id "MSTRG.108355"; transcript_id "MSTRG.108355.323"; exon_number "9";
chr2	StringTie	exon	240598352	240598397	1000	+	.	gene_id "MSTRG.108355"; transcript_id "MSTRG.108355.323"; exon_number "10";
chr2	StringTie	exon	240598651	240599131	1000	+	.	gene_id "MSTRG.108355"; transcript_id "MSTRG.108355.323"; exon_number "11";
chr2	StringTie	transcript	240586871	240633164	1000	+	.	gene_id "MSTRG.108355"; transcript_id "MSTRG.108355.324";
chr2	StringTie	exon	240586871	240587052	1000	+	.	gene_id "MSTRG.108355"; transcript_id "MSTRG.108355.324"; exon_number "1";
chr2	StringTie	exon	240589343	240589474	1000	+	.	gene_id "MSTRG.108355"; transcript_id "MSTRG.108355.324"; exon_number "2";
chr2	StringTie	exon	240590815	240591011	1000	+	.	gene_id "MSTRG.108355"; transcript_id "MSTRG.108355.324"; exon_number "3";
chr2	StringTie	exon	240591933	240592150	1000	+	.	gene_id "MSTRG.108355"; transcript_id "MSTRG.108355.324"; exon_number "4";
chr2	StringTie	exon	240593906	240594047	1000	+	.	gene_id "MSTRG.108355"; transcript_id "MSTRG.108355.324"; exon_number "5";
chr2	StringTie	exon	240594543	240594709	1000	+	.	gene_id "MSTRG.108355"; transcript_id "MSTRG.108355.324"; exon_number "6";
chr2	StringTie	exon	240595024	240595304	1000	+	.	gene_id "MSTRG.108355"; transcript_id "MSTRG.108355.324"; exon_number "7";
chr2	StringTie	exon	240596319	240596521	1000	+	.	gene_id "MSTRG.108355"; transcript_id "MSTRG.108355.324"; exon_number "8";
chr2	StringTie	exon	240596850	240596942	1000	+	.	gene_id "MSTRG.108355"; transcript_id "MSTRG.108355.324"; exon_number "9";
chr2	StringTie	exon	240597888	240598087	1000	+	.	gene_id "MSTRG.108355"; transcript_id "MSTRG.108355.324"; exon_number "10";
chr2	StringTie	exon	240598352	240598397	1000	+	.	gene_id "MSTRG.108355"; transcript_id "MSTRG.108355.324"; exon_number "11";
chr2	StringTie	exon	240598651	240599012	1000	+	.	gene_id "MSTRG.108355"; transcript_id "MSTRG.108355.324"; exon_number "12";
chr2	StringTie	exon	240605437	240605570	1000	+	.	gene_id "MSTRG.108355"; transcript_id "MSTRG.108355.324"; exon_number "13";
chr2	StringTie	exon	240606387	240606612	1000	+	.	gene_id "MSTRG.108355"; transcript_id "MSTRG.108355.324"; exon_number "14";
chr2	StringTie	exon	240607207	240616511	1000	+	.	gene_id "MSTRG.108355"; transcript_id "MSTRG.108355.324"; exon_number "15";
chr2	StringTie	exon	240616976	240618496	1000	+	.	gene_id "MSTRG.108355"; transcript_id "MSTRG.108355.324"; exon_number "16";
chr2	StringTie	exon	240618888	240619031	1000	+	.	gene_id "MSTRG.108355"; transcript_id "MSTRG.108355.324"; exon_number "17";
chr2	StringTie	exon	240629949	240633164	1000	+	.	gene_id "MSTRG.108355"; transcript_id "MSTRG.108355.324"; exon_number "18";
chr2	StringTie	transcript	240586871	240608684	1000	+	.	gene_id "MSTRG.108355"; transcript_id "MSTRG.108355.325";
chr2	StringTie	exon	240586871	240587052	1000	+	.	gene_id "MSTRG.108355"; transcript_id "MSTRG.108355.325"; exon_number "1";
chr2	StringTie	exon	240589343	240589474	1000	+	.	gene_id "MSTRG.108355"; transcript_id "MSTRG.108355.325"; exon_number "2";
chr2	StringTie	exon	240590815	240591000	1000	+	.	gene_id "MSTRG.108355"; transcript_id "MSTRG.108355.325"; exon_number "3";
chr2	StringTie	exon	240591933	240592150	1000	+	.	gene_id "MSTRG.108355"; transcript_id "MSTRG.108355.325"; exon_number "4";
chr2	StringTie	exon	240593906	240594047	1000	+	.	gene_id "MSTRG.108355"; transcript_id "MSTRG.108355.325"; exon_number "5";
chr2	StringTie	exon	240594543	240594709	1000	+	.	gene_id "MSTRG.108355"; transcript_id "MSTRG.108355.325"; exon_number "6";
chr2	StringTie	exon	240595024	240595304	1000	+	.	gene_id "MSTRG.108355"; transcript_id "MSTRG.108355.325"; exon_number "7";
chr2	StringTie	exon	240596319	240596521	1000	+	.	gene_id "MSTRG.108355"; transcript_id "MSTRG.108355.325"; exon_number "8";
chr2	StringTie	exon	240596681	240596942	1000	+	.	gene_id "MSTRG.108355"; transcript_id "MSTRG.108355.325"; exon_number "9";
chr2	StringTie	exon	240597888	240598087	1000	+	.	gene_id "MSTRG.108355"; transcript_id "MSTRG.108355.325"; exon_number "10";
chr2	StringTie	exon	240598352	240598397	1000	+	.	gene_id "MSTRG.108355"; transcript_id "MSTRG.108355.325"; exon_number "11";
chr2	StringTie	exon	240598651	240599012	1000	+	.	gene_id "MSTRG.108355"; transcript_id "MSTRG.108355.325"; exon_number "12";
chr2	StringTie	exon	240605437	240605570	1000	+	.	gene_id "MSTRG.108355"; transcript_id "MSTRG.108355.325"; exon_number "13";
chr2	StringTie	exon	240606387	240606612	1000	+	.	gene_id "MSTRG.108355"; transcript_id "MSTRG.108355.325"; exon_number "14";
chr2	StringTie	exon	240607207	240608684	1000	+	.	gene_id "MSTRG.108355"; transcript_id "MSTRG.108355.325"; exon_number "15";
chr2	StringTie	transcript	240568581	240581401	1000	+	.	gene_id "MSTRG.108355"; transcript_id "MSTRG.108355.33";
chr2	StringTie	exon	240568581	240569114	1000	+	.	gene_id "MSTRG.108355"; transcript_id "MSTRG.108355.33"; exon_number "1";
chr2	StringTie	exon	240572423	240572563	1000	+	.	gene_id "MSTRG.108355"; transcript_id "MSTRG.108355.33"; exon_number "2";
chr2	StringTie	exon	240573110	240573261	1000	+	.	gene_id "MSTRG.108355"; transcript_id "MSTRG.108355.33"; exon_number "3";
chr2	StringTie	exon	240573775	240573891	1000	+	.	gene_id "MSTRG.108355"; transcript_id "MSTRG.108355.33"; exon_number "4";
chr2	StringTie	exon	240574113	240574348	1000	+	.	gene_id "MSTRG.108355"; transcript_id "MSTRG.108355.33"; exon_number "5";
chr2	StringTie	exon	240574515	240574628	1000	+	.	gene_id "MSTRG.108355"; transcript_id "MSTRG.108355.33"; exon_number "6";
chr2	StringTie	exon	240575033	240575142	1000	+	.	gene_id "MSTRG.108355"; transcript_id "MSTRG.108355.33"; exon_number "7";
chr2	StringTie	exon	240575502	240575610	1000	+	.	gene_id "MSTRG.108355"; transcript_id "MSTRG.108355.33"; exon_number "8";
chr2	StringTie	exon	240576535	240576765	1000	+	.	gene_id "MSTRG.108355"; transcript_id "MSTRG.108355.33"; exon_number "9";
chr2	StringTie	exon	240576848	240576990	1000	+	.	gene_id "MSTRG.108355"; transcript_id "MSTRG.108355.33"; exon_number "10";
chr2	StringTie	exon	240577599	240581401	1000	+	.	gene_id "MSTRG.108355"; transcript_id "MSTRG.108355.33"; exon_number "11";
chr2	StringTie	transcript	240586875	240631421	1000	+	.	gene_id "MSTRG.108355"; transcript_id "MSTRG.108355.332";
chr2	StringTie	exon	240586875	240587052	1000	+	.	gene_id "MSTRG.108355"; transcript_id "MSTRG.108355.332"; exon_number "1";
chr2	StringTie	exon	240589343	240589393	1000	+	.	gene_id "MSTRG.108355"; transcript_id "MSTRG.108355.332"; exon_number "2";
chr2	StringTie	exon	240590815	240591011	1000	+	.	gene_id "MSTRG.108355"; transcript_id "MSTRG.108355.332"; exon_number "3";
chr2	StringTie	exon	240591933	240592150	1000	+	.	gene_id "MSTRG.108355"; transcript_id "MSTRG.108355.332"; exon_number "4";
chr2	StringTie	exon	240593906	240594047	1000	+	.	gene_id "MSTRG.108355"; transcript_id "MSTRG.108355.332"; exon_number "5";
chr2	StringTie	exon	240594543	240594709	1000	+	.	gene_id "MSTRG.108355"; transcript_id "MSTRG.108355.332"; exon_number "6";
chr2	StringTie	exon	240595024	240595304	1000	+	.	gene_id "MSTRG.108355"; transcript_id "MSTRG.108355.332"; exon_number "7";
chr2	StringTie	exon	240595934	240596942	1000	+	.	gene_id "MSTRG.108355"; transcript_id "MSTRG.108355.332"; exon_number "8";
chr2	StringTie	exon	240597888	240598087	1000	+	.	gene_id "MSTRG.108355"; transcript_id "MSTRG.108355.332"; exon_number "9";
chr2	StringTie	exon	240598352	240598397	1000	+	.	gene_id "MSTRG.108355"; transcript_id "MSTRG.108355.332"; exon_number "10";
chr2	StringTie	exon	240598651	240599012	1000	+	.	gene_id "MSTRG.108355"; transcript_id "MSTRG.108355.332"; exon_number "11";
chr2	StringTie	exon	240606387	240606612	1000	+	.	gene_id "MSTRG.108355"; transcript_id "MSTRG.108355.332"; exon_number "12";
chr2	StringTie	exon	240616388	240616511	1000	+	.	gene_id "MSTRG.108355"; transcript_id "MSTRG.108355.332"; exon_number "13";
chr2	StringTie	exon	240616976	240617393	1000	+	.	gene_id "MSTRG.108355"; transcript_id "MSTRG.108355.332"; exon_number "14";
chr2	StringTie	exon	240618442	240618496	1000	+	.	gene_id "MSTRG.108355"; transcript_id "MSTRG.108355.332"; exon_number "15";
chr2	StringTie	exon	240618888	240619031	1000	+	.	gene_id "MSTRG.108355"; transcript_id "MSTRG.108355.332"; exon_number "16";
chr2	StringTie	exon	240629949	240631421	1000	+	.	gene_id "MSTRG.108355"; transcript_id "MSTRG.108355.332"; exon_number "17";
chr2	StringTie	transcript	240586879	240599104	1000	+	.	gene_id "MSTRG.108355"; transcript_id "MSTRG.108355.333";
chr2	StringTie	exon	240586879	240587052	1000	+	.	gene_id "MSTRG.108355"; transcript_id "MSTRG.108355.333"; exon_number "1";
chr2	StringTie	exon	240589343	240589474	1000	+	.	gene_id "MSTRG.108355"; transcript_id "MSTRG.108355.333"; exon_number "2";
chr2	StringTie	exon	240590815	240591000	1000	+	.	gene_id "MSTRG.108355"; transcript_id "MSTRG.108355.333"; exon_number "3";
chr2	StringTie	exon	240591933	240592150	1000	+	.	gene_id "MSTRG.108355"; transcript_id "MSTRG.108355.333"; exon_number "4";
chr2	StringTie	exon	240593906	240594047	1000	+	.	gene_id "MSTRG.108355"; transcript_id "MSTRG.108355.333"; exon_number "5";
chr2	StringTie	exon	240594598	240594709	1000	+	.	gene_id "MSTRG.108355"; transcript_id "MSTRG.108355.333"; exon_number "6";
chr2	StringTie	exon	240595024	240595304	1000	+	.	gene_id "MSTRG.108355"; transcript_id "MSTRG.108355.333"; exon_number "7";
chr2	StringTie	exon	240595934	240596942	1000	+	.	gene_id "MSTRG.108355"; transcript_id "MSTRG.108355.333"; exon_number "8";
chr2	StringTie	exon	240597888	240598087	1000	+	.	gene_id "MSTRG.108355"; transcript_id "MSTRG.108355.333"; exon_number "9";
chr2	StringTie	exon	240598352	240598397	1000	+	.	gene_id "MSTRG.108355"; transcript_id "MSTRG.108355.333"; exon_number "10";
chr2	StringTie	exon	240598651	240599104	1000	+	.	gene_id "MSTRG.108355"; transcript_id "MSTRG.108355.333"; exon_number "11";
chr2	StringTie	transcript	240586891	240599166	1000	+	.	gene_id "MSTRG.108355"; transcript_id "MSTRG.108355.334";
chr2	StringTie	exon	240586891	240587067	1000	+	.	gene_id "MSTRG.108355"; transcript_id "MSTRG.108355.334"; exon_number "1";
chr2	StringTie	exon	240589343	240589474	1000	+	.	gene_id "MSTRG.108355"; transcript_id "MSTRG.108355.334"; exon_number "2";
chr2	StringTie	exon	240590815	240591011	1000	+	.	gene_id "MSTRG.108355"; transcript_id "MSTRG.108355.334"; exon_number "3";
chr2	StringTie	exon	240591933	240592150	1000	+	.	gene_id "MSTRG.108355"; transcript_id "MSTRG.108355.334"; exon_number "4";
chr2	StringTie	exon	240593906	240594047	1000	+	.	gene_id "MSTRG.108355"; transcript_id "MSTRG.108355.334"; exon_number "5";
chr2	StringTie	exon	240594543	240594709	1000	+	.	gene_id "MSTRG.108355"; transcript_id "MSTRG.108355.334"; exon_number "6";
chr2	StringTie	exon	240595024	240595304	1000	+	.	gene_id "MSTRG.108355"; transcript_id "MSTRG.108355.334"; exon_number "7";
chr2	StringTie	exon	240595934	240596521	1000	+	.	gene_id "MSTRG.108355"; transcript_id "MSTRG.108355.334"; exon_number "8";
chr2	StringTie	exon	240596850	240596942	1000	+	.	gene_id "MSTRG.108355"; transcript_id "MSTRG.108355.334"; exon_number "9";
chr2	StringTie	exon	240597888	240598087	1000	+	.	gene_id "MSTRG.108355"; transcript_id "MSTRG.108355.334"; exon_number "10";
chr2	StringTie	exon	240598352	240598397	1000	+	.	gene_id "MSTRG.108355"; transcript_id "MSTRG.108355.334"; exon_number "11";
chr2	StringTie	exon	240598651	240599166	1000	+	.	gene_id "MSTRG.108355"; transcript_id "MSTRG.108355.334"; exon_number "12";
chr2	StringTie	transcript	240586892	240633176	1000	+	.	gene_id "MSTRG.108355"; transcript_id "MSTRG.108355.335";
chr2	StringTie	exon	240586892	240587052	1000	+	.	gene_id "MSTRG.108355"; transcript_id "MSTRG.108355.335"; exon_number "1";
chr2	StringTie	exon	240589343	240589474	1000	+	.	gene_id "MSTRG.108355"; transcript_id "MSTRG.108355.335"; exon_number "2";
chr2	StringTie	exon	240590815	240591011	1000	+	.	gene_id "MSTRG.108355"; transcript_id "MSTRG.108355.335"; exon_number "3";
chr2	StringTie	exon	240591933	240592150	1000	+	.	gene_id "MSTRG.108355"; transcript_id "MSTRG.108355.335"; exon_number "4";
chr2	StringTie	exon	240593906	240594047	1000	+	.	gene_id "MSTRG.108355"; transcript_id "MSTRG.108355.335"; exon_number "5";
chr2	StringTie	exon	240594543	240594709	1000	+	.	gene_id "MSTRG.108355"; transcript_id "MSTRG.108355.335"; exon_number "6";
chr2	StringTie	exon	240595024	240595304	1000	+	.	gene_id "MSTRG.108355"; transcript_id "MSTRG.108355.335"; exon_number "7";
chr2	StringTie	exon	240595934	240596521	1000	+	.	gene_id "MSTRG.108355"; transcript_id "MSTRG.108355.335"; exon_number "8";
chr2	StringTie	exon	240596681	240596942	1000	+	.	gene_id "MSTRG.108355"; transcript_id "MSTRG.108355.335"; exon_number "9";
chr2	StringTie	exon	240597888	240598087	1000	+	.	gene_id "MSTRG.108355"; transcript_id "MSTRG.108355.335"; exon_number "10";
chr2	StringTie	exon	240598352	240598397	1000	+	.	gene_id "MSTRG.108355"; transcript_id "MSTRG.108355.335"; exon_number "11";
chr2	StringTie	exon	240598651	240599012	1000	+	.	gene_id "MSTRG.108355"; transcript_id "MSTRG.108355.335"; exon_number "12";
chr2	StringTie	exon	240606387	240606612	1000	+	.	gene_id "MSTRG.108355"; transcript_id "MSTRG.108355.335"; exon_number "13";
chr2	StringTie	exon	240616388	240616511	1000	+	.	gene_id "MSTRG.108355"; transcript_id "MSTRG.108355.335"; exon_number "14";
chr2	StringTie	exon	240616791	240617393	1000	+	.	gene_id "MSTRG.108355"; transcript_id "MSTRG.108355.335"; exon_number "15";
chr2	StringTie	exon	240618888	240619031	1000	+	.	gene_id "MSTRG.108355"; transcript_id "MSTRG.108355.335"; exon_number "16";
chr2	StringTie	exon	240627660	240633176	1000	+	.	gene_id "MSTRG.108355"; transcript_id "MSTRG.108355.335"; exon_number "17";
chr2	StringTie	transcript	240586900	240599104	1000	+	.	gene_id "MSTRG.108355"; transcript_id "MSTRG.108355.336";
chr2	StringTie	exon	240586900	240587052	1000	+	.	gene_id "MSTRG.108355"; transcript_id "MSTRG.108355.336"; exon_number "1";
chr2	StringTie	exon	240589343	240589474	1000	+	.	gene_id "MSTRG.108355"; transcript_id "MSTRG.108355.336"; exon_number "2";
chr2	StringTie	exon	240590815	240591011	1000	+	.	gene_id "MSTRG.108355"; transcript_id "MSTRG.108355.336"; exon_number "3";
chr2	StringTie	exon	240591933	240592150	1000	+	.	gene_id "MSTRG.108355"; transcript_id "MSTRG.108355.336"; exon_number "4";
chr2	StringTie	exon	240594598	240594709	1000	+	.	gene_id "MSTRG.108355"; transcript_id "MSTRG.108355.336"; exon_number "5";
chr2	StringTie	exon	240595024	240596152	1000	+	.	gene_id "MSTRG.108355"; transcript_id "MSTRG.108355.336"; exon_number "6";
chr2	StringTie	exon	240596319	240596521	1000	+	.	gene_id "MSTRG.108355"; transcript_id "MSTRG.108355.336"; exon_number "7";
chr2	StringTie	exon	240596681	240596942	1000	+	.	gene_id "MSTRG.108355"; transcript_id "MSTRG.108355.336"; exon_number "8";
chr2	StringTie	exon	240597888	240598087	1000	+	.	gene_id "MSTRG.108355"; transcript_id "MSTRG.108355.336"; exon_number "9";
chr2	StringTie	exon	240598352	240598397	1000	+	.	gene_id "MSTRG.108355"; transcript_id "MSTRG.108355.336"; exon_number "10";
chr2	StringTie	exon	240598651	240599104	1000	+	.	gene_id "MSTRG.108355"; transcript_id "MSTRG.108355.336"; exon_number "11";
chr2	StringTie	transcript	240586904	240599173	1000	+	.	gene_id "MSTRG.108355"; transcript_id "MSTRG.108355.337";
chr2	StringTie	exon	240586904	240587052	1000	+	.	gene_id "MSTRG.108355"; transcript_id "MSTRG.108355.337"; exon_number "1";
chr2	StringTie	exon	240589343	240589474	1000	+	.	gene_id "MSTRG.108355"; transcript_id "MSTRG.108355.337"; exon_number "2";
chr2	StringTie	exon	240590815	240591011	1000	+	.	gene_id "MSTRG.108355"; transcript_id "MSTRG.108355.337"; exon_number "3";
chr2	StringTie	exon	240591933	240592150	1000	+	.	gene_id "MSTRG.108355"; transcript_id "MSTRG.108355.337"; exon_number "4";
chr2	StringTie	exon	240593906	240594047	1000	+	.	gene_id "MSTRG.108355"; transcript_id "MSTRG.108355.337"; exon_number "5";
chr2	StringTie	exon	240594598	240594709	1000	+	.	gene_id "MSTRG.108355"; transcript_id "MSTRG.108355.337"; exon_number "6";
chr2	StringTie	exon	240595024	240595304	1000	+	.	gene_id "MSTRG.108355"; transcript_id "MSTRG.108355.337"; exon_number "7";
chr2	StringTie	exon	240595934	240596521	1000	+	.	gene_id "MSTRG.108355"; transcript_id "MSTRG.108355.337"; exon_number "8";
chr2	StringTie	exon	240596611	240596942	1000	+	.	gene_id "MSTRG.108355"; transcript_id "MSTRG.108355.337"; exon_number "9";
chr2	StringTie	exon	240597888	240598087	1000	+	.	gene_id "MSTRG.108355"; transcript_id "MSTRG.108355.337"; exon_number "10";
chr2	StringTie	exon	240598352	240598397	1000	+	.	gene_id "MSTRG.108355"; transcript_id "MSTRG.108355.337"; exon_number "11";
chr2	StringTie	exon	240598651	240599173	1000	+	.	gene_id "MSTRG.108355"; transcript_id "MSTRG.108355.337"; exon_number "12";
chr2	StringTie	transcript	240586905	240599104	1000	+	.	gene_id "MSTRG.108355"; transcript_id "MSTRG.108355.338";
chr2	StringTie	exon	240586905	240587052	1000	+	.	gene_id "MSTRG.108355"; transcript_id "MSTRG.108355.338"; exon_number "1";
chr2	StringTie	exon	240589343	240589474	1000	+	.	gene_id "MSTRG.108355"; transcript_id "MSTRG.108355.338"; exon_number "2";
chr2	StringTie	exon	240590815	240591000	1000	+	.	gene_id "MSTRG.108355"; transcript_id "MSTRG.108355.338"; exon_number "3";
chr2	StringTie	exon	240591933	240594047	1000	+	.	gene_id "MSTRG.108355"; transcript_id "MSTRG.108355.338"; exon_number "4";
chr2	StringTie	exon	240594598	240594709	1000	+	.	gene_id "MSTRG.108355"; transcript_id "MSTRG.108355.338"; exon_number "5";
chr2	StringTie	exon	240595024	240596521	1000	+	.	gene_id "MSTRG.108355"; transcript_id "MSTRG.108355.338"; exon_number "6";
chr2	StringTie	exon	240596681	240596942	1000	+	.	gene_id "MSTRG.108355"; transcript_id "MSTRG.108355.338"; exon_number "7";
chr2	StringTie	exon	240597888	240598087	1000	+	.	gene_id "MSTRG.108355"; transcript_id "MSTRG.108355.338"; exon_number "8";
chr2	StringTie	exon	240598352	240598397	1000	+	.	gene_id "MSTRG.108355"; transcript_id "MSTRG.108355.338"; exon_number "9";
chr2	StringTie	exon	240598651	240599104	1000	+	.	gene_id "MSTRG.108355"; transcript_id "MSTRG.108355.338"; exon_number "10";
chr2	StringTie	transcript	240586907	240599109	1000	+	.	gene_id "MSTRG.108355"; transcript_id "MSTRG.108355.339";
chr2	StringTie	exon	240586907	240587052	1000	+	.	gene_id "MSTRG.108355"; transcript_id "MSTRG.108355.339"; exon_number "1";
chr2	StringTie	exon	240589346	240589474	1000	+	.	gene_id "MSTRG.108355"; transcript_id "MSTRG.108355.339"; exon_number "2";
chr2	StringTie	exon	240590815	240591011	1000	+	.	gene_id "MSTRG.108355"; transcript_id "MSTRG.108355.339"; exon_number "3";
chr2	StringTie	exon	240591933	240592150	1000	+	.	gene_id "MSTRG.108355"; transcript_id "MSTRG.108355.339"; exon_number "4";
chr2	StringTie	exon	240593906	240594047	1000	+	.	gene_id "MSTRG.108355"; transcript_id "MSTRG.108355.339"; exon_number "5";
chr2	StringTie	exon	240594543	240594709	1000	+	.	gene_id "MSTRG.108355"; transcript_id "MSTRG.108355.339"; exon_number "6";
chr2	StringTie	exon	240595024	240595304	1000	+	.	gene_id "MSTRG.108355"; transcript_id "MSTRG.108355.339"; exon_number "7";
chr2	StringTie	exon	240595934	240596942	1000	+	.	gene_id "MSTRG.108355"; transcript_id "MSTRG.108355.339"; exon_number "8";
chr2	StringTie	exon	240597888	240598087	1000	+	.	gene_id "MSTRG.108355"; transcript_id "MSTRG.108355.339"; exon_number "9";
chr2	StringTie	exon	240598352	240598397	1000	+	.	gene_id "MSTRG.108355"; transcript_id "MSTRG.108355.339"; exon_number "10";
chr2	StringTie	exon	240598651	240599109	1000	+	.	gene_id "MSTRG.108355"; transcript_id "MSTRG.108355.339"; exon_number "11";
chr2	StringTie	transcript	240568587	240578766	1000	+	.	gene_id "MSTRG.108355"; transcript_id "MSTRG.108355.34";
chr2	StringTie	exon	240568587	240569114	1000	+	.	gene_id "MSTRG.108355"; transcript_id "MSTRG.108355.34"; exon_number "1";
chr2	StringTie	exon	240572423	240572563	1000	+	.	gene_id "MSTRG.108355"; transcript_id "MSTRG.108355.34"; exon_number "2";
chr2	StringTie	exon	240573110	240573261	1000	+	.	gene_id "MSTRG.108355"; transcript_id "MSTRG.108355.34"; exon_number "3";
chr2	StringTie	exon	240574113	240574348	1000	+	.	gene_id "MSTRG.108355"; transcript_id "MSTRG.108355.34"; exon_number "4";
chr2	StringTie	exon	240574515	240574628	1000	+	.	gene_id "MSTRG.108355"; transcript_id "MSTRG.108355.34"; exon_number "5";
chr2	StringTie	exon	240575030	240575142	1000	+	.	gene_id "MSTRG.108355"; transcript_id "MSTRG.108355.34"; exon_number "6";
chr2	StringTie	exon	240575502	240575610	1000	+	.	gene_id "MSTRG.108355"; transcript_id "MSTRG.108355.34"; exon_number "7";
chr2	StringTie	exon	240576535	240576765	1000	+	.	gene_id "MSTRG.108355"; transcript_id "MSTRG.108355.34"; exon_number "8";
chr2	StringTie	exon	240576848	240576990	1000	+	.	gene_id "MSTRG.108355"; transcript_id "MSTRG.108355.34"; exon_number "9";
chr2	StringTie	exon	240577599	240578766	1000	+	.	gene_id "MSTRG.108355"; transcript_id "MSTRG.108355.34"; exon_number "10";
chr2	StringTie	transcript	240586915	240635188	1000	+	.	gene_id "MSTRG.108355"; transcript_id "MSTRG.108355.340";
chr2	StringTie	exon	240586915	240587052	1000	+	.	gene_id "MSTRG.108355"; transcript_id "MSTRG.108355.340"; exon_number "1";
chr2	StringTie	exon	240589343	240589474	1000	+	.	gene_id "MSTRG.108355"; transcript_id "MSTRG.108355.340"; exon_number "2";
chr2	StringTie	exon	240590815	240591011	1000	+	.	gene_id "MSTRG.108355"; transcript_id "MSTRG.108355.340"; exon_number "3";
chr2	StringTie	exon	240591933	240592150	1000	+	.	gene_id "MSTRG.108355"; transcript_id "MSTRG.108355.340"; exon_number "4";
chr2	StringTie	exon	240593906	240594047	1000	+	.	gene_id "MSTRG.108355"; transcript_id "MSTRG.108355.340"; exon_number "5";
chr2	StringTie	exon	240594543	240594709	1000	+	.	gene_id "MSTRG.108355"; transcript_id "MSTRG.108355.340"; exon_number "6";
chr2	StringTie	exon	240595024	240596942	1000	+	.	gene_id "MSTRG.108355"; transcript_id "MSTRG.108355.340"; exon_number "7";
chr2	StringTie	exon	240597888	240598087	1000	+	.	gene_id "MSTRG.108355"; transcript_id "MSTRG.108355.340"; exon_number "8";
chr2	StringTie	exon	240598352	240598397	1000	+	.	gene_id "MSTRG.108355"; transcript_id "MSTRG.108355.340"; exon_number "9";
chr2	StringTie	exon	240598651	240598706	1000	+	.	gene_id "MSTRG.108355"; transcript_id "MSTRG.108355.340"; exon_number "10";
chr2	StringTie	exon	240598802	240602860	1000	+	.	gene_id "MSTRG.108355"; transcript_id "MSTRG.108355.340"; exon_number "11";
chr2	StringTie	exon	240605437	240605570	1000	+	.	gene_id "MSTRG.108355"; transcript_id "MSTRG.108355.340"; exon_number "12";
chr2	StringTie	exon	240606387	240606612	1000	+	.	gene_id "MSTRG.108355"; transcript_id "MSTRG.108355.340"; exon_number "13";
chr2	StringTie	exon	240616388	240616511	1000	+	.	gene_id "MSTRG.108355"; transcript_id "MSTRG.108355.340"; exon_number "14";
chr2	StringTie	exon	240616976	240617393	1000	+	.	gene_id "MSTRG.108355"; transcript_id "MSTRG.108355.340"; exon_number "15";
chr2	StringTie	exon	240618442	240618496	1000	+	.	gene_id "MSTRG.108355"; transcript_id "MSTRG.108355.340"; exon_number "16";
chr2	StringTie	exon	240618888	240621698	1000	+	.	gene_id "MSTRG.108355"; transcript_id "MSTRG.108355.340"; exon_number "17";
chr2	StringTie	exon	240629949	240632060	1000	+	.	gene_id "MSTRG.108355"; transcript_id "MSTRG.108355.340"; exon_number "18";
chr2	StringTie	exon	240635174	240635188	1000	+	.	gene_id "MSTRG.108355"; transcript_id "MSTRG.108355.340"; exon_number "19";
chr2	StringTie	transcript	240586915	240599130	1000	+	.	gene_id "MSTRG.108355"; transcript_id "MSTRG.108355.341";
chr2	StringTie	exon	240586915	240587052	1000	+	.	gene_id "MSTRG.108355"; transcript_id "MSTRG.108355.341"; exon_number "1";
chr2	StringTie	exon	240589343	240591011	1000	+	.	gene_id "MSTRG.108355"; transcript_id "MSTRG.108355.341"; exon_number "2";
chr2	StringTie	exon	240591933	240592150	1000	+	.	gene_id "MSTRG.108355"; transcript_id "MSTRG.108355.341"; exon_number "3";
chr2	StringTie	exon	240592479	240594047	1000	+	.	gene_id "MSTRG.108355"; transcript_id "MSTRG.108355.341"; exon_number "4";
chr2	StringTie	exon	240594543	240594709	1000	+	.	gene_id "MSTRG.108355"; transcript_id "MSTRG.108355.341"; exon_number "5";
chr2	StringTie	exon	240595024	240595304	1000	+	.	gene_id "MSTRG.108355"; transcript_id "MSTRG.108355.341"; exon_number "6";
chr2	StringTie	exon	240595934	240596942	1000	+	.	gene_id "MSTRG.108355"; transcript_id "MSTRG.108355.341"; exon_number "7";
chr2	StringTie	exon	240597888	240598087	1000	+	.	gene_id "MSTRG.108355"; transcript_id "MSTRG.108355.341"; exon_number "8";
chr2	StringTie	exon	240598352	240598397	1000	+	.	gene_id "MSTRG.108355"; transcript_id "MSTRG.108355.341"; exon_number "9";
chr2	StringTie	exon	240598651	240599130	1000	+	.	gene_id "MSTRG.108355"; transcript_id "MSTRG.108355.341"; exon_number "10";
chr2	StringTie	transcript	240586919	240599192	1000	+	.	gene_id "MSTRG.108355"; transcript_id "MSTRG.108355.342";
chr2	StringTie	exon	240586919	240587052	1000	+	.	gene_id "MSTRG.108355"; transcript_id "MSTRG.108355.342"; exon_number "1";
chr2	StringTie	exon	240589343	240589474	1000	+	.	gene_id "MSTRG.108355"; transcript_id "MSTRG.108355.342"; exon_number "2";
chr2	StringTie	exon	240590815	240591000	1000	+	.	gene_id "MSTRG.108355"; transcript_id "MSTRG.108355.342"; exon_number "3";
chr2	StringTie	exon	240591933	240592150	1000	+	.	gene_id "MSTRG.108355"; transcript_id "MSTRG.108355.342"; exon_number "4";
chr2	StringTie	exon	240593906	240594047	1000	+	.	gene_id "MSTRG.108355"; transcript_id "MSTRG.108355.342"; exon_number "5";
chr2	StringTie	exon	240594543	240594709	1000	+	.	gene_id "MSTRG.108355"; transcript_id "MSTRG.108355.342"; exon_number "6";
chr2	StringTie	exon	240595176	240596942	1000	+	.	gene_id "MSTRG.108355"; transcript_id "MSTRG.108355.342"; exon_number "7";
chr2	StringTie	exon	240597888	240598087	1000	+	.	gene_id "MSTRG.108355"; transcript_id "MSTRG.108355.342"; exon_number "8";
chr2	StringTie	exon	240598352	240598397	1000	+	.	gene_id "MSTRG.108355"; transcript_id "MSTRG.108355.342"; exon_number "9";
chr2	StringTie	exon	240598651	240599192	1000	+	.	gene_id "MSTRG.108355"; transcript_id "MSTRG.108355.342"; exon_number "10";
chr2	StringTie	transcript	240586921	240599198	1000	+	.	gene_id "MSTRG.108355"; transcript_id "MSTRG.108355.343";
chr2	StringTie	exon	240586921	240587051	1000	+	.	gene_id "MSTRG.108355"; transcript_id "MSTRG.108355.343"; exon_number "1";
chr2	StringTie	exon	240589343	240589474	1000	+	.	gene_id "MSTRG.108355"; transcript_id "MSTRG.108355.343"; exon_number "2";
chr2	StringTie	exon	240590815	240591011	1000	+	.	gene_id "MSTRG.108355"; transcript_id "MSTRG.108355.343"; exon_number "3";
chr2	StringTie	exon	240591933	240592150	1000	+	.	gene_id "MSTRG.108355"; transcript_id "MSTRG.108355.343"; exon_number "4";
chr2	StringTie	exon	240593906	240594047	1000	+	.	gene_id "MSTRG.108355"; transcript_id "MSTRG.108355.343"; exon_number "5";
chr2	StringTie	exon	240594543	240594709	1000	+	.	gene_id "MSTRG.108355"; transcript_id "MSTRG.108355.343"; exon_number "6";
chr2	StringTie	exon	240595024	240595304	1000	+	.	gene_id "MSTRG.108355"; transcript_id "MSTRG.108355.343"; exon_number "7";
chr2	StringTie	exon	240595934	240596521	1000	+	.	gene_id "MSTRG.108355"; transcript_id "MSTRG.108355.343"; exon_number "8";
chr2	StringTie	exon	240596681	240596942	1000	+	.	gene_id "MSTRG.108355"; transcript_id "MSTRG.108355.343"; exon_number "9";
chr2	StringTie	exon	240597888	240598087	1000	+	.	gene_id "MSTRG.108355"; transcript_id "MSTRG.108355.343"; exon_number "10";
chr2	StringTie	exon	240598352	240598397	1000	+	.	gene_id "MSTRG.108355"; transcript_id "MSTRG.108355.343"; exon_number "11";
chr2	StringTie	exon	240598651	240599198	1000	+	.	gene_id "MSTRG.108355"; transcript_id "MSTRG.108355.343"; exon_number "12";
chr2	StringTie	transcript	240586921	240633357	1000	+	.	gene_id "MSTRG.108355"; transcript_id "MSTRG.108355.344";
chr2	StringTie	exon	240586921	240587052	1000	+	.	gene_id "MSTRG.108355"; transcript_id "MSTRG.108355.344"; exon_number "1";
chr2	StringTie	exon	240589343	240589474	1000	+	.	gene_id "MSTRG.108355"; transcript_id "MSTRG.108355.344"; exon_number "2";
chr2	StringTie	exon	240590815	240591011	1000	+	.	gene_id "MSTRG.108355"; transcript_id "MSTRG.108355.344"; exon_number "3";
chr2	StringTie	exon	240591933	240592150	1000	+	.	gene_id "MSTRG.108355"; transcript_id "MSTRG.108355.344"; exon_number "4";
chr2	StringTie	exon	240593906	240594047	1000	+	.	gene_id "MSTRG.108355"; transcript_id "MSTRG.108355.344"; exon_number "5";
chr2	StringTie	exon	240594543	240594709	1000	+	.	gene_id "MSTRG.108355"; transcript_id "MSTRG.108355.344"; exon_number "6";
chr2	StringTie	exon	240595024	240595304	1000	+	.	gene_id "MSTRG.108355"; transcript_id "MSTRG.108355.344"; exon_number "7";
chr2	StringTie	exon	240595934	240596521	1000	+	.	gene_id "MSTRG.108355"; transcript_id "MSTRG.108355.344"; exon_number "8";
chr2	StringTie	exon	240596681	240596942	1000	+	.	gene_id "MSTRG.108355"; transcript_id "MSTRG.108355.344"; exon_number "9";
chr2	StringTie	exon	240597888	240598087	1000	+	.	gene_id "MSTRG.108355"; transcript_id "MSTRG.108355.344"; exon_number "10";
chr2	StringTie	exon	240598352	240598397	1000	+	.	gene_id "MSTRG.108355"; transcript_id "MSTRG.108355.344"; exon_number "11";
chr2	StringTie	exon	240598651	240599012	1000	+	.	gene_id "MSTRG.108355"; transcript_id "MSTRG.108355.344"; exon_number "12";
chr2	StringTie	exon	240605527	240605570	1000	+	.	gene_id "MSTRG.108355"; transcript_id "MSTRG.108355.344"; exon_number "13";
chr2	StringTie	exon	240606387	240606612	1000	+	.	gene_id "MSTRG.108355"; transcript_id "MSTRG.108355.344"; exon_number "14";
chr2	StringTie	exon	240616388	240616511	1000	+	.	gene_id "MSTRG.108355"; transcript_id "MSTRG.108355.344"; exon_number "15";
chr2	StringTie	exon	240616976	240617393	1000	+	.	gene_id "MSTRG.108355"; transcript_id "MSTRG.108355.344"; exon_number "16";
chr2	StringTie	exon	240618862	240619031	1000	+	.	gene_id "MSTRG.108355"; transcript_id "MSTRG.108355.344"; exon_number "17";
chr2	StringTie	exon	240627660	240627840	1000	+	.	gene_id "MSTRG.108355"; transcript_id "MSTRG.108355.344"; exon_number "18";
chr2	StringTie	exon	240629949	240633357	1000	+	.	gene_id "MSTRG.108355"; transcript_id "MSTRG.108355.344"; exon_number "19";
chr2	StringTie	transcript	240586922	240633354	1000	+	.	gene_id "MSTRG.108355"; transcript_id "MSTRG.108355.345";
chr2	StringTie	exon	240586922	240587052	1000	+	.	gene_id "MSTRG.108355"; transcript_id "MSTRG.108355.345"; exon_number "1";
chr2	StringTie	exon	240589343	240589474	1000	+	.	gene_id "MSTRG.108355"; transcript_id "MSTRG.108355.345"; exon_number "2";
chr2	StringTie	exon	240590815	240592150	1000	+	.	gene_id "MSTRG.108355"; transcript_id "MSTRG.108355.345"; exon_number "3";
chr2	StringTie	exon	240593906	240594047	1000	+	.	gene_id "MSTRG.108355"; transcript_id "MSTRG.108355.345"; exon_number "4";
chr2	StringTie	exon	240594543	240594709	1000	+	.	gene_id "MSTRG.108355"; transcript_id "MSTRG.108355.345"; exon_number "5";
chr2	StringTie	exon	240595024	240595304	1000	+	.	gene_id "MSTRG.108355"; transcript_id "MSTRG.108355.345"; exon_number "6";
chr2	StringTie	exon	240595934	240596521	1000	+	.	gene_id "MSTRG.108355"; transcript_id "MSTRG.108355.345"; exon_number "7";
chr2	StringTie	exon	240596681	240596942	1000	+	.	gene_id "MSTRG.108355"; transcript_id "MSTRG.108355.345"; exon_number "8";
chr2	StringTie	exon	240597888	240598087	1000	+	.	gene_id "MSTRG.108355"; transcript_id "MSTRG.108355.345"; exon_number "9";
chr2	StringTie	exon	240598352	240598397	1000	+	.	gene_id "MSTRG.108355"; transcript_id "MSTRG.108355.345"; exon_number "10";
chr2	StringTie	exon	240598651	240599012	1000	+	.	gene_id "MSTRG.108355"; transcript_id "MSTRG.108355.345"; exon_number "11";
chr2	StringTie	exon	240616388	240616511	1000	+	.	gene_id "MSTRG.108355"; transcript_id "MSTRG.108355.345"; exon_number "12";
chr2	StringTie	exon	240616976	240617393	1000	+	.	gene_id "MSTRG.108355"; transcript_id "MSTRG.108355.345"; exon_number "13";
chr2	StringTie	exon	240618442	240618496	1000	+	.	gene_id "MSTRG.108355"; transcript_id "MSTRG.108355.345"; exon_number "14";
chr2	StringTie	exon	240618888	240619031	1000	+	.	gene_id "MSTRG.108355"; transcript_id "MSTRG.108355.345"; exon_number "15";
chr2	StringTie	exon	240621568	240621698	1000	+	.	gene_id "MSTRG.108355"; transcript_id "MSTRG.108355.345"; exon_number "16";
chr2	StringTie	exon	240629949	240633354	1000	+	.	gene_id "MSTRG.108355"; transcript_id "MSTRG.108355.345"; exon_number "17";
chr2	StringTie	transcript	240586922	240606948	1000	+	.	gene_id "MSTRG.108355"; transcript_id "MSTRG.108355.346";
chr2	StringTie	exon	240586922	240587052	1000	+	.	gene_id "MSTRG.108355"; transcript_id "MSTRG.108355.346"; exon_number "1";
chr2	StringTie	exon	240589346	240589474	1000	+	.	gene_id "MSTRG.108355"; transcript_id "MSTRG.108355.346"; exon_number "2";
chr2	StringTie	exon	240590815	240590819	1000	+	.	gene_id "MSTRG.108355"; transcript_id "MSTRG.108355.346"; exon_number "3";
chr2	StringTie	exon	240590863	240591011	1000	+	.	gene_id "MSTRG.108355"; transcript_id "MSTRG.108355.346"; exon_number "4";
chr2	StringTie	exon	240591933	240592150	1000	+	.	gene_id "MSTRG.108355"; transcript_id "MSTRG.108355.346"; exon_number "5";
chr2	StringTie	exon	240593906	240594047	1000	+	.	gene_id "MSTRG.108355"; transcript_id "MSTRG.108355.346"; exon_number "6";
chr2	StringTie	exon	240594543	240594709	1000	+	.	gene_id "MSTRG.108355"; transcript_id "MSTRG.108355.346"; exon_number "7";
chr2	StringTie	exon	240595024	240596521	1000	+	.	gene_id "MSTRG.108355"; transcript_id "MSTRG.108355.346"; exon_number "8";
chr2	StringTie	exon	240596681	240596942	1000	+	.	gene_id "MSTRG.108355"; transcript_id "MSTRG.108355.346"; exon_number "9";
chr2	StringTie	exon	240597888	240598087	1000	+	.	gene_id "MSTRG.108355"; transcript_id "MSTRG.108355.346"; exon_number "10";
chr2	StringTie	exon	240598352	240598397	1000	+	.	gene_id "MSTRG.108355"; transcript_id "MSTRG.108355.346"; exon_number "11";
chr2	StringTie	exon	240598651	240599012	1000	+	.	gene_id "MSTRG.108355"; transcript_id "MSTRG.108355.346"; exon_number "12";
chr2	StringTie	exon	240606387	240606948	1000	+	.	gene_id "MSTRG.108355"; transcript_id "MSTRG.108355.346"; exon_number "13";
chr2	StringTie	transcript	240586924	240599103	1000	+	.	gene_id "MSTRG.108355"; transcript_id "MSTRG.108355.347";
chr2	StringTie	exon	240586924	240587052	1000	+	.	gene_id "MSTRG.108355"; transcript_id "MSTRG.108355.347"; exon_number "1";
chr2	StringTie	exon	240589343	240589474	1000	+	.	gene_id "MSTRG.108355"; transcript_id "MSTRG.108355.347"; exon_number "2";
chr2	StringTie	exon	240590815	240591011	1000	+	.	gene_id "MSTRG.108355"; transcript_id "MSTRG.108355.347"; exon_number "3";
chr2	StringTie	exon	240591933	240592150	1000	+	.	gene_id "MSTRG.108355"; transcript_id "MSTRG.108355.347"; exon_number "4";
chr2	StringTie	exon	240593906	240594047	1000	+	.	gene_id "MSTRG.108355"; transcript_id "MSTRG.108355.347"; exon_number "5";
chr2	StringTie	exon	240594543	240594709	1000	+	.	gene_id "MSTRG.108355"; transcript_id "MSTRG.108355.347"; exon_number "6";
chr2	StringTie	exon	240595024	240596521	1000	+	.	gene_id "MSTRG.108355"; transcript_id "MSTRG.108355.347"; exon_number "7";
chr2	StringTie	exon	240596653	240596942	1000	+	.	gene_id "MSTRG.108355"; transcript_id "MSTRG.108355.347"; exon_number "8";
chr2	StringTie	exon	240597888	240598087	1000	+	.	gene_id "MSTRG.108355"; transcript_id "MSTRG.108355.347"; exon_number "9";
chr2	StringTie	exon	240598352	240598397	1000	+	.	gene_id "MSTRG.108355"; transcript_id "MSTRG.108355.347"; exon_number "10";
chr2	StringTie	exon	240598651	240599103	1000	+	.	gene_id "MSTRG.108355"; transcript_id "MSTRG.108355.347"; exon_number "11";
chr2	StringTie	transcript	240586926	240599259	1000	+	.	gene_id "MSTRG.108355"; transcript_id "MSTRG.108355.348";
chr2	StringTie	exon	240586926	240587052	1000	+	.	gene_id "MSTRG.108355"; transcript_id "MSTRG.108355.348"; exon_number "1";
chr2	StringTie	exon	240589343	240589474	1000	+	.	gene_id "MSTRG.108355"; transcript_id "MSTRG.108355.348"; exon_number "2";
chr2	StringTie	exon	240590815	240591011	1000	+	.	gene_id "MSTRG.108355"; transcript_id "MSTRG.108355.348"; exon_number "3";
chr2	StringTie	exon	240591933	240592150	1000	+	.	gene_id "MSTRG.108355"; transcript_id "MSTRG.108355.348"; exon_number "4";
chr2	StringTie	exon	240593906	240594047	1000	+	.	gene_id "MSTRG.108355"; transcript_id "MSTRG.108355.348"; exon_number "5";
chr2	StringTie	exon	240594543	240594709	1000	+	.	gene_id "MSTRG.108355"; transcript_id "MSTRG.108355.348"; exon_number "6";
chr2	StringTie	exon	240595024	240596152	1000	+	.	gene_id "MSTRG.108355"; transcript_id "MSTRG.108355.348"; exon_number "7";
chr2	StringTie	exon	240596319	240596521	1000	+	.	gene_id "MSTRG.108355"; transcript_id "MSTRG.108355.348"; exon_number "8";
chr2	StringTie	exon	240596681	240596942	1000	+	.	gene_id "MSTRG.108355"; transcript_id "MSTRG.108355.348"; exon_number "9";
chr2	StringTie	exon	240597888	240598087	1000	+	.	gene_id "MSTRG.108355"; transcript_id "MSTRG.108355.348"; exon_number "10";
chr2	StringTie	exon	240598352	240598397	1000	+	.	gene_id "MSTRG.108355"; transcript_id "MSTRG.108355.348"; exon_number "11";
chr2	StringTie	exon	240598651	240598771	1000	+	.	gene_id "MSTRG.108355"; transcript_id "MSTRG.108355.348"; exon_number "12";
chr2	StringTie	exon	240598814	240599259	1000	+	.	gene_id "MSTRG.108355"; transcript_id "MSTRG.108355.348"; exon_number "13";
chr2	StringTie	transcript	240586927	240599103	1000	+	.	gene_id "MSTRG.108355"; transcript_id "MSTRG.108355.349";
chr2	StringTie	exon	240586927	240587052	1000	+	.	gene_id "MSTRG.108355"; transcript_id "MSTRG.108355.349"; exon_number "1";
chr2	StringTie	exon	240589343	240589474	1000	+	.	gene_id "MSTRG.108355"; transcript_id "MSTRG.108355.349"; exon_number "2";
chr2	StringTie	exon	240590815	240591011	1000	+	.	gene_id "MSTRG.108355"; transcript_id "MSTRG.108355.349"; exon_number "3";
chr2	StringTie	exon	240591933	240592150	1000	+	.	gene_id "MSTRG.108355"; transcript_id "MSTRG.108355.349"; exon_number "4";
chr2	StringTie	exon	240593906	240594047	1000	+	.	gene_id "MSTRG.108355"; transcript_id "MSTRG.108355.349"; exon_number "5";
chr2	StringTie	exon	240594543	240594709	1000	+	.	gene_id "MSTRG.108355"; transcript_id "MSTRG.108355.349"; exon_number "6";
chr2	StringTie	exon	240595024	240596521	1000	+	.	gene_id "MSTRG.108355"; transcript_id "MSTRG.108355.349"; exon_number "7";
chr2	StringTie	exon	240596681	240596942	1000	+	.	gene_id "MSTRG.108355"; transcript_id "MSTRG.108355.349"; exon_number "8";
chr2	StringTie	exon	240597888	240598087	1000	+	.	gene_id "MSTRG.108355"; transcript_id "MSTRG.108355.349"; exon_number "9";
chr2	StringTie	exon	240598352	240598397	1000	+	.	gene_id "MSTRG.108355"; transcript_id "MSTRG.108355.349"; exon_number "10";
chr2	StringTie	exon	240598651	240598771	1000	+	.	gene_id "MSTRG.108355"; transcript_id "MSTRG.108355.349"; exon_number "11";
chr2	StringTie	exon	240598814	240599103	1000	+	.	gene_id "MSTRG.108355"; transcript_id "MSTRG.108355.349"; exon_number "12";
chr2	StringTie	transcript	240568603	240581375	1000	+	.	gene_id "MSTRG.108355"; transcript_id "MSTRG.108355.35";
chr2	StringTie	exon	240568603	240569114	1000	+	.	gene_id "MSTRG.108355"; transcript_id "MSTRG.108355.35"; exon_number "1";
chr2	StringTie	exon	240572423	240572563	1000	+	.	gene_id "MSTRG.108355"; transcript_id "MSTRG.108355.35"; exon_number "2";
chr2	StringTie	exon	240573128	240573261	1000	+	.	gene_id "MSTRG.108355"; transcript_id "MSTRG.108355.35"; exon_number "3";
chr2	StringTie	exon	240573775	240573891	1000	+	.	gene_id "MSTRG.108355"; transcript_id "MSTRG.108355.35"; exon_number "4";
chr2	StringTie	exon	240574113	240574348	1000	+	.	gene_id "MSTRG.108355"; transcript_id "MSTRG.108355.35"; exon_number "5";
chr2	StringTie	exon	240574515	240574628	1000	+	.	gene_id "MSTRG.108355"; transcript_id "MSTRG.108355.35"; exon_number "6";
chr2	StringTie	exon	240575030	240575142	1000	+	.	gene_id "MSTRG.108355"; transcript_id "MSTRG.108355.35"; exon_number "7";
chr2	StringTie	exon	240575502	240575610	1000	+	.	gene_id "MSTRG.108355"; transcript_id "MSTRG.108355.35"; exon_number "8";
chr2	StringTie	exon	240576535	240576765	1000	+	.	gene_id "MSTRG.108355"; transcript_id "MSTRG.108355.35"; exon_number "9";
chr2	StringTie	exon	240576848	240576990	1000	+	.	gene_id "MSTRG.108355"; transcript_id "MSTRG.108355.35"; exon_number "10";
chr2	StringTie	exon	240577599	240579261	1000	+	.	gene_id "MSTRG.108355"; transcript_id "MSTRG.108355.35"; exon_number "11";
chr2	StringTie	exon	240579466	240581375	1000	+	.	gene_id "MSTRG.108355"; transcript_id "MSTRG.108355.35"; exon_number "12";
chr2	StringTie	transcript	240586929	240599173	1000	+	.	gene_id "MSTRG.108355"; transcript_id "MSTRG.108355.350";
chr2	StringTie	exon	240586929	240587052	1000	+	.	gene_id "MSTRG.108355"; transcript_id "MSTRG.108355.350"; exon_number "1";
chr2	StringTie	exon	240589346	240589474	1000	+	.	gene_id "MSTRG.108355"; transcript_id "MSTRG.108355.350"; exon_number "2";
chr2	StringTie	exon	240590815	240591011	1000	+	.	gene_id "MSTRG.108355"; transcript_id "MSTRG.108355.350"; exon_number "3";
chr2	StringTie	exon	240591933	240592150	1000	+	.	gene_id "MSTRG.108355"; transcript_id "MSTRG.108355.350"; exon_number "4";
chr2	StringTie	exon	240592479	240594047	1000	+	.	gene_id "MSTRG.108355"; transcript_id "MSTRG.108355.350"; exon_number "5";
chr2	StringTie	exon	240594543	240594709	1000	+	.	gene_id "MSTRG.108355"; transcript_id "MSTRG.108355.350"; exon_number "6";
chr2	StringTie	exon	240595024	240595304	1000	+	.	gene_id "MSTRG.108355"; transcript_id "MSTRG.108355.350"; exon_number "7";
chr2	StringTie	exon	240595934	240596152	1000	+	.	gene_id "MSTRG.108355"; transcript_id "MSTRG.108355.350"; exon_number "8";
chr2	StringTie	exon	240596319	240596942	1000	+	.	gene_id "MSTRG.108355"; transcript_id "MSTRG.108355.350"; exon_number "9";
chr2	StringTie	exon	240597888	240598087	1000	+	.	gene_id "MSTRG.108355"; transcript_id "MSTRG.108355.350"; exon_number "10";
chr2	StringTie	exon	240598352	240598397	1000	+	.	gene_id "MSTRG.108355"; transcript_id "MSTRG.108355.350"; exon_number "11";
chr2	StringTie	exon	240598651	240599173	1000	+	.	gene_id "MSTRG.108355"; transcript_id "MSTRG.108355.350"; exon_number "12";
chr2	StringTie	transcript	240586930	240599090	1000	+	.	gene_id "MSTRG.108355"; transcript_id "MSTRG.108355.351";
chr2	StringTie	exon	240586930	240587052	1000	+	.	gene_id "MSTRG.108355"; transcript_id "MSTRG.108355.351"; exon_number "1";
chr2	StringTie	exon	240589343	240589474	1000	+	.	gene_id "MSTRG.108355"; transcript_id "MSTRG.108355.351"; exon_number "2";
chr2	StringTie	exon	240590815	240590904	1000	+	.	gene_id "MSTRG.108355"; transcript_id "MSTRG.108355.351"; exon_number "3";
chr2	StringTie	exon	240591933	240592150	1000	+	.	gene_id "MSTRG.108355"; transcript_id "MSTRG.108355.351"; exon_number "4";
chr2	StringTie	exon	240593906	240594047	1000	+	.	gene_id "MSTRG.108355"; transcript_id "MSTRG.108355.351"; exon_number "5";
chr2	StringTie	exon	240594543	240594709	1000	+	.	gene_id "MSTRG.108355"; transcript_id "MSTRG.108355.351"; exon_number "6";
chr2	StringTie	exon	240595024	240596521	1000	+	.	gene_id "MSTRG.108355"; transcript_id "MSTRG.108355.351"; exon_number "7";
chr2	StringTie	exon	240596850	240596942	1000	+	.	gene_id "MSTRG.108355"; transcript_id "MSTRG.108355.351"; exon_number "8";
chr2	StringTie	exon	240597888	240598087	1000	+	.	gene_id "MSTRG.108355"; transcript_id "MSTRG.108355.351"; exon_number "9";
chr2	StringTie	exon	240598352	240598397	1000	+	.	gene_id "MSTRG.108355"; transcript_id "MSTRG.108355.351"; exon_number "10";
chr2	StringTie	exon	240598651	240599090	1000	+	.	gene_id "MSTRG.108355"; transcript_id "MSTRG.108355.351"; exon_number "11";
chr2	StringTie	transcript	240586931	240599104	1000	+	.	gene_id "MSTRG.108355"; transcript_id "MSTRG.108355.352";
chr2	StringTie	exon	240586931	240587052	1000	+	.	gene_id "MSTRG.108355"; transcript_id "MSTRG.108355.352"; exon_number "1";
chr2	StringTie	exon	240589343	240589474	1000	+	.	gene_id "MSTRG.108355"; transcript_id "MSTRG.108355.352"; exon_number "2";
chr2	StringTie	exon	240590815	240590904	1000	+	.	gene_id "MSTRG.108355"; transcript_id "MSTRG.108355.352"; exon_number "3";
chr2	StringTie	exon	240591933	240592150	1000	+	.	gene_id "MSTRG.108355"; transcript_id "MSTRG.108355.352"; exon_number "4";
chr2	StringTie	exon	240593906	240594047	1000	+	.	gene_id "MSTRG.108355"; transcript_id "MSTRG.108355.352"; exon_number "5";
chr2	StringTie	exon	240594598	240594709	1000	+	.	gene_id "MSTRG.108355"; transcript_id "MSTRG.108355.352"; exon_number "6";
chr2	StringTie	exon	240595024	240595304	1000	+	.	gene_id "MSTRG.108355"; transcript_id "MSTRG.108355.352"; exon_number "7";
chr2	StringTie	exon	240595934	240596521	1000	+	.	gene_id "MSTRG.108355"; transcript_id "MSTRG.108355.352"; exon_number "8";
chr2	StringTie	exon	240596681	240596942	1000	+	.	gene_id "MSTRG.108355"; transcript_id "MSTRG.108355.352"; exon_number "9";
chr2	StringTie	exon	240597888	240598087	1000	+	.	gene_id "MSTRG.108355"; transcript_id "MSTRG.108355.352"; exon_number "10";
chr2	StringTie	exon	240598352	240598397	1000	+	.	gene_id "MSTRG.108355"; transcript_id "MSTRG.108355.352"; exon_number "11";
chr2	StringTie	exon	240598651	240599104	1000	+	.	gene_id "MSTRG.108355"; transcript_id "MSTRG.108355.352"; exon_number "12";
chr2	StringTie	transcript	240586931	240599124	1000	+	.	gene_id "MSTRG.108355"; transcript_id "MSTRG.108355.353";
chr2	StringTie	exon	240586931	240587052	1000	+	.	gene_id "MSTRG.108355"; transcript_id "MSTRG.108355.353"; exon_number "1";
chr2	StringTie	exon	240589343	240589700	1000	+	.	gene_id "MSTRG.108355"; transcript_id "MSTRG.108355.353"; exon_number "2";
chr2	StringTie	exon	240590815	240591011	1000	+	.	gene_id "MSTRG.108355"; transcript_id "MSTRG.108355.353"; exon_number "3";
chr2	StringTie	exon	240591933	240592150	1000	+	.	gene_id "MSTRG.108355"; transcript_id "MSTRG.108355.353"; exon_number "4";
chr2	StringTie	exon	240593906	240594047	1000	+	.	gene_id "MSTRG.108355"; transcript_id "MSTRG.108355.353"; exon_number "5";
chr2	StringTie	exon	240594598	240594709	1000	+	.	gene_id "MSTRG.108355"; transcript_id "MSTRG.108355.353"; exon_number "6";
chr2	StringTie	exon	240595024	240595304	1000	+	.	gene_id "MSTRG.108355"; transcript_id "MSTRG.108355.353"; exon_number "7";
chr2	StringTie	exon	240595934	240596521	1000	+	.	gene_id "MSTRG.108355"; transcript_id "MSTRG.108355.353"; exon_number "8";
chr2	StringTie	exon	240596681	240596942	1000	+	.	gene_id "MSTRG.108355"; transcript_id "MSTRG.108355.353"; exon_number "9";
chr2	StringTie	exon	240597888	240598087	1000	+	.	gene_id "MSTRG.108355"; transcript_id "MSTRG.108355.353"; exon_number "10";
chr2	StringTie	exon	240598352	240598397	1000	+	.	gene_id "MSTRG.108355"; transcript_id "MSTRG.108355.353"; exon_number "11";
chr2	StringTie	exon	240598651	240599124	1000	+	.	gene_id "MSTRG.108355"; transcript_id "MSTRG.108355.353"; exon_number "12";
chr2	StringTie	transcript	240586943	240599104	1000	+	.	gene_id "MSTRG.108355"; transcript_id "MSTRG.108355.354";
chr2	StringTie	exon	240586943	240587052	1000	+	.	gene_id "MSTRG.108355"; transcript_id "MSTRG.108355.354"; exon_number "1";
chr2	StringTie	exon	240589343	240589474	1000	+	.	gene_id "MSTRG.108355"; transcript_id "MSTRG.108355.354"; exon_number "2";
chr2	StringTie	exon	240590815	240590904	1000	+	.	gene_id "MSTRG.108355"; transcript_id "MSTRG.108355.354"; exon_number "3";
chr2	StringTie	exon	240591933	240592150	1000	+	.	gene_id "MSTRG.108355"; transcript_id "MSTRG.108355.354"; exon_number "4";
chr2	StringTie	exon	240593906	240594047	1000	+	.	gene_id "MSTRG.108355"; transcript_id "MSTRG.108355.354"; exon_number "5";
chr2	StringTie	exon	240594598	240594709	1000	+	.	gene_id "MSTRG.108355"; transcript_id "MSTRG.108355.354"; exon_number "6";
chr2	StringTie	exon	240595024	240595304	1000	+	.	gene_id "MSTRG.108355"; transcript_id "MSTRG.108355.354"; exon_number "7";
chr2	StringTie	exon	240595934	240596942	1000	+	.	gene_id "MSTRG.108355"; transcript_id "MSTRG.108355.354"; exon_number "8";
chr2	StringTie	exon	240597888	240598087	1000	+	.	gene_id "MSTRG.108355"; transcript_id "MSTRG.108355.354"; exon_number "9";
chr2	StringTie	exon	240598352	240598397	1000	+	.	gene_id "MSTRG.108355"; transcript_id "MSTRG.108355.354"; exon_number "10";
chr2	StringTie	exon	240598651	240599104	1000	+	.	gene_id "MSTRG.108355"; transcript_id "MSTRG.108355.354"; exon_number "11";
chr2	StringTie	transcript	240586999	240635043	1000	+	.	gene_id "MSTRG.108355"; transcript_id "MSTRG.108355.355";
chr2	StringTie	exon	240586999	240587052	1000	+	.	gene_id "MSTRG.108355"; transcript_id "MSTRG.108355.355"; exon_number "1";
chr2	StringTie	exon	240589343	240589474	1000	+	.	gene_id "MSTRG.108355"; transcript_id "MSTRG.108355.355"; exon_number "2";
chr2	StringTie	exon	240590815	240592150	1000	+	.	gene_id "MSTRG.108355"; transcript_id "MSTRG.108355.355"; exon_number "3";
chr2	StringTie	exon	240593906	240594047	1000	+	.	gene_id "MSTRG.108355"; transcript_id "MSTRG.108355.355"; exon_number "4";
chr2	StringTie	exon	240594543	240594709	1000	+	.	gene_id "MSTRG.108355"; transcript_id "MSTRG.108355.355"; exon_number "5";
chr2	StringTie	exon	240595024	240595304	1000	+	.	gene_id "MSTRG.108355"; transcript_id "MSTRG.108355.355"; exon_number "6";
chr2	StringTie	exon	240596319	240596942	1000	+	.	gene_id "MSTRG.108355"; transcript_id "MSTRG.108355.355"; exon_number "7";
chr2	StringTie	exon	240597888	240598087	1000	+	.	gene_id "MSTRG.108355"; transcript_id "MSTRG.108355.355"; exon_number "8";
chr2	StringTie	exon	240598352	240598397	1000	+	.	gene_id "MSTRG.108355"; transcript_id "MSTRG.108355.355"; exon_number "9";
chr2	StringTie	exon	240598651	240599012	1000	+	.	gene_id "MSTRG.108355"; transcript_id "MSTRG.108355.355"; exon_number "10";
chr2	StringTie	exon	240606387	240606612	1000	+	.	gene_id "MSTRG.108355"; transcript_id "MSTRG.108355.355"; exon_number "11";
chr2	StringTie	exon	240616388	240616511	1000	+	.	gene_id "MSTRG.108355"; transcript_id "MSTRG.108355.355"; exon_number "12";
chr2	StringTie	exon	240617090	240617393	1000	+	.	gene_id "MSTRG.108355"; transcript_id "MSTRG.108355.355"; exon_number "13";
chr2	StringTie	exon	240618888	240619031	1000	+	.	gene_id "MSTRG.108355"; transcript_id "MSTRG.108355.355"; exon_number "14";
chr2	StringTie	exon	240629949	240635043	1000	+	.	gene_id "MSTRG.108355"; transcript_id "MSTRG.108355.355"; exon_number "15";
chr2	StringTie	transcript	240589262	240599135	1000	+	.	gene_id "MSTRG.108355"; transcript_id "MSTRG.108355.356";
chr2	StringTie	exon	240589262	240590904	1000	+	.	gene_id "MSTRG.108355"; transcript_id "MSTRG.108355.356"; exon_number "1";
chr2	StringTie	exon	240592046	240592150	1000	+	.	gene_id "MSTRG.108355"; transcript_id "MSTRG.108355.356"; exon_number "2";
chr2	StringTie	exon	240593906	240594047	1000	+	.	gene_id "MSTRG.108355"; transcript_id "MSTRG.108355.356"; exon_number "3";
chr2	StringTie	exon	240594598	240594709	1000	+	.	gene_id "MSTRG.108355"; transcript_id "MSTRG.108355.356"; exon_number "4";
chr2	StringTie	exon	240595024	240596942	1000	+	.	gene_id "MSTRG.108355"; transcript_id "MSTRG.108355.356"; exon_number "5";
chr2	StringTie	exon	240597888	240598087	1000	+	.	gene_id "MSTRG.108355"; transcript_id "MSTRG.108355.356"; exon_number "6";
chr2	StringTie	exon	240598352	240598397	1000	+	.	gene_id "MSTRG.108355"; transcript_id "MSTRG.108355.356"; exon_number "7";
chr2	StringTie	exon	240598651	240599135	1000	+	.	gene_id "MSTRG.108355"; transcript_id "MSTRG.108355.356"; exon_number "8";
chr2	StringTie	transcript	240589884	240635062	1000	+	.	gene_id "MSTRG.108355"; transcript_id "MSTRG.108355.357";
chr2	StringTie	exon	240589884	240592150	1000	+	.	gene_id "MSTRG.108355"; transcript_id "MSTRG.108355.357"; exon_number "1";
chr2	StringTie	exon	240593906	240594047	1000	+	.	gene_id "MSTRG.108355"; transcript_id "MSTRG.108355.357"; exon_number "2";
chr2	StringTie	exon	240594543	240594709	1000	+	.	gene_id "MSTRG.108355"; transcript_id "MSTRG.108355.357"; exon_number "3";
chr2	StringTie	exon	240595024	240595304	1000	+	.	gene_id "MSTRG.108355"; transcript_id "MSTRG.108355.357"; exon_number "4";
chr2	StringTie	exon	240595934	240596521	1000	+	.	gene_id "MSTRG.108355"; transcript_id "MSTRG.108355.357"; exon_number "5";
chr2	StringTie	exon	240596681	240596942	1000	+	.	gene_id "MSTRG.108355"; transcript_id "MSTRG.108355.357"; exon_number "6";
chr2	StringTie	exon	240597888	240598087	1000	+	.	gene_id "MSTRG.108355"; transcript_id "MSTRG.108355.357"; exon_number "7";
chr2	StringTie	exon	240598352	240598397	1000	+	.	gene_id "MSTRG.108355"; transcript_id "MSTRG.108355.357"; exon_number "8";
chr2	StringTie	exon	240598651	240599012	1000	+	.	gene_id "MSTRG.108355"; transcript_id "MSTRG.108355.357"; exon_number "9";
chr2	StringTie	exon	240605527	240605570	1000	+	.	gene_id "MSTRG.108355"; transcript_id "MSTRG.108355.357"; exon_number "10";
chr2	StringTie	exon	240606387	240606612	1000	+	.	gene_id "MSTRG.108355"; transcript_id "MSTRG.108355.357"; exon_number "11";
chr2	StringTie	exon	240616388	240616511	1000	+	.	gene_id "MSTRG.108355"; transcript_id "MSTRG.108355.357"; exon_number "12";
chr2	StringTie	exon	240616976	240617393	1000	+	.	gene_id "MSTRG.108355"; transcript_id "MSTRG.108355.357"; exon_number "13";
chr2	StringTie	exon	240618442	240618496	1000	+	.	gene_id "MSTRG.108355"; transcript_id "MSTRG.108355.357"; exon_number "14";
chr2	StringTie	exon	240618888	240619031	1000	+	.	gene_id "MSTRG.108355"; transcript_id "MSTRG.108355.357"; exon_number "15";
chr2	StringTie	exon	240629949	240632518	1000	+	.	gene_id "MSTRG.108355"; transcript_id "MSTRG.108355.357"; exon_number "16";
chr2	StringTie	exon	240632648	240635062	1000	+	.	gene_id "MSTRG.108355"; transcript_id "MSTRG.108355.357"; exon_number "17";
chr2	StringTie	transcript	240589884	240633985	1000	+	.	gene_id "MSTRG.108355"; transcript_id "MSTRG.108355.358";
chr2	StringTie	exon	240589884	240592150	1000	+	.	gene_id "MSTRG.108355"; transcript_id "MSTRG.108355.358"; exon_number "1";
chr2	StringTie	exon	240593906	240594047	1000	+	.	gene_id "MSTRG.108355"; transcript_id "MSTRG.108355.358"; exon_number "2";
chr2	StringTie	exon	240594543	240594709	1000	+	.	gene_id "MSTRG.108355"; transcript_id "MSTRG.108355.358"; exon_number "3";
chr2	StringTie	exon	240595024	240595304	1000	+	.	gene_id "MSTRG.108355"; transcript_id "MSTRG.108355.358"; exon_number "4";
chr2	StringTie	exon	240595934	240596521	1000	+	.	gene_id "MSTRG.108355"; transcript_id "MSTRG.108355.358"; exon_number "5";
chr2	StringTie	exon	240596681	240596942	1000	+	.	gene_id "MSTRG.108355"; transcript_id "MSTRG.108355.358"; exon_number "6";
chr2	StringTie	exon	240597888	240598087	1000	+	.	gene_id "MSTRG.108355"; transcript_id "MSTRG.108355.358"; exon_number "7";
chr2	StringTie	exon	240598352	240598397	1000	+	.	gene_id "MSTRG.108355"; transcript_id "MSTRG.108355.358"; exon_number "8";
chr2	StringTie	exon	240598651	240598706	1000	+	.	gene_id "MSTRG.108355"; transcript_id "MSTRG.108355.358"; exon_number "9";
chr2	StringTie	exon	240616388	240616511	1000	+	.	gene_id "MSTRG.108355"; transcript_id "MSTRG.108355.358"; exon_number "10";
chr2	StringTie	exon	240617090	240617393	1000	+	.	gene_id "MSTRG.108355"; transcript_id "MSTRG.108355.358"; exon_number "11";
chr2	StringTie	exon	240618888	240623138	1000	+	.	gene_id "MSTRG.108355"; transcript_id "MSTRG.108355.358"; exon_number "12";
chr2	StringTie	exon	240629949	240633985	1000	+	.	gene_id "MSTRG.108355"; transcript_id "MSTRG.108355.358"; exon_number "13";
chr2	StringTie	transcript	240568631	240581666	1000	+	.	gene_id "MSTRG.108355"; transcript_id "MSTRG.108355.36";
chr2	StringTie	exon	240568631	240569114	1000	+	.	gene_id "MSTRG.108355"; transcript_id "MSTRG.108355.36"; exon_number "1";
chr2	StringTie	exon	240572423	240572563	1000	+	.	gene_id "MSTRG.108355"; transcript_id "MSTRG.108355.36"; exon_number "2";
chr2	StringTie	exon	240573110	240573261	1000	+	.	gene_id "MSTRG.108355"; transcript_id "MSTRG.108355.36"; exon_number "3";
chr2	StringTie	exon	240573775	240573891	1000	+	.	gene_id "MSTRG.108355"; transcript_id "MSTRG.108355.36"; exon_number "4";
chr2	StringTie	exon	240574113	240574348	1000	+	.	gene_id "MSTRG.108355"; transcript_id "MSTRG.108355.36"; exon_number "5";
chr2	StringTie	exon	240574515	240574628	1000	+	.	gene_id "MSTRG.108355"; transcript_id "MSTRG.108355.36"; exon_number "6";
chr2	StringTie	exon	240575030	240575142	1000	+	.	gene_id "MSTRG.108355"; transcript_id "MSTRG.108355.36"; exon_number "7";
chr2	StringTie	exon	240575502	240575610	1000	+	.	gene_id "MSTRG.108355"; transcript_id "MSTRG.108355.36"; exon_number "8";
chr2	StringTie	exon	240576535	240576765	1000	+	.	gene_id "MSTRG.108355"; transcript_id "MSTRG.108355.36"; exon_number "9";
chr2	StringTie	exon	240576850	240576990	1000	+	.	gene_id "MSTRG.108355"; transcript_id "MSTRG.108355.36"; exon_number "10";
chr2	StringTie	exon	240577599	240581666	1000	+	.	gene_id "MSTRG.108355"; transcript_id "MSTRG.108355.36"; exon_number "11";
chr2	StringTie	transcript	240590992	240635048	1000	+	.	gene_id "MSTRG.108355"; transcript_id "MSTRG.108355.360";
chr2	StringTie	exon	240590992	240591011	1000	+	.	gene_id "MSTRG.108355"; transcript_id "MSTRG.108355.360"; exon_number "1";
chr2	StringTie	exon	240591933	240592150	1000	+	.	gene_id "MSTRG.108355"; transcript_id "MSTRG.108355.360"; exon_number "2";
chr2	StringTie	exon	240592479	240594047	1000	+	.	gene_id "MSTRG.108355"; transcript_id "MSTRG.108355.360"; exon_number "3";
chr2	StringTie	exon	240594543	240594709	1000	+	.	gene_id "MSTRG.108355"; transcript_id "MSTRG.108355.360"; exon_number "4";
chr2	StringTie	exon	240595024	240596942	1000	+	.	gene_id "MSTRG.108355"; transcript_id "MSTRG.108355.360"; exon_number "5";
chr2	StringTie	exon	240597888	240598087	1000	+	.	gene_id "MSTRG.108355"; transcript_id "MSTRG.108355.360"; exon_number "6";
chr2	StringTie	exon	240598352	240598397	1000	+	.	gene_id "MSTRG.108355"; transcript_id "MSTRG.108355.360"; exon_number "7";
chr2	StringTie	exon	240598651	240599012	1000	+	.	gene_id "MSTRG.108355"; transcript_id "MSTRG.108355.360"; exon_number "8";
chr2	StringTie	exon	240605527	240605570	1000	+	.	gene_id "MSTRG.108355"; transcript_id "MSTRG.108355.360"; exon_number "9";
chr2	StringTie	exon	240606387	240606612	1000	+	.	gene_id "MSTRG.108355"; transcript_id "MSTRG.108355.360"; exon_number "10";
chr2	StringTie	exon	240616388	240616511	1000	+	.	gene_id "MSTRG.108355"; transcript_id "MSTRG.108355.360"; exon_number "11";
chr2	StringTie	exon	240616976	240617393	1000	+	.	gene_id "MSTRG.108355"; transcript_id "MSTRG.108355.360"; exon_number "12";
chr2	StringTie	exon	240618442	240618496	1000	+	.	gene_id "MSTRG.108355"; transcript_id "MSTRG.108355.360"; exon_number "13";
chr2	StringTie	exon	240618888	240619031	1000	+	.	gene_id "MSTRG.108355"; transcript_id "MSTRG.108355.360"; exon_number "14";
chr2	StringTie	exon	240621568	240621713	1000	+	.	gene_id "MSTRG.108355"; transcript_id "MSTRG.108355.360"; exon_number "15";
chr2	StringTie	exon	240622905	240623138	1000	+	.	gene_id "MSTRG.108355"; transcript_id "MSTRG.108355.360"; exon_number "16";
chr2	StringTie	exon	240626978	240627224	1000	+	.	gene_id "MSTRG.108355"; transcript_id "MSTRG.108355.360"; exon_number "17";
chr2	StringTie	exon	240627660	240627840	1000	+	.	gene_id "MSTRG.108355"; transcript_id "MSTRG.108355.360"; exon_number "18";
chr2	StringTie	exon	240629949	240635048	1000	+	.	gene_id "MSTRG.108355"; transcript_id "MSTRG.108355.360"; exon_number "19";
chr2	StringTie	transcript	240590992	240633460	1000	+	.	gene_id "MSTRG.108355"; transcript_id "MSTRG.108355.361";
chr2	StringTie	exon	240590992	240591011	1000	+	.	gene_id "MSTRG.108355"; transcript_id "MSTRG.108355.361"; exon_number "1";
chr2	StringTie	exon	240591933	240592150	1000	+	.	gene_id "MSTRG.108355"; transcript_id "MSTRG.108355.361"; exon_number "2";
chr2	StringTie	exon	240592479	240594709	1000	+	.	gene_id "MSTRG.108355"; transcript_id "MSTRG.108355.361"; exon_number "3";
chr2	StringTie	exon	240595024	240596521	1000	+	.	gene_id "MSTRG.108355"; transcript_id "MSTRG.108355.361"; exon_number "4";
chr2	StringTie	exon	240596681	240596942	1000	+	.	gene_id "MSTRG.108355"; transcript_id "MSTRG.108355.361"; exon_number "5";
chr2	StringTie	exon	240597888	240598087	1000	+	.	gene_id "MSTRG.108355"; transcript_id "MSTRG.108355.361"; exon_number "6";
chr2	StringTie	exon	240598352	240598397	1000	+	.	gene_id "MSTRG.108355"; transcript_id "MSTRG.108355.361"; exon_number "7";
chr2	StringTie	exon	240598651	240599012	1000	+	.	gene_id "MSTRG.108355"; transcript_id "MSTRG.108355.361"; exon_number "8";
chr2	StringTie	exon	240616388	240616511	1000	+	.	gene_id "MSTRG.108355"; transcript_id "MSTRG.108355.361"; exon_number "9";
chr2	StringTie	exon	240617090	240617393	1000	+	.	gene_id "MSTRG.108355"; transcript_id "MSTRG.108355.361"; exon_number "10";
chr2	StringTie	exon	240618888	240619031	1000	+	.	gene_id "MSTRG.108355"; transcript_id "MSTRG.108355.361"; exon_number "11";
chr2	StringTie	exon	240622386	240623138	1000	+	.	gene_id "MSTRG.108355"; transcript_id "MSTRG.108355.361"; exon_number "12";
chr2	StringTie	exon	240629949	240633460	1000	+	.	gene_id "MSTRG.108355"; transcript_id "MSTRG.108355.361"; exon_number "13";
chr2	StringTie	transcript	240590992	240633218	1000	+	.	gene_id "MSTRG.108355"; transcript_id "MSTRG.108355.362";
chr2	StringTie	exon	240590992	240591011	1000	+	.	gene_id "MSTRG.108355"; transcript_id "MSTRG.108355.362"; exon_number "1";
chr2	StringTie	exon	240591933	240592150	1000	+	.	gene_id "MSTRG.108355"; transcript_id "MSTRG.108355.362"; exon_number "2";
chr2	StringTie	exon	240592479	240594709	1000	+	.	gene_id "MSTRG.108355"; transcript_id "MSTRG.108355.362"; exon_number "3";
chr2	StringTie	exon	240595024	240596942	1000	+	.	gene_id "MSTRG.108355"; transcript_id "MSTRG.108355.362"; exon_number "4";
chr2	StringTie	exon	240597888	240598087	1000	+	.	gene_id "MSTRG.108355"; transcript_id "MSTRG.108355.362"; exon_number "5";
chr2	StringTie	exon	240598352	240598397	1000	+	.	gene_id "MSTRG.108355"; transcript_id "MSTRG.108355.362"; exon_number "6";
chr2	StringTie	exon	240598651	240599012	1000	+	.	gene_id "MSTRG.108355"; transcript_id "MSTRG.108355.362"; exon_number "7";
chr2	StringTie	exon	240616388	240616511	1000	+	.	gene_id "MSTRG.108355"; transcript_id "MSTRG.108355.362"; exon_number "8";
chr2	StringTie	exon	240616976	240617393	1000	+	.	gene_id "MSTRG.108355"; transcript_id "MSTRG.108355.362"; exon_number "9";
chr2	StringTie	exon	240618888	240619031	1000	+	.	gene_id "MSTRG.108355"; transcript_id "MSTRG.108355.362"; exon_number "10";
chr2	StringTie	exon	240629949	240633218	1000	+	.	gene_id "MSTRG.108355"; transcript_id "MSTRG.108355.362"; exon_number "11";
chr2	StringTie	transcript	240593895	240633481	1000	+	.	gene_id "MSTRG.108355"; transcript_id "MSTRG.108355.364";
chr2	StringTie	exon	240593895	240594047	1000	+	.	gene_id "MSTRG.108355"; transcript_id "MSTRG.108355.364"; exon_number "1";
chr2	StringTie	exon	240594598	240594709	1000	+	.	gene_id "MSTRG.108355"; transcript_id "MSTRG.108355.364"; exon_number "2";
chr2	StringTie	exon	240595024	240595304	1000	+	.	gene_id "MSTRG.108355"; transcript_id "MSTRG.108355.364"; exon_number "3";
chr2	StringTie	exon	240596319	240596942	1000	+	.	gene_id "MSTRG.108355"; transcript_id "MSTRG.108355.364"; exon_number "4";
chr2	StringTie	exon	240597888	240598087	1000	+	.	gene_id "MSTRG.108355"; transcript_id "MSTRG.108355.364"; exon_number "5";
chr2	StringTie	exon	240598352	240599012	1000	+	.	gene_id "MSTRG.108355"; transcript_id "MSTRG.108355.364"; exon_number "6";
chr2	StringTie	exon	240605527	240605570	1000	+	.	gene_id "MSTRG.108355"; transcript_id "MSTRG.108355.364"; exon_number "7";
chr2	StringTie	exon	240606387	240606612	1000	+	.	gene_id "MSTRG.108355"; transcript_id "MSTRG.108355.364"; exon_number "8";
chr2	StringTie	exon	240616388	240616511	1000	+	.	gene_id "MSTRG.108355"; transcript_id "MSTRG.108355.364"; exon_number "9";
chr2	StringTie	exon	240617090	240617393	1000	+	.	gene_id "MSTRG.108355"; transcript_id "MSTRG.108355.364"; exon_number "10";
chr2	StringTie	exon	240618888	240619031	1000	+	.	gene_id "MSTRG.108355"; transcript_id "MSTRG.108355.364"; exon_number "11";
chr2	StringTie	exon	240629949	240632060	1000	+	.	gene_id "MSTRG.108355"; transcript_id "MSTRG.108355.364"; exon_number "12";
chr2	StringTie	exon	240632796	240633481	1000	+	.	gene_id "MSTRG.108355"; transcript_id "MSTRG.108355.364"; exon_number "13";
chr2	StringTie	transcript	240594273	240599104	1000	+	.	gene_id "MSTRG.108355"; transcript_id "MSTRG.108355.366";
chr2	StringTie	exon	240594273	240594709	1000	+	.	gene_id "MSTRG.108355"; transcript_id "MSTRG.108355.366"; exon_number "1";
chr2	StringTie	exon	240595024	240595304	1000	+	.	gene_id "MSTRG.108355"; transcript_id "MSTRG.108355.366"; exon_number "2";
chr2	StringTie	exon	240595934	240596521	1000	+	.	gene_id "MSTRG.108355"; transcript_id "MSTRG.108355.366"; exon_number "3";
chr2	StringTie	exon	240597888	240598087	1000	+	.	gene_id "MSTRG.108355"; transcript_id "MSTRG.108355.366"; exon_number "4";
chr2	StringTie	exon	240598352	240598397	1000	+	.	gene_id "MSTRG.108355"; transcript_id "MSTRG.108355.366"; exon_number "5";
chr2	StringTie	exon	240598651	240598706	1000	+	.	gene_id "MSTRG.108355"; transcript_id "MSTRG.108355.366"; exon_number "6";
chr2	StringTie	exon	240598802	240599104	1000	+	.	gene_id "MSTRG.108355"; transcript_id "MSTRG.108355.366"; exon_number "7";
chr2	StringTie	transcript	240594543	240602665	1000	+	.	gene_id "MSTRG.108355"; transcript_id "MSTRG.108355.367";
chr2	StringTie	exon	240594543	240594709	1000	+	.	gene_id "MSTRG.108355"; transcript_id "MSTRG.108355.367"; exon_number "1";
chr2	StringTie	exon	240595024	240595304	1000	+	.	gene_id "MSTRG.108355"; transcript_id "MSTRG.108355.367"; exon_number "2";
chr2	StringTie	exon	240596319	240596942	1000	+	.	gene_id "MSTRG.108355"; transcript_id "MSTRG.108355.367"; exon_number "3";
chr2	StringTie	exon	240597888	240598087	1000	+	.	gene_id "MSTRG.108355"; transcript_id "MSTRG.108355.367"; exon_number "4";
chr2	StringTie	exon	240598352	240598397	1000	+	.	gene_id "MSTRG.108355"; transcript_id "MSTRG.108355.367"; exon_number "5";
chr2	StringTie	exon	240598651	240599012	1000	+	.	gene_id "MSTRG.108355"; transcript_id "MSTRG.108355.367"; exon_number "6";
chr2	StringTie	exon	240602323	240602665	1000	+	.	gene_id "MSTRG.108355"; transcript_id "MSTRG.108355.367"; exon_number "7";
chr2	StringTie	transcript	240594554	240599104	1000	+	.	gene_id "MSTRG.108355"; transcript_id "MSTRG.108355.368";
chr2	StringTie	exon	240594554	240594709	1000	+	.	gene_id "MSTRG.108355"; transcript_id "MSTRG.108355.368"; exon_number "1";
chr2	StringTie	exon	240595024	240595304	1000	+	.	gene_id "MSTRG.108355"; transcript_id "MSTRG.108355.368"; exon_number "2";
chr2	StringTie	exon	240596319	240596942	1000	+	.	gene_id "MSTRG.108355"; transcript_id "MSTRG.108355.368"; exon_number "3";
chr2	StringTie	exon	240597888	240597977	1000	+	.	gene_id "MSTRG.108355"; transcript_id "MSTRG.108355.368"; exon_number "4";
chr2	StringTie	exon	240598352	240598397	1000	+	.	gene_id "MSTRG.108355"; transcript_id "MSTRG.108355.368"; exon_number "5";
chr2	StringTie	exon	240598651	240599104	1000	+	.	gene_id "MSTRG.108355"; transcript_id "MSTRG.108355.368"; exon_number "6";
chr2	StringTie	transcript	240594782	240599109	1000	+	.	gene_id "MSTRG.108355"; transcript_id "MSTRG.108355.369";
chr2	StringTie	exon	240594782	240594854	1000	+	.	gene_id "MSTRG.108355"; transcript_id "MSTRG.108355.369"; exon_number "1";
chr2	StringTie	exon	240595024	240596942	1000	+	.	gene_id "MSTRG.108355"; transcript_id "MSTRG.108355.369"; exon_number "2";
chr2	StringTie	exon	240597888	240598087	1000	+	.	gene_id "MSTRG.108355"; transcript_id "MSTRG.108355.369"; exon_number "3";
chr2	StringTie	exon	240598352	240599109	1000	+	.	gene_id "MSTRG.108355"; transcript_id "MSTRG.108355.369"; exon_number "4";
chr2	StringTie	transcript	240568631	240581343	1000	+	.	gene_id "MSTRG.108355"; transcript_id "MSTRG.108355.37";
chr2	StringTie	exon	240568631	240569114	1000	+	.	gene_id "MSTRG.108355"; transcript_id "MSTRG.108355.37"; exon_number "1";
chr2	StringTie	exon	240572423	240572563	1000	+	.	gene_id "MSTRG.108355"; transcript_id "MSTRG.108355.37"; exon_number "2";
chr2	StringTie	exon	240573128	240573261	1000	+	.	gene_id "MSTRG.108355"; transcript_id "MSTRG.108355.37"; exon_number "3";
chr2	StringTie	exon	240573775	240573891	1000	+	.	gene_id "MSTRG.108355"; transcript_id "MSTRG.108355.37"; exon_number "4";
chr2	StringTie	exon	240574113	240574348	1000	+	.	gene_id "MSTRG.108355"; transcript_id "MSTRG.108355.37"; exon_number "5";
chr2	StringTie	exon	240574515	240574628	1000	+	.	gene_id "MSTRG.108355"; transcript_id "MSTRG.108355.37"; exon_number "6";
chr2	StringTie	exon	240575030	240575142	1000	+	.	gene_id "MSTRG.108355"; transcript_id "MSTRG.108355.37"; exon_number "7";
chr2	StringTie	exon	240575502	240575610	1000	+	.	gene_id "MSTRG.108355"; transcript_id "MSTRG.108355.37"; exon_number "8";
chr2	StringTie	exon	240576568	240576765	1000	+	.	gene_id "MSTRG.108355"; transcript_id "MSTRG.108355.37"; exon_number "9";
chr2	StringTie	exon	240576850	240576990	1000	+	.	gene_id "MSTRG.108355"; transcript_id "MSTRG.108355.37"; exon_number "10";
chr2	StringTie	exon	240577599	240581343	1000	+	.	gene_id "MSTRG.108355"; transcript_id "MSTRG.108355.37"; exon_number "11";
chr2	StringTie	transcript	240595028	240599109	1000	+	.	gene_id "MSTRG.108355"; transcript_id "MSTRG.108355.370";
chr2	StringTie	exon	240595028	240595304	1000	+	.	gene_id "MSTRG.108355"; transcript_id "MSTRG.108355.370"; exon_number "1";
chr2	StringTie	exon	240596319	240596521	1000	+	.	gene_id "MSTRG.108355"; transcript_id "MSTRG.108355.370"; exon_number "2";
chr2	StringTie	exon	240596690	240596942	1000	+	.	gene_id "MSTRG.108355"; transcript_id "MSTRG.108355.370"; exon_number "3";
chr2	StringTie	exon	240597888	240598087	1000	+	.	gene_id "MSTRG.108355"; transcript_id "MSTRG.108355.370"; exon_number "4";
chr2	StringTie	exon	240598352	240598397	1000	+	.	gene_id "MSTRG.108355"; transcript_id "MSTRG.108355.370"; exon_number "5";
chr2	StringTie	exon	240598651	240599109	1000	+	.	gene_id "MSTRG.108355"; transcript_id "MSTRG.108355.370"; exon_number "6";
chr2	StringTie	transcript	240595054	240599104	1000	+	.	gene_id "MSTRG.108355"; transcript_id "MSTRG.108355.371";
chr2	StringTie	exon	240595054	240595304	1000	+	.	gene_id "MSTRG.108355"; transcript_id "MSTRG.108355.371"; exon_number "1";
chr2	StringTie	exon	240596681	240596942	1000	+	.	gene_id "MSTRG.108355"; transcript_id "MSTRG.108355.371"; exon_number "2";
chr2	StringTie	exon	240597888	240598087	1000	+	.	gene_id "MSTRG.108355"; transcript_id "MSTRG.108355.371"; exon_number "3";
chr2	StringTie	exon	240598352	240598397	1000	+	.	gene_id "MSTRG.108355"; transcript_id "MSTRG.108355.371"; exon_number "4";
chr2	StringTie	exon	240598651	240599104	1000	+	.	gene_id "MSTRG.108355"; transcript_id "MSTRG.108355.371"; exon_number "5";
chr2	StringTie	transcript	240595176	240599104	1000	+	.	gene_id "MSTRG.108355"; transcript_id "MSTRG.108355.373";
chr2	StringTie	exon	240595176	240595304	1000	+	.	gene_id "MSTRG.108355"; transcript_id "MSTRG.108355.373"; exon_number "1";
chr2	StringTie	exon	240595934	240596152	1000	+	.	gene_id "MSTRG.108355"; transcript_id "MSTRG.108355.373"; exon_number "2";
chr2	StringTie	exon	240596319	240596521	1000	+	.	gene_id "MSTRG.108355"; transcript_id "MSTRG.108355.373"; exon_number "3";
chr2	StringTie	exon	240596690	240596942	1000	+	.	gene_id "MSTRG.108355"; transcript_id "MSTRG.108355.373"; exon_number "4";
chr2	StringTie	exon	240597888	240598087	1000	+	.	gene_id "MSTRG.108355"; transcript_id "MSTRG.108355.373"; exon_number "5";
chr2	StringTie	exon	240598352	240598397	1000	+	.	gene_id "MSTRG.108355"; transcript_id "MSTRG.108355.373"; exon_number "6";
chr2	StringTie	exon	240598651	240599104	1000	+	.	gene_id "MSTRG.108355"; transcript_id "MSTRG.108355.373"; exon_number "7";
chr2	StringTie	transcript	240595575	240599109	1000	+	.	gene_id "MSTRG.108355"; transcript_id "MSTRG.108355.375";
chr2	StringTie	exon	240595575	240596521	1000	+	.	gene_id "MSTRG.108355"; transcript_id "MSTRG.108355.375"; exon_number "1";
chr2	StringTie	exon	240596889	240596942	1000	+	.	gene_id "MSTRG.108355"; transcript_id "MSTRG.108355.375"; exon_number "2";
chr2	StringTie	exon	240597888	240598087	1000	+	.	gene_id "MSTRG.108355"; transcript_id "MSTRG.108355.375"; exon_number "3";
chr2	StringTie	exon	240598352	240598396	1000	+	.	gene_id "MSTRG.108355"; transcript_id "MSTRG.108355.375"; exon_number "4";
chr2	StringTie	exon	240598641	240599109	1000	+	.	gene_id "MSTRG.108355"; transcript_id "MSTRG.108355.375"; exon_number "5";
chr2	StringTie	transcript	240595863	240599104	1000	+	.	gene_id "MSTRG.108355"; transcript_id "MSTRG.108355.376";
chr2	StringTie	exon	240595863	240596152	1000	+	.	gene_id "MSTRG.108355"; transcript_id "MSTRG.108355.376"; exon_number "1";
chr2	StringTie	exon	240596319	240596521	1000	+	.	gene_id "MSTRG.108355"; transcript_id "MSTRG.108355.376"; exon_number "2";
chr2	StringTie	exon	240597888	240598087	1000	+	.	gene_id "MSTRG.108355"; transcript_id "MSTRG.108355.376"; exon_number "3";
chr2	StringTie	exon	240598352	240598397	1000	+	.	gene_id "MSTRG.108355"; transcript_id "MSTRG.108355.376"; exon_number "4";
chr2	StringTie	exon	240598651	240599104	1000	+	.	gene_id "MSTRG.108355"; transcript_id "MSTRG.108355.376"; exon_number "5";
chr2	StringTie	transcript	240595907	240599101	1000	+	.	gene_id "MSTRG.108355"; transcript_id "MSTRG.108355.377";
chr2	StringTie	exon	240595907	240596048	1000	+	.	gene_id "MSTRG.108355"; transcript_id "MSTRG.108355.377"; exon_number "1";
chr2	StringTie	exon	240596319	240596521	1000	+	.	gene_id "MSTRG.108355"; transcript_id "MSTRG.108355.377"; exon_number "2";
chr2	StringTie	exon	240596681	240596942	1000	+	.	gene_id "MSTRG.108355"; transcript_id "MSTRG.108355.377"; exon_number "3";
chr2	StringTie	exon	240597888	240598087	1000	+	.	gene_id "MSTRG.108355"; transcript_id "MSTRG.108355.377"; exon_number "4";
chr2	StringTie	exon	240598352	240598397	1000	+	.	gene_id "MSTRG.108355"; transcript_id "MSTRG.108355.377"; exon_number "5";
chr2	StringTie	exon	240598651	240599101	1000	+	.	gene_id "MSTRG.108355"; transcript_id "MSTRG.108355.377"; exon_number "6";
chr2	StringTie	transcript	240602831	240635188	1000	+	.	gene_id "MSTRG.108355"; transcript_id "MSTRG.108355.379";
chr2	StringTie	exon	240602831	240602860	1000	+	.	gene_id "MSTRG.108355"; transcript_id "MSTRG.108355.379"; exon_number "1";
chr2	StringTie	exon	240605527	240605570	1000	+	.	gene_id "MSTRG.108355"; transcript_id "MSTRG.108355.379"; exon_number "2";
chr2	StringTie	exon	240606387	240606612	1000	+	.	gene_id "MSTRG.108355"; transcript_id "MSTRG.108355.379"; exon_number "3";
chr2	StringTie	exon	240616388	240616511	1000	+	.	gene_id "MSTRG.108355"; transcript_id "MSTRG.108355.379"; exon_number "4";
chr2	StringTie	exon	240616976	240617393	1000	+	.	gene_id "MSTRG.108355"; transcript_id "MSTRG.108355.379"; exon_number "5";
chr2	StringTie	exon	240618888	240619031	1000	+	.	gene_id "MSTRG.108355"; transcript_id "MSTRG.108355.379"; exon_number "6";
chr2	StringTie	exon	240629949	240632060	1000	+	.	gene_id "MSTRG.108355"; transcript_id "MSTRG.108355.379"; exon_number "7";
chr2	StringTie	exon	240635174	240635188	1000	+	.	gene_id "MSTRG.108355"; transcript_id "MSTRG.108355.379"; exon_number "8";
chr2	StringTie	transcript	240568631	240581335	1000	+	.	gene_id "MSTRG.108355"; transcript_id "MSTRG.108355.38";
chr2	StringTie	exon	240568631	240569114	1000	+	.	gene_id "MSTRG.108355"; transcript_id "MSTRG.108355.38"; exon_number "1";
chr2	StringTie	exon	240572423	240572563	1000	+	.	gene_id "MSTRG.108355"; transcript_id "MSTRG.108355.38"; exon_number "2";
chr2	StringTie	exon	240573110	240573261	1000	+	.	gene_id "MSTRG.108355"; transcript_id "MSTRG.108355.38"; exon_number "3";
chr2	StringTie	exon	240573775	240573891	1000	+	.	gene_id "MSTRG.108355"; transcript_id "MSTRG.108355.38"; exon_number "4";
chr2	StringTie	exon	240574113	240574348	1000	+	.	gene_id "MSTRG.108355"; transcript_id "MSTRG.108355.38"; exon_number "5";
chr2	StringTie	exon	240574515	240574628	1000	+	.	gene_id "MSTRG.108355"; transcript_id "MSTRG.108355.38"; exon_number "6";
chr2	StringTie	exon	240575030	240575142	1000	+	.	gene_id "MSTRG.108355"; transcript_id "MSTRG.108355.38"; exon_number "7";
chr2	StringTie	exon	240575502	240575610	1000	+	.	gene_id "MSTRG.108355"; transcript_id "MSTRG.108355.38"; exon_number "8";
chr2	StringTie	exon	240576568	240576765	1000	+	.	gene_id "MSTRG.108355"; transcript_id "MSTRG.108355.38"; exon_number "9";
chr2	StringTie	exon	240576848	240576990	1000	+	.	gene_id "MSTRG.108355"; transcript_id "MSTRG.108355.38"; exon_number "10";
chr2	StringTie	exon	240577599	240577746	1000	+	.	gene_id "MSTRG.108355"; transcript_id "MSTRG.108355.38"; exon_number "11";
chr2	StringTie	exon	240577771	240581335	1000	+	.	gene_id "MSTRG.108355"; transcript_id "MSTRG.108355.38"; exon_number "12";
chr2	StringTie	transcript	240602842	240610505	1000	+	.	gene_id "MSTRG.108355"; transcript_id "MSTRG.108355.380";
chr2	StringTie	exon	240602842	240602860	1000	+	.	gene_id "MSTRG.108355"; transcript_id "MSTRG.108355.380"; exon_number "1";
chr2	StringTie	exon	240605527	240605570	1000	+	.	gene_id "MSTRG.108355"; transcript_id "MSTRG.108355.380"; exon_number "2";
chr2	StringTie	exon	240606387	240606612	1000	+	.	gene_id "MSTRG.108355"; transcript_id "MSTRG.108355.380"; exon_number "3";
chr2	StringTie	exon	240610483	240610505	1000	+	.	gene_id "MSTRG.108355"; transcript_id "MSTRG.108355.380"; exon_number "4";
chr2	StringTie	transcript	240604629	240608684	1000	+	.	gene_id "MSTRG.108355"; transcript_id "MSTRG.108355.381";
chr2	StringTie	exon	240604629	240604647	1000	+	.	gene_id "MSTRG.108355"; transcript_id "MSTRG.108355.381"; exon_number "1";
chr2	StringTie	exon	240605437	240605570	1000	+	.	gene_id "MSTRG.108355"; transcript_id "MSTRG.108355.381"; exon_number "2";
chr2	StringTie	exon	240606387	240606612	1000	+	.	gene_id "MSTRG.108355"; transcript_id "MSTRG.108355.381"; exon_number "3";
chr2	StringTie	exon	240607207	240608684	1000	+	.	gene_id "MSTRG.108355"; transcript_id "MSTRG.108355.381"; exon_number "4";
chr2	StringTie	transcript	240604629	240635168	1000	+	.	gene_id "MSTRG.108355"; transcript_id "MSTRG.108355.382";
chr2	StringTie	exon	240604629	240604647	1000	+	.	gene_id "MSTRG.108355"; transcript_id "MSTRG.108355.382"; exon_number "1";
chr2	StringTie	exon	240605437	240605570	1000	+	.	gene_id "MSTRG.108355"; transcript_id "MSTRG.108355.382"; exon_number "2";
chr2	StringTie	exon	240606387	240606612	1000	+	.	gene_id "MSTRG.108355"; transcript_id "MSTRG.108355.382"; exon_number "3";
chr2	StringTie	exon	240616388	240616511	1000	+	.	gene_id "MSTRG.108355"; transcript_id "MSTRG.108355.382"; exon_number "4";
chr2	StringTie	exon	240616976	240617393	1000	+	.	gene_id "MSTRG.108355"; transcript_id "MSTRG.108355.382"; exon_number "5";
chr2	StringTie	exon	240618442	240618496	1000	+	.	gene_id "MSTRG.108355"; transcript_id "MSTRG.108355.382"; exon_number "6";
chr2	StringTie	exon	240618888	240623138	1000	+	.	gene_id "MSTRG.108355"; transcript_id "MSTRG.108355.382"; exon_number "7";
chr2	StringTie	exon	240629949	240635168	1000	+	.	gene_id "MSTRG.108355"; transcript_id "MSTRG.108355.382"; exon_number "8";
chr2	StringTie	transcript	240604929	240635051	1000	+	.	gene_id "MSTRG.108355"; transcript_id "MSTRG.108355.383";
chr2	StringTie	exon	240604929	240605026	1000	+	.	gene_id "MSTRG.108355"; transcript_id "MSTRG.108355.383"; exon_number "1";
chr2	StringTie	exon	240605527	240605570	1000	+	.	gene_id "MSTRG.108355"; transcript_id "MSTRG.108355.383"; exon_number "2";
chr2	StringTie	exon	240606387	240606612	1000	+	.	gene_id "MSTRG.108355"; transcript_id "MSTRG.108355.383"; exon_number "3";
chr2	StringTie	exon	240616388	240616511	1000	+	.	gene_id "MSTRG.108355"; transcript_id "MSTRG.108355.383"; exon_number "4";
chr2	StringTie	exon	240616976	240617393	1000	+	.	gene_id "MSTRG.108355"; transcript_id "MSTRG.108355.383"; exon_number "5";
chr2	StringTie	exon	240618442	240618496	1000	+	.	gene_id "MSTRG.108355"; transcript_id "MSTRG.108355.383"; exon_number "6";
chr2	StringTie	exon	240618888	240619031	1000	+	.	gene_id "MSTRG.108355"; transcript_id "MSTRG.108355.383"; exon_number "7";
chr2	StringTie	exon	240629949	240635051	1000	+	.	gene_id "MSTRG.108355"; transcript_id "MSTRG.108355.383"; exon_number "8";
chr2	StringTie	transcript	240605038	240635188	1000	+	.	gene_id "MSTRG.108355"; transcript_id "MSTRG.108355.384";
chr2	StringTie	exon	240605038	240605570	1000	+	.	gene_id "MSTRG.108355"; transcript_id "MSTRG.108355.384"; exon_number "1";
chr2	StringTie	exon	240606387	240606612	1000	+	.	gene_id "MSTRG.108355"; transcript_id "MSTRG.108355.384"; exon_number "2";
chr2	StringTie	exon	240616388	240616511	1000	+	.	gene_id "MSTRG.108355"; transcript_id "MSTRG.108355.384"; exon_number "3";
chr2	StringTie	exon	240616791	240617393	1000	+	.	gene_id "MSTRG.108355"; transcript_id "MSTRG.108355.384"; exon_number "4";
chr2	StringTie	exon	240618442	240618496	1000	+	.	gene_id "MSTRG.108355"; transcript_id "MSTRG.108355.384"; exon_number "5";
chr2	StringTie	exon	240618888	240619031	1000	+	.	gene_id "MSTRG.108355"; transcript_id "MSTRG.108355.384"; exon_number "6";
chr2	StringTie	exon	240629949	240632060	1000	+	.	gene_id "MSTRG.108355"; transcript_id "MSTRG.108355.384"; exon_number "7";
chr2	StringTie	exon	240635174	240635188	1000	+	.	gene_id "MSTRG.108355"; transcript_id "MSTRG.108355.384"; exon_number "8";
chr2	StringTie	transcript	240605045	240635062	1000	+	.	gene_id "MSTRG.108355"; transcript_id "MSTRG.108355.385";
chr2	StringTie	exon	240605045	240605570	1000	+	.	gene_id "MSTRG.108355"; transcript_id "MSTRG.108355.385"; exon_number "1";
chr2	StringTie	exon	240606387	240606612	1000	+	.	gene_id "MSTRG.108355"; transcript_id "MSTRG.108355.385"; exon_number "2";
chr2	StringTie	exon	240616388	240616511	1000	+	.	gene_id "MSTRG.108355"; transcript_id "MSTRG.108355.385"; exon_number "3";
chr2	StringTie	exon	240616976	240617393	1000	+	.	gene_id "MSTRG.108355"; transcript_id "MSTRG.108355.385"; exon_number "4";
chr2	StringTie	exon	240618442	240618496	1000	+	.	gene_id "MSTRG.108355"; transcript_id "MSTRG.108355.385"; exon_number "5";
chr2	StringTie	exon	240618895	240623138	1000	+	.	gene_id "MSTRG.108355"; transcript_id "MSTRG.108355.385"; exon_number "6";
chr2	StringTie	exon	240629949	240632060	1000	+	.	gene_id "MSTRG.108355"; transcript_id "MSTRG.108355.385"; exon_number "7";
chr2	StringTie	exon	240632796	240635062	1000	+	.	gene_id "MSTRG.108355"; transcript_id "MSTRG.108355.385"; exon_number "8";
chr2	StringTie	transcript	240605204	240635062	1000	+	.	gene_id "MSTRG.108355"; transcript_id "MSTRG.108355.386";
chr2	StringTie	exon	240605204	240605570	1000	+	.	gene_id "MSTRG.108355"; transcript_id "MSTRG.108355.386"; exon_number "1";
chr2	StringTie	exon	240606387	240606612	1000	+	.	gene_id "MSTRG.108355"; transcript_id "MSTRG.108355.386"; exon_number "2";
chr2	StringTie	exon	240616388	240616511	1000	+	.	gene_id "MSTRG.108355"; transcript_id "MSTRG.108355.386"; exon_number "3";
chr2	StringTie	exon	240616976	240617393	1000	+	.	gene_id "MSTRG.108355"; transcript_id "MSTRG.108355.386"; exon_number "4";
chr2	StringTie	exon	240618888	240622322	1000	+	.	gene_id "MSTRG.108355"; transcript_id "MSTRG.108355.386"; exon_number "5";
chr2	StringTie	exon	240622905	240623138	1000	+	.	gene_id "MSTRG.108355"; transcript_id "MSTRG.108355.386"; exon_number "6";
chr2	StringTie	exon	240629949	240635062	1000	+	.	gene_id "MSTRG.108355"; transcript_id "MSTRG.108355.386"; exon_number "7";
chr2	StringTie	transcript	240605236	240633171	1000	+	.	gene_id "MSTRG.108355"; transcript_id "MSTRG.108355.387";
chr2	StringTie	exon	240605236	240605570	1000	+	.	gene_id "MSTRG.108355"; transcript_id "MSTRG.108355.387"; exon_number "1";
chr2	StringTie	exon	240616388	240616511	1000	+	.	gene_id "MSTRG.108355"; transcript_id "MSTRG.108355.387"; exon_number "2";
chr2	StringTie	exon	240616976	240617393	1000	+	.	gene_id "MSTRG.108355"; transcript_id "MSTRG.108355.387"; exon_number "3";
chr2	StringTie	exon	240618888	240619031	1000	+	.	gene_id "MSTRG.108355"; transcript_id "MSTRG.108355.387"; exon_number "4";
chr2	StringTie	exon	240629949	240633171	1000	+	.	gene_id "MSTRG.108355"; transcript_id "MSTRG.108355.387"; exon_number "5";
chr2	StringTie	transcript	240605273	240635188	1000	+	.	gene_id "MSTRG.108355"; transcript_id "MSTRG.108355.388";
chr2	StringTie	exon	240605273	240605570	1000	+	.	gene_id "MSTRG.108355"; transcript_id "MSTRG.108355.388"; exon_number "1";
chr2	StringTie	exon	240606387	240606612	1000	+	.	gene_id "MSTRG.108355"; transcript_id "MSTRG.108355.388"; exon_number "2";
chr2	StringTie	exon	240616388	240616511	1000	+	.	gene_id "MSTRG.108355"; transcript_id "MSTRG.108355.388"; exon_number "3";
chr2	StringTie	exon	240617090	240617393	1000	+	.	gene_id "MSTRG.108355"; transcript_id "MSTRG.108355.388"; exon_number "4";
chr2	StringTie	exon	240618442	240618496	1000	+	.	gene_id "MSTRG.108355"; transcript_id "MSTRG.108355.388"; exon_number "5";
chr2	StringTie	exon	240618888	240619031	1000	+	.	gene_id "MSTRG.108355"; transcript_id "MSTRG.108355.388"; exon_number "6";
chr2	StringTie	exon	240629949	240632060	1000	+	.	gene_id "MSTRG.108355"; transcript_id "MSTRG.108355.388"; exon_number "7";
chr2	StringTie	exon	240635174	240635188	1000	+	.	gene_id "MSTRG.108355"; transcript_id "MSTRG.108355.388"; exon_number "8";
chr2	StringTie	transcript	240605312	240635188	1000	+	.	gene_id "MSTRG.108355"; transcript_id "MSTRG.108355.389";
chr2	StringTie	exon	240605312	240605570	1000	+	.	gene_id "MSTRG.108355"; transcript_id "MSTRG.108355.389"; exon_number "1";
chr2	StringTie	exon	240606417	240606612	1000	+	.	gene_id "MSTRG.108355"; transcript_id "MSTRG.108355.389"; exon_number "2";
chr2	StringTie	exon	240616388	240616511	1000	+	.	gene_id "MSTRG.108355"; transcript_id "MSTRG.108355.389"; exon_number "3";
chr2	StringTie	exon	240616976	240617393	1000	+	.	gene_id "MSTRG.108355"; transcript_id "MSTRG.108355.389"; exon_number "4";
chr2	StringTie	exon	240618442	240618496	1000	+	.	gene_id "MSTRG.108355"; transcript_id "MSTRG.108355.389"; exon_number "5";
chr2	StringTie	exon	240618888	240619031	1000	+	.	gene_id "MSTRG.108355"; transcript_id "MSTRG.108355.389"; exon_number "6";
chr2	StringTie	exon	240629949	240632060	1000	+	.	gene_id "MSTRG.108355"; transcript_id "MSTRG.108355.389"; exon_number "7";
chr2	StringTie	exon	240635174	240635188	1000	+	.	gene_id "MSTRG.108355"; transcript_id "MSTRG.108355.389"; exon_number "8";
chr2	StringTie	transcript	240568636	240580090	1000	+	.	gene_id "MSTRG.108355"; transcript_id "MSTRG.108355.39";
chr2	StringTie	exon	240568636	240569078	1000	+	.	gene_id "MSTRG.108355"; transcript_id "MSTRG.108355.39"; exon_number "1";
chr2	StringTie	exon	240572423	240572563	1000	+	.	gene_id "MSTRG.108355"; transcript_id "MSTRG.108355.39"; exon_number "2";
chr2	StringTie	exon	240573128	240573261	1000	+	.	gene_id "MSTRG.108355"; transcript_id "MSTRG.108355.39"; exon_number "3";
chr2	StringTie	exon	240573775	240573891	1000	+	.	gene_id "MSTRG.108355"; transcript_id "MSTRG.108355.39"; exon_number "4";
chr2	StringTie	exon	240574113	240574348	1000	+	.	gene_id "MSTRG.108355"; transcript_id "MSTRG.108355.39"; exon_number "5";
chr2	StringTie	exon	240574515	240574628	1000	+	.	gene_id "MSTRG.108355"; transcript_id "MSTRG.108355.39"; exon_number "6";
chr2	StringTie	exon	240575030	240575142	1000	+	.	gene_id "MSTRG.108355"; transcript_id "MSTRG.108355.39"; exon_number "7";
chr2	StringTie	exon	240575502	240575610	1000	+	.	gene_id "MSTRG.108355"; transcript_id "MSTRG.108355.39"; exon_number "8";
chr2	StringTie	exon	240576568	240576765	1000	+	.	gene_id "MSTRG.108355"; transcript_id "MSTRG.108355.39"; exon_number "9";
chr2	StringTie	exon	240576848	240576990	1000	+	.	gene_id "MSTRG.108355"; transcript_id "MSTRG.108355.39"; exon_number "10";
chr2	StringTie	exon	240577599	240580090	1000	+	.	gene_id "MSTRG.108355"; transcript_id "MSTRG.108355.39"; exon_number "11";
chr2	StringTie	transcript	240605322	240635188	1000	+	.	gene_id "MSTRG.108355"; transcript_id "MSTRG.108355.390";
chr2	StringTie	exon	240605322	240605570	1000	+	.	gene_id "MSTRG.108355"; transcript_id "MSTRG.108355.390"; exon_number "1";
chr2	StringTie	exon	240606387	240606612	1000	+	.	gene_id "MSTRG.108355"; transcript_id "MSTRG.108355.390"; exon_number "2";
chr2	StringTie	exon	240616388	240616511	1000	+	.	gene_id "MSTRG.108355"; transcript_id "MSTRG.108355.390"; exon_number "3";
chr2	StringTie	exon	240616976	240618496	1000	+	.	gene_id "MSTRG.108355"; transcript_id "MSTRG.108355.390"; exon_number "4";
chr2	StringTie	exon	240618888	240623138	1000	+	.	gene_id "MSTRG.108355"; transcript_id "MSTRG.108355.390"; exon_number "5";
chr2	StringTie	exon	240629949	240632060	1000	+	.	gene_id "MSTRG.108355"; transcript_id "MSTRG.108355.390"; exon_number "6";
chr2	StringTie	exon	240635174	240635188	1000	+	.	gene_id "MSTRG.108355"; transcript_id "MSTRG.108355.390"; exon_number "7";
chr2	StringTie	transcript	240605323	240635062	1000	+	.	gene_id "MSTRG.108355"; transcript_id "MSTRG.108355.391";
chr2	StringTie	exon	240605323	240605570	1000	+	.	gene_id "MSTRG.108355"; transcript_id "MSTRG.108355.391"; exon_number "1";
chr2	StringTie	exon	240606387	240606612	1000	+	.	gene_id "MSTRG.108355"; transcript_id "MSTRG.108355.391"; exon_number "2";
chr2	StringTie	exon	240616388	240616511	1000	+	.	gene_id "MSTRG.108355"; transcript_id "MSTRG.108355.391"; exon_number "3";
chr2	StringTie	exon	240616976	240617393	1000	+	.	gene_id "MSTRG.108355"; transcript_id "MSTRG.108355.391"; exon_number "4";
chr2	StringTie	exon	240618442	240618496	1000	+	.	gene_id "MSTRG.108355"; transcript_id "MSTRG.108355.391"; exon_number "5";
chr2	StringTie	exon	240618888	240619031	1000	+	.	gene_id "MSTRG.108355"; transcript_id "MSTRG.108355.391"; exon_number "6";
chr2	StringTie	exon	240627660	240627840	1000	+	.	gene_id "MSTRG.108355"; transcript_id "MSTRG.108355.391"; exon_number "7";
chr2	StringTie	exon	240629949	240632375	1000	+	.	gene_id "MSTRG.108355"; transcript_id "MSTRG.108355.391"; exon_number "8";
chr2	StringTie	exon	240632424	240635062	1000	+	.	gene_id "MSTRG.108355"; transcript_id "MSTRG.108355.391"; exon_number "9";
chr2	StringTie	transcript	240605339	240635062	1000	+	.	gene_id "MSTRG.108355"; transcript_id "MSTRG.108355.392";
chr2	StringTie	exon	240605339	240605570	1000	+	.	gene_id "MSTRG.108355"; transcript_id "MSTRG.108355.392"; exon_number "1";
chr2	StringTie	exon	240606387	240606612	1000	+	.	gene_id "MSTRG.108355"; transcript_id "MSTRG.108355.392"; exon_number "2";
chr2	StringTie	exon	240616388	240616511	1000	+	.	gene_id "MSTRG.108355"; transcript_id "MSTRG.108355.392"; exon_number "3";
chr2	StringTie	exon	240616976	240617393	1000	+	.	gene_id "MSTRG.108355"; transcript_id "MSTRG.108355.392"; exon_number "4";
chr2	StringTie	exon	240618442	240618496	1000	+	.	gene_id "MSTRG.108355"; transcript_id "MSTRG.108355.392"; exon_number "5";
chr2	StringTie	exon	240618888	240619031	1000	+	.	gene_id "MSTRG.108355"; transcript_id "MSTRG.108355.392"; exon_number "6";
chr2	StringTie	exon	240621276	240621698	1000	+	.	gene_id "MSTRG.108355"; transcript_id "MSTRG.108355.392"; exon_number "7";
chr2	StringTie	exon	240629949	240632488	1000	+	.	gene_id "MSTRG.108355"; transcript_id "MSTRG.108355.392"; exon_number "8";
chr2	StringTie	exon	240632715	240635062	1000	+	.	gene_id "MSTRG.108355"; transcript_id "MSTRG.108355.392"; exon_number "9";
chr2	StringTie	transcript	240605342	240635324	1000	+	.	gene_id "MSTRG.108355"; transcript_id "MSTRG.108355.393";
chr2	StringTie	exon	240605342	240605570	1000	+	.	gene_id "MSTRG.108355"; transcript_id "MSTRG.108355.393"; exon_number "1";
chr2	StringTie	exon	240606387	240606612	1000	+	.	gene_id "MSTRG.108355"; transcript_id "MSTRG.108355.393"; exon_number "2";
chr2	StringTie	exon	240616388	240616511	1000	+	.	gene_id "MSTRG.108355"; transcript_id "MSTRG.108355.393"; exon_number "3";
chr2	StringTie	exon	240616976	240617393	1000	+	.	gene_id "MSTRG.108355"; transcript_id "MSTRG.108355.393"; exon_number "4";
chr2	StringTie	exon	240618442	240618496	1000	+	.	gene_id "MSTRG.108355"; transcript_id "MSTRG.108355.393"; exon_number "5";
chr2	StringTie	exon	240618888	240619031	1000	+	.	gene_id "MSTRG.108355"; transcript_id "MSTRG.108355.393"; exon_number "6";
chr2	StringTie	exon	240626978	240627224	1000	+	.	gene_id "MSTRG.108355"; transcript_id "MSTRG.108355.393"; exon_number "7";
chr2	StringTie	exon	240627660	240627840	1000	+	.	gene_id "MSTRG.108355"; transcript_id "MSTRG.108355.393"; exon_number "8";
chr2	StringTie	exon	240629949	240635324	1000	+	.	gene_id "MSTRG.108355"; transcript_id "MSTRG.108355.393"; exon_number "9";
chr2	StringTie	transcript	240605349	240633547	1000	+	.	gene_id "MSTRG.108355"; transcript_id "MSTRG.108355.394";
chr2	StringTie	exon	240605349	240605570	1000	+	.	gene_id "MSTRG.108355"; transcript_id "MSTRG.108355.394"; exon_number "1";
chr2	StringTie	exon	240606387	240606612	1000	+	.	gene_id "MSTRG.108355"; transcript_id "MSTRG.108355.394"; exon_number "2";
chr2	StringTie	exon	240616388	240616511	1000	+	.	gene_id "MSTRG.108355"; transcript_id "MSTRG.108355.394"; exon_number "3";
chr2	StringTie	exon	240616791	240617393	1000	+	.	gene_id "MSTRG.108355"; transcript_id "MSTRG.108355.394"; exon_number "4";
chr2	StringTie	exon	240618888	240619031	1000	+	.	gene_id "MSTRG.108355"; transcript_id "MSTRG.108355.394"; exon_number "5";
chr2	StringTie	exon	240627660	240627840	1000	+	.	gene_id "MSTRG.108355"; transcript_id "MSTRG.108355.394"; exon_number "6";
chr2	StringTie	exon	240629949	240633547	1000	+	.	gene_id "MSTRG.108355"; transcript_id "MSTRG.108355.394"; exon_number "7";
chr2	StringTie	transcript	240605358	240635062	1000	+	.	gene_id "MSTRG.108355"; transcript_id "MSTRG.108355.395";
chr2	StringTie	exon	240605358	240605570	1000	+	.	gene_id "MSTRG.108355"; transcript_id "MSTRG.108355.395"; exon_number "1";
chr2	StringTie	exon	240606387	240606612	1000	+	.	gene_id "MSTRG.108355"; transcript_id "MSTRG.108355.395"; exon_number "2";
chr2	StringTie	exon	240616388	240616511	1000	+	.	gene_id "MSTRG.108355"; transcript_id "MSTRG.108355.395"; exon_number "3";
chr2	StringTie	exon	240616976	240617393	1000	+	.	gene_id "MSTRG.108355"; transcript_id "MSTRG.108355.395"; exon_number "4";
chr2	StringTie	exon	240618442	240618496	1000	+	.	gene_id "MSTRG.108355"; transcript_id "MSTRG.108355.395"; exon_number "5";
chr2	StringTie	exon	240618888	240619031	1000	+	.	gene_id "MSTRG.108355"; transcript_id "MSTRG.108355.395"; exon_number "6";
chr2	StringTie	exon	240627660	240627840	1000	+	.	gene_id "MSTRG.108355"; transcript_id "MSTRG.108355.395"; exon_number "7";
chr2	StringTie	exon	240629949	240632060	1000	+	.	gene_id "MSTRG.108355"; transcript_id "MSTRG.108355.395"; exon_number "8";
chr2	StringTie	exon	240632796	240635062	1000	+	.	gene_id "MSTRG.108355"; transcript_id "MSTRG.108355.395"; exon_number "9";
chr2	StringTie	transcript	240605358	240633162	1000	+	.	gene_id "MSTRG.108355"; transcript_id "MSTRG.108355.396";
chr2	StringTie	exon	240605358	240605570	1000	+	.	gene_id "MSTRG.108355"; transcript_id "MSTRG.108355.396"; exon_number "1";
chr2	StringTie	exon	240606387	240606612	1000	+	.	gene_id "MSTRG.108355"; transcript_id "MSTRG.108355.396"; exon_number "2";
chr2	StringTie	exon	240616388	240616511	1000	+	.	gene_id "MSTRG.108355"; transcript_id "MSTRG.108355.396"; exon_number "3";
chr2	StringTie	exon	240616791	240619031	1000	+	.	gene_id "MSTRG.108355"; transcript_id "MSTRG.108355.396"; exon_number "4";
chr2	StringTie	exon	240627660	240632060	1000	+	.	gene_id "MSTRG.108355"; transcript_id "MSTRG.108355.396"; exon_number "5";
chr2	StringTie	exon	240632796	240633162	1000	+	.	gene_id "MSTRG.108355"; transcript_id "MSTRG.108355.396"; exon_number "6";
chr2	StringTie	transcript	240605365	240635061	1000	+	.	gene_id "MSTRG.108355"; transcript_id "MSTRG.108355.397";
chr2	StringTie	exon	240605365	240605570	1000	+	.	gene_id "MSTRG.108355"; transcript_id "MSTRG.108355.397"; exon_number "1";
chr2	StringTie	exon	240606387	240606612	1000	+	.	gene_id "MSTRG.108355"; transcript_id "MSTRG.108355.397"; exon_number "2";
chr2	StringTie	exon	240616388	240616511	1000	+	.	gene_id "MSTRG.108355"; transcript_id "MSTRG.108355.397"; exon_number "3";
chr2	StringTie	exon	240616976	240617393	1000	+	.	gene_id "MSTRG.108355"; transcript_id "MSTRG.108355.397"; exon_number "4";
chr2	StringTie	exon	240618442	240618496	1000	+	.	gene_id "MSTRG.108355"; transcript_id "MSTRG.108355.397"; exon_number "5";
chr2	StringTie	exon	240618888	240619031	1000	+	.	gene_id "MSTRG.108355"; transcript_id "MSTRG.108355.397"; exon_number "6";
chr2	StringTie	exon	240626978	240627224	1000	+	.	gene_id "MSTRG.108355"; transcript_id "MSTRG.108355.397"; exon_number "7";
chr2	StringTie	exon	240629949	240635061	1000	+	.	gene_id "MSTRG.108355"; transcript_id "MSTRG.108355.397"; exon_number "8";
chr2	StringTie	transcript	240605368	240631537	1000	+	.	gene_id "MSTRG.108355"; transcript_id "MSTRG.108355.398";
chr2	StringTie	exon	240605368	240605570	1000	+	.	gene_id "MSTRG.108355"; transcript_id "MSTRG.108355.398"; exon_number "1";
chr2	StringTie	exon	240606387	240606612	1000	+	.	gene_id "MSTRG.108355"; transcript_id "MSTRG.108355.398"; exon_number "2";
chr2	StringTie	exon	240616388	240616511	1000	+	.	gene_id "MSTRG.108355"; transcript_id "MSTRG.108355.398"; exon_number "3";
chr2	StringTie	exon	240616791	240621698	1000	+	.	gene_id "MSTRG.108355"; transcript_id "MSTRG.108355.398"; exon_number "4";
chr2	StringTie	exon	240622905	240623138	1000	+	.	gene_id "MSTRG.108355"; transcript_id "MSTRG.108355.398"; exon_number "5";
chr2	StringTie	exon	240629949	240631537	1000	+	.	gene_id "MSTRG.108355"; transcript_id "MSTRG.108355.398"; exon_number "6";
chr2	StringTie	transcript	240605374	240633187	1000	+	.	gene_id "MSTRG.108355"; transcript_id "MSTRG.108355.399";
chr2	StringTie	exon	240605374	240605570	1000	+	.	gene_id "MSTRG.108355"; transcript_id "MSTRG.108355.399"; exon_number "1";
chr2	StringTie	exon	240606387	240606612	1000	+	.	gene_id "MSTRG.108355"; transcript_id "MSTRG.108355.399"; exon_number "2";
chr2	StringTie	exon	240612939	240613173	1000	+	.	gene_id "MSTRG.108355"; transcript_id "MSTRG.108355.399"; exon_number "3";
chr2	StringTie	exon	240616388	240616511	1000	+	.	gene_id "MSTRG.108355"; transcript_id "MSTRG.108355.399"; exon_number "4";
chr2	StringTie	exon	240616976	240617393	1000	+	.	gene_id "MSTRG.108355"; transcript_id "MSTRG.108355.399"; exon_number "5";
chr2	StringTie	exon	240618888	240619031	1000	+	.	gene_id "MSTRG.108355"; transcript_id "MSTRG.108355.399"; exon_number "6";
chr2	StringTie	exon	240621300	240623138	1000	+	.	gene_id "MSTRG.108355"; transcript_id "MSTRG.108355.399"; exon_number "7";
chr2	StringTie	exon	240629949	240633187	1000	+	.	gene_id "MSTRG.108355"; transcript_id "MSTRG.108355.399"; exon_number "8";
chr2	StringTie	transcript	240559994	240581752	1000	+	.	gene_id "MSTRG.108355"; transcript_id "MSTRG.108355.4";
chr2	StringTie	exon	240559994	240561077	1000	+	.	gene_id "MSTRG.108355"; transcript_id "MSTRG.108355.4"; exon_number "1";
chr2	StringTie	exon	240561330	240562596	1000	+	.	gene_id "MSTRG.108355"; transcript_id "MSTRG.108355.4"; exon_number "2";
chr2	StringTie	exon	240563674	240569114	1000	+	.	gene_id "MSTRG.108355"; transcript_id "MSTRG.108355.4"; exon_number "3";
chr2	StringTie	exon	240572423	240572563	1000	+	.	gene_id "MSTRG.108355"; transcript_id "MSTRG.108355.4"; exon_number "4";
chr2	StringTie	exon	240573110	240573261	1000	+	.	gene_id "MSTRG.108355"; transcript_id "MSTRG.108355.4"; exon_number "5";
chr2	StringTie	exon	240573775	240573891	1000	+	.	gene_id "MSTRG.108355"; transcript_id "MSTRG.108355.4"; exon_number "6";
chr2	StringTie	exon	240574113	240574348	1000	+	.	gene_id "MSTRG.108355"; transcript_id "MSTRG.108355.4"; exon_number "7";
chr2	StringTie	exon	240574515	240574628	1000	+	.	gene_id "MSTRG.108355"; transcript_id "MSTRG.108355.4"; exon_number "8";
chr2	StringTie	exon	240575030	240575142	1000	+	.	gene_id "MSTRG.108355"; transcript_id "MSTRG.108355.4"; exon_number "9";
chr2	StringTie	exon	240575502	240575610	1000	+	.	gene_id "MSTRG.108355"; transcript_id "MSTRG.108355.4"; exon_number "10";
chr2	StringTie	exon	240576535	240576765	1000	+	.	gene_id "MSTRG.108355"; transcript_id "MSTRG.108355.4"; exon_number "11";
chr2	StringTie	exon	240576848	240576990	1000	+	.	gene_id "MSTRG.108355"; transcript_id "MSTRG.108355.4"; exon_number "12";
chr2	StringTie	exon	240577599	240579569	1000	+	.	gene_id "MSTRG.108355"; transcript_id "MSTRG.108355.4"; exon_number "13";
chr2	StringTie	exon	240579869	240581752	1000	+	.	gene_id "MSTRG.108355"; transcript_id "MSTRG.108355.4"; exon_number "14";
chr2	StringTie	transcript	240568638	240581309	1000	+	.	gene_id "MSTRG.108355"; transcript_id "MSTRG.108355.40";
chr2	StringTie	exon	240568638	240569114	1000	+	.	gene_id "MSTRG.108355"; transcript_id "MSTRG.108355.40"; exon_number "1";
chr2	StringTie	exon	240572423	240572563	1000	+	.	gene_id "MSTRG.108355"; transcript_id "MSTRG.108355.40"; exon_number "2";
chr2	StringTie	exon	240573110	240573261	1000	+	.	gene_id "MSTRG.108355"; transcript_id "MSTRG.108355.40"; exon_number "3";
chr2	StringTie	exon	240573775	240573891	1000	+	.	gene_id "MSTRG.108355"; transcript_id "MSTRG.108355.40"; exon_number "4";
chr2	StringTie	exon	240574113	240574348	1000	+	.	gene_id "MSTRG.108355"; transcript_id "MSTRG.108355.40"; exon_number "5";
chr2	StringTie	exon	240574515	240574628	1000	+	.	gene_id "MSTRG.108355"; transcript_id "MSTRG.108355.40"; exon_number "6";
chr2	StringTie	exon	240575043	240575142	1000	+	.	gene_id "MSTRG.108355"; transcript_id "MSTRG.108355.40"; exon_number "7";
chr2	StringTie	exon	240575502	240575610	1000	+	.	gene_id "MSTRG.108355"; transcript_id "MSTRG.108355.40"; exon_number "8";
chr2	StringTie	exon	240576535	240576765	1000	+	.	gene_id "MSTRG.108355"; transcript_id "MSTRG.108355.40"; exon_number "9";
chr2	StringTie	exon	240576848	240576990	1000	+	.	gene_id "MSTRG.108355"; transcript_id "MSTRG.108355.40"; exon_number "10";
chr2	StringTie	exon	240577599	240581309	1000	+	.	gene_id "MSTRG.108355"; transcript_id "MSTRG.108355.40"; exon_number "11";
chr2	StringTie	transcript	240605374	240633178	1000	+	.	gene_id "MSTRG.108355"; transcript_id "MSTRG.108355.400";
chr2	StringTie	exon	240605374	240605570	1000	+	.	gene_id "MSTRG.108355"; transcript_id "MSTRG.108355.400"; exon_number "1";
chr2	StringTie	exon	240606387	240606612	1000	+	.	gene_id "MSTRG.108355"; transcript_id "MSTRG.108355.400"; exon_number "2";
chr2	StringTie	exon	240616388	240616511	1000	+	.	gene_id "MSTRG.108355"; transcript_id "MSTRG.108355.400"; exon_number "3";
chr2	StringTie	exon	240616976	240617393	1000	+	.	gene_id "MSTRG.108355"; transcript_id "MSTRG.108355.400"; exon_number "4";
chr2	StringTie	exon	240618442	240618496	1000	+	.	gene_id "MSTRG.108355"; transcript_id "MSTRG.108355.400"; exon_number "5";
chr2	StringTie	exon	240618895	240619031	1000	+	.	gene_id "MSTRG.108355"; transcript_id "MSTRG.108355.400"; exon_number "6";
chr2	StringTie	exon	240622222	240622322	1000	+	.	gene_id "MSTRG.108355"; transcript_id "MSTRG.108355.400"; exon_number "7";
chr2	StringTie	exon	240622905	240623138	1000	+	.	gene_id "MSTRG.108355"; transcript_id "MSTRG.108355.400"; exon_number "8";
chr2	StringTie	exon	240629949	240633178	1000	+	.	gene_id "MSTRG.108355"; transcript_id "MSTRG.108355.400"; exon_number "9";
chr2	StringTie	transcript	240605376	240635138	1000	+	.	gene_id "MSTRG.108355"; transcript_id "MSTRG.108355.401";
chr2	StringTie	exon	240605376	240605570	1000	+	.	gene_id "MSTRG.108355"; transcript_id "MSTRG.108355.401"; exon_number "1";
chr2	StringTie	exon	240606387	240606612	1000	+	.	gene_id "MSTRG.108355"; transcript_id "MSTRG.108355.401"; exon_number "2";
chr2	StringTie	exon	240616388	240616511	1000	+	.	gene_id "MSTRG.108355"; transcript_id "MSTRG.108355.401"; exon_number "3";
chr2	StringTie	exon	240616976	240617393	1000	+	.	gene_id "MSTRG.108355"; transcript_id "MSTRG.108355.401"; exon_number "4";
chr2	StringTie	exon	240618888	240619031	1000	+	.	gene_id "MSTRG.108355"; transcript_id "MSTRG.108355.401"; exon_number "5";
chr2	StringTie	exon	240621276	240621698	1000	+	.	gene_id "MSTRG.108355"; transcript_id "MSTRG.108355.401"; exon_number "6";
chr2	StringTie	exon	240629949	240635138	1000	+	.	gene_id "MSTRG.108355"; transcript_id "MSTRG.108355.401"; exon_number "7";
chr2	StringTie	transcript	240605380	240635090	1000	+	.	gene_id "MSTRG.108355"; transcript_id "MSTRG.108355.402";
chr2	StringTie	exon	240605380	240605570	1000	+	.	gene_id "MSTRG.108355"; transcript_id "MSTRG.108355.402"; exon_number "1";
chr2	StringTie	exon	240606387	240606612	1000	+	.	gene_id "MSTRG.108355"; transcript_id "MSTRG.108355.402"; exon_number "2";
chr2	StringTie	exon	240616388	240616511	1000	+	.	gene_id "MSTRG.108355"; transcript_id "MSTRG.108355.402"; exon_number "3";
chr2	StringTie	exon	240616791	240617393	1000	+	.	gene_id "MSTRG.108355"; transcript_id "MSTRG.108355.402"; exon_number "4";
chr2	StringTie	exon	240618442	240618496	1000	+	.	gene_id "MSTRG.108355"; transcript_id "MSTRG.108355.402"; exon_number "5";
chr2	StringTie	exon	240618888	240619031	1000	+	.	gene_id "MSTRG.108355"; transcript_id "MSTRG.108355.402"; exon_number "6";
chr2	StringTie	exon	240627660	240627840	1000	+	.	gene_id "MSTRG.108355"; transcript_id "MSTRG.108355.402"; exon_number "7";
chr2	StringTie	exon	240629949	240635090	1000	+	.	gene_id "MSTRG.108355"; transcript_id "MSTRG.108355.402"; exon_number "8";
chr2	StringTie	transcript	240605381	240635192	1000	+	.	gene_id "MSTRG.108355"; transcript_id "MSTRG.108355.403";
chr2	StringTie	exon	240605381	240605570	1000	+	.	gene_id "MSTRG.108355"; transcript_id "MSTRG.108355.403"; exon_number "1";
chr2	StringTie	exon	240606387	240606612	1000	+	.	gene_id "MSTRG.108355"; transcript_id "MSTRG.108355.403"; exon_number "2";
chr2	StringTie	exon	240616388	240616511	1000	+	.	gene_id "MSTRG.108355"; transcript_id "MSTRG.108355.403"; exon_number "3";
chr2	StringTie	exon	240616976	240617393	1000	+	.	gene_id "MSTRG.108355"; transcript_id "MSTRG.108355.403"; exon_number "4";
chr2	StringTie	exon	240618442	240618496	1000	+	.	gene_id "MSTRG.108355"; transcript_id "MSTRG.108355.403"; exon_number "5";
chr2	StringTie	exon	240618888	240619031	1000	+	.	gene_id "MSTRG.108355"; transcript_id "MSTRG.108355.403"; exon_number "6";
chr2	StringTie	exon	240621276	240621698	1000	+	.	gene_id "MSTRG.108355"; transcript_id "MSTRG.108355.403"; exon_number "7";
chr2	StringTie	exon	240622222	240622322	1000	+	.	gene_id "MSTRG.108355"; transcript_id "MSTRG.108355.403"; exon_number "8";
chr2	StringTie	exon	240622905	240623138	1000	+	.	gene_id "MSTRG.108355"; transcript_id "MSTRG.108355.403"; exon_number "9";
chr2	StringTie	exon	240629949	240635192	1000	+	.	gene_id "MSTRG.108355"; transcript_id "MSTRG.108355.403"; exon_number "10";
chr2	StringTie	transcript	240605383	240635062	1000	+	.	gene_id "MSTRG.108355"; transcript_id "MSTRG.108355.404";
chr2	StringTie	exon	240605383	240605570	1000	+	.	gene_id "MSTRG.108355"; transcript_id "MSTRG.108355.404"; exon_number "1";
chr2	StringTie	exon	240606387	240606652	1000	+	.	gene_id "MSTRG.108355"; transcript_id "MSTRG.108355.404"; exon_number "2";
chr2	StringTie	exon	240616388	240616511	1000	+	.	gene_id "MSTRG.108355"; transcript_id "MSTRG.108355.404"; exon_number "3";
chr2	StringTie	exon	240616976	240617393	1000	+	.	gene_id "MSTRG.108355"; transcript_id "MSTRG.108355.404"; exon_number "4";
chr2	StringTie	exon	240618442	240618496	1000	+	.	gene_id "MSTRG.108355"; transcript_id "MSTRG.108355.404"; exon_number "5";
chr2	StringTie	exon	240618888	240623138	1000	+	.	gene_id "MSTRG.108355"; transcript_id "MSTRG.108355.404"; exon_number "6";
chr2	StringTie	exon	240629949	240635062	1000	+	.	gene_id "MSTRG.108355"; transcript_id "MSTRG.108355.404"; exon_number "7";
chr2	StringTie	transcript	240605383	240635062	1000	+	.	gene_id "MSTRG.108355"; transcript_id "MSTRG.108355.405";
chr2	StringTie	exon	240605383	240605570	1000	+	.	gene_id "MSTRG.108355"; transcript_id "MSTRG.108355.405"; exon_number "1";
chr2	StringTie	exon	240606387	240606612	1000	+	.	gene_id "MSTRG.108355"; transcript_id "MSTRG.108355.405"; exon_number "2";
chr2	StringTie	exon	240616388	240616511	1000	+	.	gene_id "MSTRG.108355"; transcript_id "MSTRG.108355.405"; exon_number "3";
chr2	StringTie	exon	240616976	240617393	1000	+	.	gene_id "MSTRG.108355"; transcript_id "MSTRG.108355.405"; exon_number "4";
chr2	StringTie	exon	240618442	240618496	1000	+	.	gene_id "MSTRG.108355"; transcript_id "MSTRG.108355.405"; exon_number "5";
chr2	StringTie	exon	240618888	240619031	1000	+	.	gene_id "MSTRG.108355"; transcript_id "MSTRG.108355.405"; exon_number "6";
chr2	StringTie	exon	240621568	240621698	1000	+	.	gene_id "MSTRG.108355"; transcript_id "MSTRG.108355.405"; exon_number "7";
chr2	StringTie	exon	240622222	240622322	1000	+	.	gene_id "MSTRG.108355"; transcript_id "MSTRG.108355.405"; exon_number "8";
chr2	StringTie	exon	240622905	240623138	1000	+	.	gene_id "MSTRG.108355"; transcript_id "MSTRG.108355.405"; exon_number "9";
chr2	StringTie	exon	240629949	240635062	1000	+	.	gene_id "MSTRG.108355"; transcript_id "MSTRG.108355.405"; exon_number "10";
chr2	StringTie	transcript	240605384	240635043	1000	+	.	gene_id "MSTRG.108355"; transcript_id "MSTRG.108355.406";
chr2	StringTie	exon	240605384	240605570	1000	+	.	gene_id "MSTRG.108355"; transcript_id "MSTRG.108355.406"; exon_number "1";
chr2	StringTie	exon	240606387	240606612	1000	+	.	gene_id "MSTRG.108355"; transcript_id "MSTRG.108355.406"; exon_number "2";
chr2	StringTie	exon	240616388	240616511	1000	+	.	gene_id "MSTRG.108355"; transcript_id "MSTRG.108355.406"; exon_number "3";
chr2	StringTie	exon	240616791	240619031	1000	+	.	gene_id "MSTRG.108355"; transcript_id "MSTRG.108355.406"; exon_number "4";
chr2	StringTie	exon	240621276	240635043	1000	+	.	gene_id "MSTRG.108355"; transcript_id "MSTRG.108355.406"; exon_number "5";
chr2	StringTie	transcript	240605384	240635043	1000	+	.	gene_id "MSTRG.108355"; transcript_id "MSTRG.108355.407";
chr2	StringTie	exon	240605384	240605570	1000	+	.	gene_id "MSTRG.108355"; transcript_id "MSTRG.108355.407"; exon_number "1";
chr2	StringTie	exon	240606387	240606612	1000	+	.	gene_id "MSTRG.108355"; transcript_id "MSTRG.108355.407"; exon_number "2";
chr2	StringTie	exon	240616388	240616511	1000	+	.	gene_id "MSTRG.108355"; transcript_id "MSTRG.108355.407"; exon_number "3";
chr2	StringTie	exon	240616791	240617393	1000	+	.	gene_id "MSTRG.108355"; transcript_id "MSTRG.108355.407"; exon_number "4";
chr2	StringTie	exon	240618888	240619031	1000	+	.	gene_id "MSTRG.108355"; transcript_id "MSTRG.108355.407"; exon_number "5";
chr2	StringTie	exon	240621276	240622322	1000	+	.	gene_id "MSTRG.108355"; transcript_id "MSTRG.108355.407"; exon_number "6";
chr2	StringTie	exon	240622905	240635043	1000	+	.	gene_id "MSTRG.108355"; transcript_id "MSTRG.108355.407"; exon_number "7";
chr2	StringTie	transcript	240605385	240635059	1000	+	.	gene_id "MSTRG.108355"; transcript_id "MSTRG.108355.408";
chr2	StringTie	exon	240605385	240605570	1000	+	.	gene_id "MSTRG.108355"; transcript_id "MSTRG.108355.408"; exon_number "1";
chr2	StringTie	exon	240606387	240606612	1000	+	.	gene_id "MSTRG.108355"; transcript_id "MSTRG.108355.408"; exon_number "2";
chr2	StringTie	exon	240616388	240616511	1000	+	.	gene_id "MSTRG.108355"; transcript_id "MSTRG.108355.408"; exon_number "3";
chr2	StringTie	exon	240616791	240617393	1000	+	.	gene_id "MSTRG.108355"; transcript_id "MSTRG.108355.408"; exon_number "4";
chr2	StringTie	exon	240618442	240618496	1000	+	.	gene_id "MSTRG.108355"; transcript_id "MSTRG.108355.408"; exon_number "5";
chr2	StringTie	exon	240618888	240619031	1000	+	.	gene_id "MSTRG.108355"; transcript_id "MSTRG.108355.408"; exon_number "6";
chr2	StringTie	exon	240621300	240621698	1000	+	.	gene_id "MSTRG.108355"; transcript_id "MSTRG.108355.408"; exon_number "7";
chr2	StringTie	exon	240629949	240635059	1000	+	.	gene_id "MSTRG.108355"; transcript_id "MSTRG.108355.408"; exon_number "8";
chr2	StringTie	transcript	240605386	240635541	1000	+	.	gene_id "MSTRG.108355"; transcript_id "MSTRG.108355.409";
chr2	StringTie	exon	240605386	240605570	1000	+	.	gene_id "MSTRG.108355"; transcript_id "MSTRG.108355.409"; exon_number "1";
chr2	StringTie	exon	240606387	240606612	1000	+	.	gene_id "MSTRG.108355"; transcript_id "MSTRG.108355.409"; exon_number "2";
chr2	StringTie	exon	240616388	240616511	1000	+	.	gene_id "MSTRG.108355"; transcript_id "MSTRG.108355.409"; exon_number "3";
chr2	StringTie	exon	240617090	240617393	1000	+	.	gene_id "MSTRG.108355"; transcript_id "MSTRG.108355.409"; exon_number "4";
chr2	StringTie	exon	240618442	240618496	1000	+	.	gene_id "MSTRG.108355"; transcript_id "MSTRG.108355.409"; exon_number "5";
chr2	StringTie	exon	240618888	240619031	1000	+	.	gene_id "MSTRG.108355"; transcript_id "MSTRG.108355.409"; exon_number "6";
chr2	StringTie	exon	240627660	240635541	1000	+	.	gene_id "MSTRG.108355"; transcript_id "MSTRG.108355.409"; exon_number "7";
chr2	StringTie	transcript	240568643	240578783	1000	+	.	gene_id "MSTRG.108355"; transcript_id "MSTRG.108355.41";
chr2	StringTie	exon	240568643	240569114	1000	+	.	gene_id "MSTRG.108355"; transcript_id "MSTRG.108355.41"; exon_number "1";
chr2	StringTie	exon	240572423	240572563	1000	+	.	gene_id "MSTRG.108355"; transcript_id "MSTRG.108355.41"; exon_number "2";
chr2	StringTie	exon	240573128	240573261	1000	+	.	gene_id "MSTRG.108355"; transcript_id "MSTRG.108355.41"; exon_number "3";
chr2	StringTie	exon	240573778	240573891	1000	+	.	gene_id "MSTRG.108355"; transcript_id "MSTRG.108355.41"; exon_number "4";
chr2	StringTie	exon	240574113	240574348	1000	+	.	gene_id "MSTRG.108355"; transcript_id "MSTRG.108355.41"; exon_number "5";
chr2	StringTie	exon	240574515	240574628	1000	+	.	gene_id "MSTRG.108355"; transcript_id "MSTRG.108355.41"; exon_number "6";
chr2	StringTie	exon	240575030	240575142	1000	+	.	gene_id "MSTRG.108355"; transcript_id "MSTRG.108355.41"; exon_number "7";
chr2	StringTie	exon	240575502	240575610	1000	+	.	gene_id "MSTRG.108355"; transcript_id "MSTRG.108355.41"; exon_number "8";
chr2	StringTie	exon	240576568	240576765	1000	+	.	gene_id "MSTRG.108355"; transcript_id "MSTRG.108355.41"; exon_number "9";
chr2	StringTie	exon	240576848	240576990	1000	+	.	gene_id "MSTRG.108355"; transcript_id "MSTRG.108355.41"; exon_number "10";
chr2	StringTie	exon	240577599	240578783	1000	+	.	gene_id "MSTRG.108355"; transcript_id "MSTRG.108355.41"; exon_number "11";
chr2	StringTie	transcript	240605386	240635541	1000	+	.	gene_id "MSTRG.108355"; transcript_id "MSTRG.108355.410";
chr2	StringTie	exon	240605386	240605570	1000	+	.	gene_id "MSTRG.108355"; transcript_id "MSTRG.108355.410"; exon_number "1";
chr2	StringTie	exon	240606387	240606612	1000	+	.	gene_id "MSTRG.108355"; transcript_id "MSTRG.108355.410"; exon_number "2";
chr2	StringTie	exon	240616388	240616511	1000	+	.	gene_id "MSTRG.108355"; transcript_id "MSTRG.108355.410"; exon_number "3";
chr2	StringTie	exon	240617090	240617393	1000	+	.	gene_id "MSTRG.108355"; transcript_id "MSTRG.108355.410"; exon_number "4";
chr2	StringTie	exon	240618442	240618496	1000	+	.	gene_id "MSTRG.108355"; transcript_id "MSTRG.108355.410"; exon_number "5";
chr2	StringTie	exon	240618888	240623138	1000	+	.	gene_id "MSTRG.108355"; transcript_id "MSTRG.108355.410"; exon_number "6";
chr2	StringTie	exon	240629949	240635541	1000	+	.	gene_id "MSTRG.108355"; transcript_id "MSTRG.108355.410"; exon_number "7";
chr2	StringTie	transcript	240605394	240635062	1000	+	.	gene_id "MSTRG.108355"; transcript_id "MSTRG.108355.411";
chr2	StringTie	exon	240605394	240605570	1000	+	.	gene_id "MSTRG.108355"; transcript_id "MSTRG.108355.411"; exon_number "1";
chr2	StringTie	exon	240606387	240606612	1000	+	.	gene_id "MSTRG.108355"; transcript_id "MSTRG.108355.411"; exon_number "2";
chr2	StringTie	exon	240616388	240616511	1000	+	.	gene_id "MSTRG.108355"; transcript_id "MSTRG.108355.411"; exon_number "3";
chr2	StringTie	exon	240616976	240617393	1000	+	.	gene_id "MSTRG.108355"; transcript_id "MSTRG.108355.411"; exon_number "4";
chr2	StringTie	exon	240618442	240618496	1000	+	.	gene_id "MSTRG.108355"; transcript_id "MSTRG.108355.411"; exon_number "5";
chr2	StringTie	exon	240618888	240619031	1000	+	.	gene_id "MSTRG.108355"; transcript_id "MSTRG.108355.411"; exon_number "6";
chr2	StringTie	exon	240629949	240631545	1000	+	.	gene_id "MSTRG.108355"; transcript_id "MSTRG.108355.411"; exon_number "7";
chr2	StringTie	exon	240631596	240632060	1000	+	.	gene_id "MSTRG.108355"; transcript_id "MSTRG.108355.411"; exon_number "8";
chr2	StringTie	exon	240632796	240635062	1000	+	.	gene_id "MSTRG.108355"; transcript_id "MSTRG.108355.411"; exon_number "9";
chr2	StringTie	transcript	240605396	240608591	1000	+	.	gene_id "MSTRG.108355"; transcript_id "MSTRG.108355.412";
chr2	StringTie	exon	240605396	240605570	1000	+	.	gene_id "MSTRG.108355"; transcript_id "MSTRG.108355.412"; exon_number "1";
chr2	StringTie	exon	240606387	240606612	1000	+	.	gene_id "MSTRG.108355"; transcript_id "MSTRG.108355.412"; exon_number "2";
chr2	StringTie	exon	240607203	240608591	1000	+	.	gene_id "MSTRG.108355"; transcript_id "MSTRG.108355.412"; exon_number "3";
chr2	StringTie	transcript	240605396	240635158	1000	+	.	gene_id "MSTRG.108355"; transcript_id "MSTRG.108355.413";
chr2	StringTie	exon	240605396	240605570	1000	+	.	gene_id "MSTRG.108355"; transcript_id "MSTRG.108355.413"; exon_number "1";
chr2	StringTie	exon	240606387	240606612	1000	+	.	gene_id "MSTRG.108355"; transcript_id "MSTRG.108355.413"; exon_number "2";
chr2	StringTie	exon	240616388	240616511	1000	+	.	gene_id "MSTRG.108355"; transcript_id "MSTRG.108355.413"; exon_number "3";
chr2	StringTie	exon	240616976	240617393	1000	+	.	gene_id "MSTRG.108355"; transcript_id "MSTRG.108355.413"; exon_number "4";
chr2	StringTie	exon	240618888	240619031	1000	+	.	gene_id "MSTRG.108355"; transcript_id "MSTRG.108355.413"; exon_number "5";
chr2	StringTie	exon	240621568	240623138	1000	+	.	gene_id "MSTRG.108355"; transcript_id "MSTRG.108355.413"; exon_number "6";
chr2	StringTie	exon	240629949	240632060	1000	+	.	gene_id "MSTRG.108355"; transcript_id "MSTRG.108355.413"; exon_number "7";
chr2	StringTie	exon	240632796	240635158	1000	+	.	gene_id "MSTRG.108355"; transcript_id "MSTRG.108355.413"; exon_number "8";
chr2	StringTie	transcript	240605399	240635024	1000	+	.	gene_id "MSTRG.108355"; transcript_id "MSTRG.108355.414";
chr2	StringTie	exon	240605399	240605570	1000	+	.	gene_id "MSTRG.108355"; transcript_id "MSTRG.108355.414"; exon_number "1";
chr2	StringTie	exon	240606387	240606612	1000	+	.	gene_id "MSTRG.108355"; transcript_id "MSTRG.108355.414"; exon_number "2";
chr2	StringTie	exon	240616388	240616511	1000	+	.	gene_id "MSTRG.108355"; transcript_id "MSTRG.108355.414"; exon_number "3";
chr2	StringTie	exon	240616791	240621698	1000	+	.	gene_id "MSTRG.108355"; transcript_id "MSTRG.108355.414"; exon_number "4";
chr2	StringTie	exon	240629949	240635024	1000	+	.	gene_id "MSTRG.108355"; transcript_id "MSTRG.108355.414"; exon_number "5";
chr2	StringTie	transcript	240605399	240635180	1000	+	.	gene_id "MSTRG.108355"; transcript_id "MSTRG.108355.415";
chr2	StringTie	exon	240605399	240605570	1000	+	.	gene_id "MSTRG.108355"; transcript_id "MSTRG.108355.415"; exon_number "1";
chr2	StringTie	exon	240606387	240606612	1000	+	.	gene_id "MSTRG.108355"; transcript_id "MSTRG.108355.415"; exon_number "2";
chr2	StringTie	exon	240616388	240616511	1000	+	.	gene_id "MSTRG.108355"; transcript_id "MSTRG.108355.415"; exon_number "3";
chr2	StringTie	exon	240616791	240617393	1000	+	.	gene_id "MSTRG.108355"; transcript_id "MSTRG.108355.415"; exon_number "4";
chr2	StringTie	exon	240618442	240618496	1000	+	.	gene_id "MSTRG.108355"; transcript_id "MSTRG.108355.415"; exon_number "5";
chr2	StringTie	exon	240618888	240621698	1000	+	.	gene_id "MSTRG.108355"; transcript_id "MSTRG.108355.415"; exon_number "6";
chr2	StringTie	exon	240629949	240635180	1000	+	.	gene_id "MSTRG.108355"; transcript_id "MSTRG.108355.415"; exon_number "7";
chr2	StringTie	transcript	240605400	240633677	1000	+	.	gene_id "MSTRG.108355"; transcript_id "MSTRG.108355.416";
chr2	StringTie	exon	240605400	240605570	1000	+	.	gene_id "MSTRG.108355"; transcript_id "MSTRG.108355.416"; exon_number "1";
chr2	StringTie	exon	240606387	240606612	1000	+	.	gene_id "MSTRG.108355"; transcript_id "MSTRG.108355.416"; exon_number "2";
chr2	StringTie	exon	240616388	240616511	1000	+	.	gene_id "MSTRG.108355"; transcript_id "MSTRG.108355.416"; exon_number "3";
chr2	StringTie	exon	240616976	240617393	1000	+	.	gene_id "MSTRG.108355"; transcript_id "MSTRG.108355.416"; exon_number "4";
chr2	StringTie	exon	240618888	240619031	1000	+	.	gene_id "MSTRG.108355"; transcript_id "MSTRG.108355.416"; exon_number "5";
chr2	StringTie	exon	240621568	240621698	1000	+	.	gene_id "MSTRG.108355"; transcript_id "MSTRG.108355.416"; exon_number "6";
chr2	StringTie	exon	240622386	240623138	1000	+	.	gene_id "MSTRG.108355"; transcript_id "MSTRG.108355.416"; exon_number "7";
chr2	StringTie	exon	240629949	240633677	1000	+	.	gene_id "MSTRG.108355"; transcript_id "MSTRG.108355.416"; exon_number "8";
chr2	StringTie	transcript	240605400	240635016	1000	+	.	gene_id "MSTRG.108355"; transcript_id "MSTRG.108355.417";
chr2	StringTie	exon	240605400	240605570	1000	+	.	gene_id "MSTRG.108355"; transcript_id "MSTRG.108355.417"; exon_number "1";
chr2	StringTie	exon	240606417	240606612	1000	+	.	gene_id "MSTRG.108355"; transcript_id "MSTRG.108355.417"; exon_number "2";
chr2	StringTie	exon	240616388	240616511	1000	+	.	gene_id "MSTRG.108355"; transcript_id "MSTRG.108355.417"; exon_number "3";
chr2	StringTie	exon	240616976	240617393	1000	+	.	gene_id "MSTRG.108355"; transcript_id "MSTRG.108355.417"; exon_number "4";
chr2	StringTie	exon	240618442	240618496	1000	+	.	gene_id "MSTRG.108355"; transcript_id "MSTRG.108355.417"; exon_number "5";
chr2	StringTie	exon	240618888	240619031	1000	+	.	gene_id "MSTRG.108355"; transcript_id "MSTRG.108355.417"; exon_number "6";
chr2	StringTie	exon	240626978	240627224	1000	+	.	gene_id "MSTRG.108355"; transcript_id "MSTRG.108355.417"; exon_number "7";
chr2	StringTie	exon	240627660	240627840	1000	+	.	gene_id "MSTRG.108355"; transcript_id "MSTRG.108355.417"; exon_number "8";
chr2	StringTie	exon	240629949	240635016	1000	+	.	gene_id "MSTRG.108355"; transcript_id "MSTRG.108355.417"; exon_number "9";
chr2	StringTie	transcript	240605402	240635062	1000	+	.	gene_id "MSTRG.108355"; transcript_id "MSTRG.108355.418";
chr2	StringTie	exon	240605402	240605570	1000	+	.	gene_id "MSTRG.108355"; transcript_id "MSTRG.108355.418"; exon_number "1";
chr2	StringTie	exon	240606387	240606612	1000	+	.	gene_id "MSTRG.108355"; transcript_id "MSTRG.108355.418"; exon_number "2";
chr2	StringTie	exon	240616388	240616511	1000	+	.	gene_id "MSTRG.108355"; transcript_id "MSTRG.108355.418"; exon_number "3";
chr2	StringTie	exon	240616976	240617393	1000	+	.	gene_id "MSTRG.108355"; transcript_id "MSTRG.108355.418"; exon_number "4";
chr2	StringTie	exon	240618888	240621698	1000	+	.	gene_id "MSTRG.108355"; transcript_id "MSTRG.108355.418"; exon_number "5";
chr2	StringTie	exon	240629949	240635062	1000	+	.	gene_id "MSTRG.108355"; transcript_id "MSTRG.108355.418"; exon_number "6";
chr2	StringTie	transcript	240605404	240635062	1000	+	.	gene_id "MSTRG.108355"; transcript_id "MSTRG.108355.419";
chr2	StringTie	exon	240605404	240605570	1000	+	.	gene_id "MSTRG.108355"; transcript_id "MSTRG.108355.419"; exon_number "1";
chr2	StringTie	exon	240606387	240606612	1000	+	.	gene_id "MSTRG.108355"; transcript_id "MSTRG.108355.419"; exon_number "2";
chr2	StringTie	exon	240616388	240616511	1000	+	.	gene_id "MSTRG.108355"; transcript_id "MSTRG.108355.419"; exon_number "3";
chr2	StringTie	exon	240616791	240617393	1000	+	.	gene_id "MSTRG.108355"; transcript_id "MSTRG.108355.419"; exon_number "4";
chr2	StringTie	exon	240618442	240618496	1000	+	.	gene_id "MSTRG.108355"; transcript_id "MSTRG.108355.419"; exon_number "5";
chr2	StringTie	exon	240618888	240619031	1000	+	.	gene_id "MSTRG.108355"; transcript_id "MSTRG.108355.419"; exon_number "6";
chr2	StringTie	exon	240629949	240632060	1000	+	.	gene_id "MSTRG.108355"; transcript_id "MSTRG.108355.419"; exon_number "7";
chr2	StringTie	exon	240632796	240635062	1000	+	.	gene_id "MSTRG.108355"; transcript_id "MSTRG.108355.419"; exon_number "8";
chr2	StringTie	transcript	240568645	240581027	1000	+	.	gene_id "MSTRG.108355"; transcript_id "MSTRG.108355.42";
chr2	StringTie	exon	240568645	240569114	1000	+	.	gene_id "MSTRG.108355"; transcript_id "MSTRG.108355.42"; exon_number "1";
chr2	StringTie	exon	240572423	240572563	1000	+	.	gene_id "MSTRG.108355"; transcript_id "MSTRG.108355.42"; exon_number "2";
chr2	StringTie	exon	240573110	240573261	1000	+	.	gene_id "MSTRG.108355"; transcript_id "MSTRG.108355.42"; exon_number "3";
chr2	StringTie	exon	240573775	240573891	1000	+	.	gene_id "MSTRG.108355"; transcript_id "MSTRG.108355.42"; exon_number "4";
chr2	StringTie	exon	240574113	240574348	1000	+	.	gene_id "MSTRG.108355"; transcript_id "MSTRG.108355.42"; exon_number "5";
chr2	StringTie	exon	240574515	240574628	1000	+	.	gene_id "MSTRG.108355"; transcript_id "MSTRG.108355.42"; exon_number "6";
chr2	StringTie	exon	240575030	240575142	1000	+	.	gene_id "MSTRG.108355"; transcript_id "MSTRG.108355.42"; exon_number "7";
chr2	StringTie	exon	240575502	240575610	1000	+	.	gene_id "MSTRG.108355"; transcript_id "MSTRG.108355.42"; exon_number "8";
chr2	StringTie	exon	240576639	240576765	1000	+	.	gene_id "MSTRG.108355"; transcript_id "MSTRG.108355.42"; exon_number "9";
chr2	StringTie	exon	240576848	240576990	1000	+	.	gene_id "MSTRG.108355"; transcript_id "MSTRG.108355.42"; exon_number "10";
chr2	StringTie	exon	240577599	240581027	1000	+	.	gene_id "MSTRG.108355"; transcript_id "MSTRG.108355.42"; exon_number "11";
chr2	StringTie	transcript	240605405	240635062	1000	+	.	gene_id "MSTRG.108355"; transcript_id "MSTRG.108355.420";
chr2	StringTie	exon	240605405	240605570	1000	+	.	gene_id "MSTRG.108355"; transcript_id "MSTRG.108355.420"; exon_number "1";
chr2	StringTie	exon	240606387	240606612	1000	+	.	gene_id "MSTRG.108355"; transcript_id "MSTRG.108355.420"; exon_number "2";
chr2	StringTie	exon	240616388	240616511	1000	+	.	gene_id "MSTRG.108355"; transcript_id "MSTRG.108355.420"; exon_number "3";
chr2	StringTie	exon	240616976	240617393	1000	+	.	gene_id "MSTRG.108355"; transcript_id "MSTRG.108355.420"; exon_number "4";
chr2	StringTie	exon	240618442	240618496	1000	+	.	gene_id "MSTRG.108355"; transcript_id "MSTRG.108355.420"; exon_number "5";
chr2	StringTie	exon	240618888	240619031	1000	+	.	gene_id "MSTRG.108355"; transcript_id "MSTRG.108355.420"; exon_number "6";
chr2	StringTie	exon	240621300	240621698	1000	+	.	gene_id "MSTRG.108355"; transcript_id "MSTRG.108355.420"; exon_number "7";
chr2	StringTie	exon	240622386	240622538	1000	+	.	gene_id "MSTRG.108355"; transcript_id "MSTRG.108355.420"; exon_number "8";
chr2	StringTie	exon	240622905	240623138	1000	+	.	gene_id "MSTRG.108355"; transcript_id "MSTRG.108355.420"; exon_number "9";
chr2	StringTie	exon	240629949	240635062	1000	+	.	gene_id "MSTRG.108355"; transcript_id "MSTRG.108355.420"; exon_number "10";
chr2	StringTie	transcript	240605405	240635059	1000	+	.	gene_id "MSTRG.108355"; transcript_id "MSTRG.108355.421";
chr2	StringTie	exon	240605405	240605570	1000	+	.	gene_id "MSTRG.108355"; transcript_id "MSTRG.108355.421"; exon_number "1";
chr2	StringTie	exon	240606387	240606612	1000	+	.	gene_id "MSTRG.108355"; transcript_id "MSTRG.108355.421"; exon_number "2";
chr2	StringTie	exon	240616388	240616511	1000	+	.	gene_id "MSTRG.108355"; transcript_id "MSTRG.108355.421"; exon_number "3";
chr2	StringTie	exon	240616976	240617393	1000	+	.	gene_id "MSTRG.108355"; transcript_id "MSTRG.108355.421"; exon_number "4";
chr2	StringTie	exon	240618442	240618496	1000	+	.	gene_id "MSTRG.108355"; transcript_id "MSTRG.108355.421"; exon_number "5";
chr2	StringTie	exon	240618888	240619031	1000	+	.	gene_id "MSTRG.108355"; transcript_id "MSTRG.108355.421"; exon_number "6";
chr2	StringTie	exon	240621300	240621698	1000	+	.	gene_id "MSTRG.108355"; transcript_id "MSTRG.108355.421"; exon_number "7";
chr2	StringTie	exon	240629949	240635059	1000	+	.	gene_id "MSTRG.108355"; transcript_id "MSTRG.108355.421"; exon_number "8";
chr2	StringTie	transcript	240605405	240623521	1000	+	.	gene_id "MSTRG.108355"; transcript_id "MSTRG.108355.422";
chr2	StringTie	exon	240605405	240605570	1000	+	.	gene_id "MSTRG.108355"; transcript_id "MSTRG.108355.422"; exon_number "1";
chr2	StringTie	exon	240606387	240606612	1000	+	.	gene_id "MSTRG.108355"; transcript_id "MSTRG.108355.422"; exon_number "2";
chr2	StringTie	exon	240616388	240616511	1000	+	.	gene_id "MSTRG.108355"; transcript_id "MSTRG.108355.422"; exon_number "3";
chr2	StringTie	exon	240616976	240617393	1000	+	.	gene_id "MSTRG.108355"; transcript_id "MSTRG.108355.422"; exon_number "4";
chr2	StringTie	exon	240618442	240618496	1000	+	.	gene_id "MSTRG.108355"; transcript_id "MSTRG.108355.422"; exon_number "5";
chr2	StringTie	exon	240618888	240623299	1000	+	.	gene_id "MSTRG.108355"; transcript_id "MSTRG.108355.422"; exon_number "6";
chr2	StringTie	exon	240623433	240623521	1000	+	.	gene_id "MSTRG.108355"; transcript_id "MSTRG.108355.422"; exon_number "7";
chr2	StringTie	transcript	240605407	240633176	1000	+	.	gene_id "MSTRG.108355"; transcript_id "MSTRG.108355.423";
chr2	StringTie	exon	240605407	240605570	1000	+	.	gene_id "MSTRG.108355"; transcript_id "MSTRG.108355.423"; exon_number "1";
chr2	StringTie	exon	240616388	240616511	1000	+	.	gene_id "MSTRG.108355"; transcript_id "MSTRG.108355.423"; exon_number "2";
chr2	StringTie	exon	240616976	240617393	1000	+	.	gene_id "MSTRG.108355"; transcript_id "MSTRG.108355.423"; exon_number "3";
chr2	StringTie	exon	240618888	240621698	1000	+	.	gene_id "MSTRG.108355"; transcript_id "MSTRG.108355.423"; exon_number "4";
chr2	StringTie	exon	240629949	240633176	1000	+	.	gene_id "MSTRG.108355"; transcript_id "MSTRG.108355.423"; exon_number "5";
chr2	StringTie	transcript	240605414	240623561	1000	+	.	gene_id "MSTRG.108355"; transcript_id "MSTRG.108355.424";
chr2	StringTie	exon	240605414	240605570	1000	+	.	gene_id "MSTRG.108355"; transcript_id "MSTRG.108355.424"; exon_number "1";
chr2	StringTie	exon	240606387	240606612	1000	+	.	gene_id "MSTRG.108355"; transcript_id "MSTRG.108355.424"; exon_number "2";
chr2	StringTie	exon	240616388	240616511	1000	+	.	gene_id "MSTRG.108355"; transcript_id "MSTRG.108355.424"; exon_number "3";
chr2	StringTie	exon	240616976	240617393	1000	+	.	gene_id "MSTRG.108355"; transcript_id "MSTRG.108355.424"; exon_number "4";
chr2	StringTie	exon	240618442	240618496	1000	+	.	gene_id "MSTRG.108355"; transcript_id "MSTRG.108355.424"; exon_number "5";
chr2	StringTie	exon	240618888	240623318	1000	+	.	gene_id "MSTRG.108355"; transcript_id "MSTRG.108355.424"; exon_number "6";
chr2	StringTie	exon	240623452	240623561	1000	+	.	gene_id "MSTRG.108355"; transcript_id "MSTRG.108355.424"; exon_number "7";
chr2	StringTie	transcript	240605414	240633177	1000	+	.	gene_id "MSTRG.108355"; transcript_id "MSTRG.108355.425";
chr2	StringTie	exon	240605414	240605570	1000	+	.	gene_id "MSTRG.108355"; transcript_id "MSTRG.108355.425"; exon_number "1";
chr2	StringTie	exon	240606387	240606612	1000	+	.	gene_id "MSTRG.108355"; transcript_id "MSTRG.108355.425"; exon_number "2";
chr2	StringTie	exon	240616388	240616511	1000	+	.	gene_id "MSTRG.108355"; transcript_id "MSTRG.108355.425"; exon_number "3";
chr2	StringTie	exon	240616976	240617393	1000	+	.	gene_id "MSTRG.108355"; transcript_id "MSTRG.108355.425"; exon_number "4";
chr2	StringTie	exon	240618442	240618496	1000	+	.	gene_id "MSTRG.108355"; transcript_id "MSTRG.108355.425"; exon_number "5";
chr2	StringTie	exon	240618888	240619031	1000	+	.	gene_id "MSTRG.108355"; transcript_id "MSTRG.108355.425"; exon_number "6";
chr2	StringTie	exon	240629949	240632730	1000	+	.	gene_id "MSTRG.108355"; transcript_id "MSTRG.108355.425"; exon_number "7";
chr2	StringTie	exon	240632796	240633177	1000	+	.	gene_id "MSTRG.108355"; transcript_id "MSTRG.108355.425"; exon_number "8";
chr2	StringTie	transcript	240605414	240635039	1000	+	.	gene_id "MSTRG.108355"; transcript_id "MSTRG.108355.426";
chr2	StringTie	exon	240605414	240605570	1000	+	.	gene_id "MSTRG.108355"; transcript_id "MSTRG.108355.426"; exon_number "1";
chr2	StringTie	exon	240606387	240606612	1000	+	.	gene_id "MSTRG.108355"; transcript_id "MSTRG.108355.426"; exon_number "2";
chr2	StringTie	exon	240616388	240616511	1000	+	.	gene_id "MSTRG.108355"; transcript_id "MSTRG.108355.426"; exon_number "3";
chr2	StringTie	exon	240616976	240617393	1000	+	.	gene_id "MSTRG.108355"; transcript_id "MSTRG.108355.426"; exon_number "4";
chr2	StringTie	exon	240618442	240618496	1000	+	.	gene_id "MSTRG.108355"; transcript_id "MSTRG.108355.426"; exon_number "5";
chr2	StringTie	exon	240618888	240619031	1000	+	.	gene_id "MSTRG.108355"; transcript_id "MSTRG.108355.426"; exon_number "6";
chr2	StringTie	exon	240621276	240621698	1000	+	.	gene_id "MSTRG.108355"; transcript_id "MSTRG.108355.426"; exon_number "7";
chr2	StringTie	exon	240629949	240632551	1000	+	.	gene_id "MSTRG.108355"; transcript_id "MSTRG.108355.426"; exon_number "8";
chr2	StringTie	exon	240632584	240635039	1000	+	.	gene_id "MSTRG.108355"; transcript_id "MSTRG.108355.426"; exon_number "9";
chr2	StringTie	transcript	240605417	240635157	1000	+	.	gene_id "MSTRG.108355"; transcript_id "MSTRG.108355.427";
chr2	StringTie	exon	240605417	240605570	1000	+	.	gene_id "MSTRG.108355"; transcript_id "MSTRG.108355.427"; exon_number "1";
chr2	StringTie	exon	240606387	240606612	1000	+	.	gene_id "MSTRG.108355"; transcript_id "MSTRG.108355.427"; exon_number "2";
chr2	StringTie	exon	240616388	240616511	1000	+	.	gene_id "MSTRG.108355"; transcript_id "MSTRG.108355.427"; exon_number "3";
chr2	StringTie	exon	240617090	240617393	1000	+	.	gene_id "MSTRG.108355"; transcript_id "MSTRG.108355.427"; exon_number "4";
chr2	StringTie	exon	240618442	240618496	1000	+	.	gene_id "MSTRG.108355"; transcript_id "MSTRG.108355.427"; exon_number "5";
chr2	StringTie	exon	240618895	240623138	1000	+	.	gene_id "MSTRG.108355"; transcript_id "MSTRG.108355.427"; exon_number "6";
chr2	StringTie	exon	240629949	240635157	1000	+	.	gene_id "MSTRG.108355"; transcript_id "MSTRG.108355.427"; exon_number "7";
chr2	StringTie	transcript	240605417	240633195	1000	+	.	gene_id "MSTRG.108355"; transcript_id "MSTRG.108355.428";
chr2	StringTie	exon	240605417	240605570	1000	+	.	gene_id "MSTRG.108355"; transcript_id "MSTRG.108355.428"; exon_number "1";
chr2	StringTie	exon	240606387	240606612	1000	+	.	gene_id "MSTRG.108355"; transcript_id "MSTRG.108355.428"; exon_number "2";
chr2	StringTie	exon	240616388	240616511	1000	+	.	gene_id "MSTRG.108355"; transcript_id "MSTRG.108355.428"; exon_number "3";
chr2	StringTie	exon	240616976	240619031	1000	+	.	gene_id "MSTRG.108355"; transcript_id "MSTRG.108355.428"; exon_number "4";
chr2	StringTie	exon	240621276	240621713	1000	+	.	gene_id "MSTRG.108355"; transcript_id "MSTRG.108355.428"; exon_number "5";
chr2	StringTie	exon	240622386	240622538	1000	+	.	gene_id "MSTRG.108355"; transcript_id "MSTRG.108355.428"; exon_number "6";
chr2	StringTie	exon	240622905	240623138	1000	+	.	gene_id "MSTRG.108355"; transcript_id "MSTRG.108355.428"; exon_number "7";
chr2	StringTie	exon	240629949	240633195	1000	+	.	gene_id "MSTRG.108355"; transcript_id "MSTRG.108355.428"; exon_number "8";
chr2	StringTie	transcript	240605418	240633159	1000	+	.	gene_id "MSTRG.108355"; transcript_id "MSTRG.108355.429";
chr2	StringTie	exon	240605418	240605570	1000	+	.	gene_id "MSTRG.108355"; transcript_id "MSTRG.108355.429"; exon_number "1";
chr2	StringTie	exon	240606387	240606612	1000	+	.	gene_id "MSTRG.108355"; transcript_id "MSTRG.108355.429"; exon_number "2";
chr2	StringTie	exon	240616388	240616511	1000	+	.	gene_id "MSTRG.108355"; transcript_id "MSTRG.108355.429"; exon_number "3";
chr2	StringTie	exon	240616976	240617393	1000	+	.	gene_id "MSTRG.108355"; transcript_id "MSTRG.108355.429"; exon_number "4";
chr2	StringTie	exon	240618442	240618496	1000	+	.	gene_id "MSTRG.108355"; transcript_id "MSTRG.108355.429"; exon_number "5";
chr2	StringTie	exon	240618888	240621698	1000	+	.	gene_id "MSTRG.108355"; transcript_id "MSTRG.108355.429"; exon_number "6";
chr2	StringTie	exon	240626978	240627224	1000	+	.	gene_id "MSTRG.108355"; transcript_id "MSTRG.108355.429"; exon_number "7";
chr2	StringTie	exon	240627660	240627840	1000	+	.	gene_id "MSTRG.108355"; transcript_id "MSTRG.108355.429"; exon_number "8";
chr2	StringTie	exon	240629949	240633159	1000	+	.	gene_id "MSTRG.108355"; transcript_id "MSTRG.108355.429"; exon_number "9";
chr2	StringTie	transcript	240568646	240578785	1000	+	.	gene_id "MSTRG.108355"; transcript_id "MSTRG.108355.43";
chr2	StringTie	exon	240568646	240569114	1000	+	.	gene_id "MSTRG.108355"; transcript_id "MSTRG.108355.43"; exon_number "1";
chr2	StringTie	exon	240572423	240572563	1000	+	.	gene_id "MSTRG.108355"; transcript_id "MSTRG.108355.43"; exon_number "2";
chr2	StringTie	exon	240573128	240573261	1000	+	.	gene_id "MSTRG.108355"; transcript_id "MSTRG.108355.43"; exon_number "3";
chr2	StringTie	exon	240574113	240574348	1000	+	.	gene_id "MSTRG.108355"; transcript_id "MSTRG.108355.43"; exon_number "4";
chr2	StringTie	exon	240574515	240574628	1000	+	.	gene_id "MSTRG.108355"; transcript_id "MSTRG.108355.43"; exon_number "5";
chr2	StringTie	exon	240575030	240575142	1000	+	.	gene_id "MSTRG.108355"; transcript_id "MSTRG.108355.43"; exon_number "6";
chr2	StringTie	exon	240575502	240575610	1000	+	.	gene_id "MSTRG.108355"; transcript_id "MSTRG.108355.43"; exon_number "7";
chr2	StringTie	exon	240576568	240576765	1000	+	.	gene_id "MSTRG.108355"; transcript_id "MSTRG.108355.43"; exon_number "8";
chr2	StringTie	exon	240576848	240576990	1000	+	.	gene_id "MSTRG.108355"; transcript_id "MSTRG.108355.43"; exon_number "9";
chr2	StringTie	exon	240577599	240578785	1000	+	.	gene_id "MSTRG.108355"; transcript_id "MSTRG.108355.43"; exon_number "10";
chr2	StringTie	transcript	240605419	240639859	1000	+	.	gene_id "MSTRG.108355"; transcript_id "MSTRG.108355.430";
chr2	StringTie	exon	240605419	240605570	1000	+	.	gene_id "MSTRG.108355"; transcript_id "MSTRG.108355.430"; exon_number "1";
chr2	StringTie	exon	240606387	240606612	1000	+	.	gene_id "MSTRG.108355"; transcript_id "MSTRG.108355.430"; exon_number "2";
chr2	StringTie	exon	240616388	240616511	1000	+	.	gene_id "MSTRG.108355"; transcript_id "MSTRG.108355.430"; exon_number "3";
chr2	StringTie	exon	240616976	240617393	1000	+	.	gene_id "MSTRG.108355"; transcript_id "MSTRG.108355.430"; exon_number "4";
chr2	StringTie	exon	240618442	240618496	1000	+	.	gene_id "MSTRG.108355"; transcript_id "MSTRG.108355.430"; exon_number "5";
chr2	StringTie	exon	240618888	240619031	1000	+	.	gene_id "MSTRG.108355"; transcript_id "MSTRG.108355.430"; exon_number "6";
chr2	StringTie	exon	240637227	240639859	1000	+	.	gene_id "MSTRG.108355"; transcript_id "MSTRG.108355.430"; exon_number "7";
chr2	StringTie	transcript	240605419	240635043	1000	+	.	gene_id "MSTRG.108355"; transcript_id "MSTRG.108355.431";
chr2	StringTie	exon	240605419	240605570	1000	+	.	gene_id "MSTRG.108355"; transcript_id "MSTRG.108355.431"; exon_number "1";
chr2	StringTie	exon	240606387	240606612	1000	+	.	gene_id "MSTRG.108355"; transcript_id "MSTRG.108355.431"; exon_number "2";
chr2	StringTie	exon	240616388	240616511	1000	+	.	gene_id "MSTRG.108355"; transcript_id "MSTRG.108355.431"; exon_number "3";
chr2	StringTie	exon	240616791	240617393	1000	+	.	gene_id "MSTRG.108355"; transcript_id "MSTRG.108355.431"; exon_number "4";
chr2	StringTie	exon	240618442	240618496	1000	+	.	gene_id "MSTRG.108355"; transcript_id "MSTRG.108355.431"; exon_number "5";
chr2	StringTie	exon	240618888	240621713	1000	+	.	gene_id "MSTRG.108355"; transcript_id "MSTRG.108355.431"; exon_number "6";
chr2	StringTie	exon	240629949	240635043	1000	+	.	gene_id "MSTRG.108355"; transcript_id "MSTRG.108355.431"; exon_number "7";
chr2	StringTie	transcript	240605419	240633187	1000	+	.	gene_id "MSTRG.108355"; transcript_id "MSTRG.108355.432";
chr2	StringTie	exon	240605419	240605570	1000	+	.	gene_id "MSTRG.108355"; transcript_id "MSTRG.108355.432"; exon_number "1";
chr2	StringTie	exon	240606387	240606612	1000	+	.	gene_id "MSTRG.108355"; transcript_id "MSTRG.108355.432"; exon_number "2";
chr2	StringTie	exon	240616388	240616511	1000	+	.	gene_id "MSTRG.108355"; transcript_id "MSTRG.108355.432"; exon_number "3";
chr2	StringTie	exon	240616976	240617393	1000	+	.	gene_id "MSTRG.108355"; transcript_id "MSTRG.108355.432"; exon_number "4";
chr2	StringTie	exon	240618888	240619031	1000	+	.	gene_id "MSTRG.108355"; transcript_id "MSTRG.108355.432"; exon_number "5";
chr2	StringTie	exon	240621568	240623138	1000	+	.	gene_id "MSTRG.108355"; transcript_id "MSTRG.108355.432"; exon_number "6";
chr2	StringTie	exon	240629949	240633187	1000	+	.	gene_id "MSTRG.108355"; transcript_id "MSTRG.108355.432"; exon_number "7";
chr2	StringTie	transcript	240605419	240635043	1000	+	.	gene_id "MSTRG.108355"; transcript_id "MSTRG.108355.433";
chr2	StringTie	exon	240605419	240605570	1000	+	.	gene_id "MSTRG.108355"; transcript_id "MSTRG.108355.433"; exon_number "1";
chr2	StringTie	exon	240606387	240606612	1000	+	.	gene_id "MSTRG.108355"; transcript_id "MSTRG.108355.433"; exon_number "2";
chr2	StringTie	exon	240616388	240616511	1000	+	.	gene_id "MSTRG.108355"; transcript_id "MSTRG.108355.433"; exon_number "3";
chr2	StringTie	exon	240616976	240617393	1000	+	.	gene_id "MSTRG.108355"; transcript_id "MSTRG.108355.433"; exon_number "4";
chr2	StringTie	exon	240618442	240618496	1000	+	.	gene_id "MSTRG.108355"; transcript_id "MSTRG.108355.433"; exon_number "5";
chr2	StringTie	exon	240618888	240619031	1000	+	.	gene_id "MSTRG.108355"; transcript_id "MSTRG.108355.433"; exon_number "6";
chr2	StringTie	exon	240621276	240623138	1000	+	.	gene_id "MSTRG.108355"; transcript_id "MSTRG.108355.433"; exon_number "7";
chr2	StringTie	exon	240629949	240635043	1000	+	.	gene_id "MSTRG.108355"; transcript_id "MSTRG.108355.433"; exon_number "8";
chr2	StringTie	transcript	240605419	240635043	1000	+	.	gene_id "MSTRG.108355"; transcript_id "MSTRG.108355.434";
chr2	StringTie	exon	240605419	240605570	1000	+	.	gene_id "MSTRG.108355"; transcript_id "MSTRG.108355.434"; exon_number "1";
chr2	StringTie	exon	240606387	240606612	1000	+	.	gene_id "MSTRG.108355"; transcript_id "MSTRG.108355.434"; exon_number "2";
chr2	StringTie	exon	240616388	240616511	1000	+	.	gene_id "MSTRG.108355"; transcript_id "MSTRG.108355.434"; exon_number "3";
chr2	StringTie	exon	240616976	240617393	1000	+	.	gene_id "MSTRG.108355"; transcript_id "MSTRG.108355.434"; exon_number "4";
chr2	StringTie	exon	240618888	240621698	1000	+	.	gene_id "MSTRG.108355"; transcript_id "MSTRG.108355.434"; exon_number "5";
chr2	StringTie	exon	240622386	240622538	1000	+	.	gene_id "MSTRG.108355"; transcript_id "MSTRG.108355.434"; exon_number "6";
chr2	StringTie	exon	240622905	240623138	1000	+	.	gene_id "MSTRG.108355"; transcript_id "MSTRG.108355.434"; exon_number "7";
chr2	StringTie	exon	240629949	240635043	1000	+	.	gene_id "MSTRG.108355"; transcript_id "MSTRG.108355.434"; exon_number "8";
chr2	StringTie	transcript	240605419	240623522	1000	+	.	gene_id "MSTRG.108355"; transcript_id "MSTRG.108355.435";
chr2	StringTie	exon	240605419	240605570	1000	+	.	gene_id "MSTRG.108355"; transcript_id "MSTRG.108355.435"; exon_number "1";
chr2	StringTie	exon	240606387	240606612	1000	+	.	gene_id "MSTRG.108355"; transcript_id "MSTRG.108355.435"; exon_number "2";
chr2	StringTie	exon	240616388	240616511	1000	+	.	gene_id "MSTRG.108355"; transcript_id "MSTRG.108355.435"; exon_number "3";
chr2	StringTie	exon	240616791	240617393	1000	+	.	gene_id "MSTRG.108355"; transcript_id "MSTRG.108355.435"; exon_number "4";
chr2	StringTie	exon	240618442	240618496	1000	+	.	gene_id "MSTRG.108355"; transcript_id "MSTRG.108355.435"; exon_number "5";
chr2	StringTie	exon	240618888	240621698	1000	+	.	gene_id "MSTRG.108355"; transcript_id "MSTRG.108355.435"; exon_number "6";
chr2	StringTie	exon	240622222	240622322	1000	+	.	gene_id "MSTRG.108355"; transcript_id "MSTRG.108355.435"; exon_number "7";
chr2	StringTie	exon	240622905	240623522	1000	+	.	gene_id "MSTRG.108355"; transcript_id "MSTRG.108355.435"; exon_number "8";
chr2	StringTie	transcript	240605420	240633214	1000	+	.	gene_id "MSTRG.108355"; transcript_id "MSTRG.108355.436";
chr2	StringTie	exon	240605420	240605570	1000	+	.	gene_id "MSTRG.108355"; transcript_id "MSTRG.108355.436"; exon_number "1";
chr2	StringTie	exon	240606387	240606612	1000	+	.	gene_id "MSTRG.108355"; transcript_id "MSTRG.108355.436"; exon_number "2";
chr2	StringTie	exon	240616388	240616511	1000	+	.	gene_id "MSTRG.108355"; transcript_id "MSTRG.108355.436"; exon_number "3";
chr2	StringTie	exon	240616976	240617393	1000	+	.	gene_id "MSTRG.108355"; transcript_id "MSTRG.108355.436"; exon_number "4";
chr2	StringTie	exon	240618895	240619031	1000	+	.	gene_id "MSTRG.108355"; transcript_id "MSTRG.108355.436"; exon_number "5";
chr2	StringTie	exon	240626978	240627224	1000	+	.	gene_id "MSTRG.108355"; transcript_id "MSTRG.108355.436"; exon_number "6";
chr2	StringTie	exon	240629949	240633214	1000	+	.	gene_id "MSTRG.108355"; transcript_id "MSTRG.108355.436"; exon_number "7";
chr2	StringTie	transcript	240605420	240633176	1000	+	.	gene_id "MSTRG.108355"; transcript_id "MSTRG.108355.437";
chr2	StringTie	exon	240605420	240605570	1000	+	.	gene_id "MSTRG.108355"; transcript_id "MSTRG.108355.437"; exon_number "1";
chr2	StringTie	exon	240606387	240606612	1000	+	.	gene_id "MSTRG.108355"; transcript_id "MSTRG.108355.437"; exon_number "2";
chr2	StringTie	exon	240616388	240616511	1000	+	.	gene_id "MSTRG.108355"; transcript_id "MSTRG.108355.437"; exon_number "3";
chr2	StringTie	exon	240616976	240617393	1000	+	.	gene_id "MSTRG.108355"; transcript_id "MSTRG.108355.437"; exon_number "4";
chr2	StringTie	exon	240618442	240618496	1000	+	.	gene_id "MSTRG.108355"; transcript_id "MSTRG.108355.437"; exon_number "5";
chr2	StringTie	exon	240618888	240619031	1000	+	.	gene_id "MSTRG.108355"; transcript_id "MSTRG.108355.437"; exon_number "6";
chr2	StringTie	exon	240621568	240621698	1000	+	.	gene_id "MSTRG.108355"; transcript_id "MSTRG.108355.437"; exon_number "7";
chr2	StringTie	exon	240622905	240623138	1000	+	.	gene_id "MSTRG.108355"; transcript_id "MSTRG.108355.437"; exon_number "8";
chr2	StringTie	exon	240629949	240633176	1000	+	.	gene_id "MSTRG.108355"; transcript_id "MSTRG.108355.437"; exon_number "9";
chr2	StringTie	transcript	240605426	240634972	1000	+	.	gene_id "MSTRG.108355"; transcript_id "MSTRG.108355.438";
chr2	StringTie	exon	240605426	240605570	1000	+	.	gene_id "MSTRG.108355"; transcript_id "MSTRG.108355.438"; exon_number "1";
chr2	StringTie	exon	240606387	240606612	1000	+	.	gene_id "MSTRG.108355"; transcript_id "MSTRG.108355.438"; exon_number "2";
chr2	StringTie	exon	240616388	240616511	1000	+	.	gene_id "MSTRG.108355"; transcript_id "MSTRG.108355.438"; exon_number "3";
chr2	StringTie	exon	240616976	240619031	1000	+	.	gene_id "MSTRG.108355"; transcript_id "MSTRG.108355.438"; exon_number "4";
chr2	StringTie	exon	240621300	240621698	1000	+	.	gene_id "MSTRG.108355"; transcript_id "MSTRG.108355.438"; exon_number "5";
chr2	StringTie	exon	240622386	240622538	1000	+	.	gene_id "MSTRG.108355"; transcript_id "MSTRG.108355.438"; exon_number "6";
chr2	StringTie	exon	240629949	240634972	1000	+	.	gene_id "MSTRG.108355"; transcript_id "MSTRG.108355.438"; exon_number "7";
chr2	StringTie	transcript	240605427	240635062	1000	+	.	gene_id "MSTRG.108355"; transcript_id "MSTRG.108355.439";
chr2	StringTie	exon	240605427	240605570	1000	+	.	gene_id "MSTRG.108355"; transcript_id "MSTRG.108355.439"; exon_number "1";
chr2	StringTie	exon	240606387	240606612	1000	+	.	gene_id "MSTRG.108355"; transcript_id "MSTRG.108355.439"; exon_number "2";
chr2	StringTie	exon	240616388	240616511	1000	+	.	gene_id "MSTRG.108355"; transcript_id "MSTRG.108355.439"; exon_number "3";
chr2	StringTie	exon	240616976	240621698	1000	+	.	gene_id "MSTRG.108355"; transcript_id "MSTRG.108355.439"; exon_number "4";
chr2	StringTie	exon	240629949	240632060	1000	+	.	gene_id "MSTRG.108355"; transcript_id "MSTRG.108355.439"; exon_number "5";
chr2	StringTie	exon	240632796	240635062	1000	+	.	gene_id "MSTRG.108355"; transcript_id "MSTRG.108355.439"; exon_number "6";
chr2	StringTie	transcript	240568649	240581378	1000	+	.	gene_id "MSTRG.108355"; transcript_id "MSTRG.108355.44";
chr2	StringTie	exon	240568649	240569114	1000	+	.	gene_id "MSTRG.108355"; transcript_id "MSTRG.108355.44"; exon_number "1";
chr2	StringTie	exon	240572423	240572563	1000	+	.	gene_id "MSTRG.108355"; transcript_id "MSTRG.108355.44"; exon_number "2";
chr2	StringTie	exon	240573110	240573261	1000	+	.	gene_id "MSTRG.108355"; transcript_id "MSTRG.108355.44"; exon_number "3";
chr2	StringTie	exon	240574113	240574348	1000	+	.	gene_id "MSTRG.108355"; transcript_id "MSTRG.108355.44"; exon_number "4";
chr2	StringTie	exon	240574515	240574628	1000	+	.	gene_id "MSTRG.108355"; transcript_id "MSTRG.108355.44"; exon_number "5";
chr2	StringTie	exon	240575030	240575142	1000	+	.	gene_id "MSTRG.108355"; transcript_id "MSTRG.108355.44"; exon_number "6";
chr2	StringTie	exon	240575502	240575610	1000	+	.	gene_id "MSTRG.108355"; transcript_id "MSTRG.108355.44"; exon_number "7";
chr2	StringTie	exon	240576568	240576765	1000	+	.	gene_id "MSTRG.108355"; transcript_id "MSTRG.108355.44"; exon_number "8";
chr2	StringTie	exon	240576848	240576990	1000	+	.	gene_id "MSTRG.108355"; transcript_id "MSTRG.108355.44"; exon_number "9";
chr2	StringTie	exon	240577599	240581378	1000	+	.	gene_id "MSTRG.108355"; transcript_id "MSTRG.108355.44"; exon_number "10";
chr2	StringTie	transcript	240605427	240635062	1000	+	.	gene_id "MSTRG.108355"; transcript_id "MSTRG.108355.440";
chr2	StringTie	exon	240605427	240605570	1000	+	.	gene_id "MSTRG.108355"; transcript_id "MSTRG.108355.440"; exon_number "1";
chr2	StringTie	exon	240606387	240606612	1000	+	.	gene_id "MSTRG.108355"; transcript_id "MSTRG.108355.440"; exon_number "2";
chr2	StringTie	exon	240612939	240613173	1000	+	.	gene_id "MSTRG.108355"; transcript_id "MSTRG.108355.440"; exon_number "3";
chr2	StringTie	exon	240616388	240616511	1000	+	.	gene_id "MSTRG.108355"; transcript_id "MSTRG.108355.440"; exon_number "4";
chr2	StringTie	exon	240616976	240617393	1000	+	.	gene_id "MSTRG.108355"; transcript_id "MSTRG.108355.440"; exon_number "5";
chr2	StringTie	exon	240618888	240621698	1000	+	.	gene_id "MSTRG.108355"; transcript_id "MSTRG.108355.440"; exon_number "6";
chr2	StringTie	exon	240629949	240635062	1000	+	.	gene_id "MSTRG.108355"; transcript_id "MSTRG.108355.440"; exon_number "7";
chr2	StringTie	transcript	240605430	240633159	1000	+	.	gene_id "MSTRG.108355"; transcript_id "MSTRG.108355.441";
chr2	StringTie	exon	240605430	240605570	1000	+	.	gene_id "MSTRG.108355"; transcript_id "MSTRG.108355.441"; exon_number "1";
chr2	StringTie	exon	240606387	240606612	1000	+	.	gene_id "MSTRG.108355"; transcript_id "MSTRG.108355.441"; exon_number "2";
chr2	StringTie	exon	240616388	240616511	1000	+	.	gene_id "MSTRG.108355"; transcript_id "MSTRG.108355.441"; exon_number "3";
chr2	StringTie	exon	240616791	240617393	1000	+	.	gene_id "MSTRG.108355"; transcript_id "MSTRG.108355.441"; exon_number "4";
chr2	StringTie	exon	240618888	240619031	1000	+	.	gene_id "MSTRG.108355"; transcript_id "MSTRG.108355.441"; exon_number "5";
chr2	StringTie	exon	240626978	240627840	1000	+	.	gene_id "MSTRG.108355"; transcript_id "MSTRG.108355.441"; exon_number "6";
chr2	StringTie	exon	240629949	240632551	1000	+	.	gene_id "MSTRG.108355"; transcript_id "MSTRG.108355.441"; exon_number "7";
chr2	StringTie	exon	240632584	240633159	1000	+	.	gene_id "MSTRG.108355"; transcript_id "MSTRG.108355.441"; exon_number "8";
chr2	StringTie	transcript	240605431	240633481	1000	+	.	gene_id "MSTRG.108355"; transcript_id "MSTRG.108355.442";
chr2	StringTie	exon	240605431	240605570	1000	+	.	gene_id "MSTRG.108355"; transcript_id "MSTRG.108355.442"; exon_number "1";
chr2	StringTie	exon	240606387	240606612	1000	+	.	gene_id "MSTRG.108355"; transcript_id "MSTRG.108355.442"; exon_number "2";
chr2	StringTie	exon	240616388	240616511	1000	+	.	gene_id "MSTRG.108355"; transcript_id "MSTRG.108355.442"; exon_number "3";
chr2	StringTie	exon	240616976	240617393	1000	+	.	gene_id "MSTRG.108355"; transcript_id "MSTRG.108355.442"; exon_number "4";
chr2	StringTie	exon	240618888	240619031	1000	+	.	gene_id "MSTRG.108355"; transcript_id "MSTRG.108355.442"; exon_number "5";
chr2	StringTie	exon	240627660	240627840	1000	+	.	gene_id "MSTRG.108355"; transcript_id "MSTRG.108355.442"; exon_number "6";
chr2	StringTie	exon	240629949	240632060	1000	+	.	gene_id "MSTRG.108355"; transcript_id "MSTRG.108355.442"; exon_number "7";
chr2	StringTie	exon	240632796	240633481	1000	+	.	gene_id "MSTRG.108355"; transcript_id "MSTRG.108355.442"; exon_number "8";
chr2	StringTie	transcript	240605440	240633143	1000	+	.	gene_id "MSTRG.108355"; transcript_id "MSTRG.108355.444";
chr2	StringTie	exon	240605440	240605570	1000	+	.	gene_id "MSTRG.108355"; transcript_id "MSTRG.108355.444"; exon_number "1";
chr2	StringTie	exon	240606387	240606612	1000	+	.	gene_id "MSTRG.108355"; transcript_id "MSTRG.108355.444"; exon_number "2";
chr2	StringTie	exon	240616388	240616511	1000	+	.	gene_id "MSTRG.108355"; transcript_id "MSTRG.108355.444"; exon_number "3";
chr2	StringTie	exon	240617090	240617393	1000	+	.	gene_id "MSTRG.108355"; transcript_id "MSTRG.108355.444"; exon_number "4";
chr2	StringTie	exon	240618442	240618496	1000	+	.	gene_id "MSTRG.108355"; transcript_id "MSTRG.108355.444"; exon_number "5";
chr2	StringTie	exon	240618888	240619031	1000	+	.	gene_id "MSTRG.108355"; transcript_id "MSTRG.108355.444"; exon_number "6";
chr2	StringTie	exon	240627660	240627840	1000	+	.	gene_id "MSTRG.108355"; transcript_id "MSTRG.108355.444"; exon_number "7";
chr2	StringTie	exon	240629949	240633143	1000	+	.	gene_id "MSTRG.108355"; transcript_id "MSTRG.108355.444"; exon_number "8";
chr2	StringTie	transcript	240605456	240635051	1000	+	.	gene_id "MSTRG.108355"; transcript_id "MSTRG.108355.446";
chr2	StringTie	exon	240605456	240605570	1000	+	.	gene_id "MSTRG.108355"; transcript_id "MSTRG.108355.446"; exon_number "1";
chr2	StringTie	exon	240606387	240606612	1000	+	.	gene_id "MSTRG.108355"; transcript_id "MSTRG.108355.446"; exon_number "2";
chr2	StringTie	exon	240616388	240616511	1000	+	.	gene_id "MSTRG.108355"; transcript_id "MSTRG.108355.446"; exon_number "3";
chr2	StringTie	exon	240616791	240617393	1000	+	.	gene_id "MSTRG.108355"; transcript_id "MSTRG.108355.446"; exon_number "4";
chr2	StringTie	exon	240618888	240623138	1000	+	.	gene_id "MSTRG.108355"; transcript_id "MSTRG.108355.446"; exon_number "5";
chr2	StringTie	exon	240629949	240635051	1000	+	.	gene_id "MSTRG.108355"; transcript_id "MSTRG.108355.446"; exon_number "6";
chr2	StringTie	transcript	240613066	240616509	1000	+	.	gene_id "MSTRG.108355"; transcript_id "MSTRG.108355.447";
chr2	StringTie	exon	240613066	240613262	1000	+	.	gene_id "MSTRG.108355"; transcript_id "MSTRG.108355.447"; exon_number "1";
chr2	StringTie	exon	240616388	240616509	1000	+	.	gene_id "MSTRG.108355"; transcript_id "MSTRG.108355.447"; exon_number "2";
chr2	StringTie	transcript	240616935	240633141	1000	+	.	gene_id "MSTRG.108355"; transcript_id "MSTRG.108355.448";
chr2	StringTie	exon	240616935	240617393	1000	+	.	gene_id "MSTRG.108355"; transcript_id "MSTRG.108355.448"; exon_number "1";
chr2	StringTie	exon	240618888	240619031	1000	+	.	gene_id "MSTRG.108355"; transcript_id "MSTRG.108355.448"; exon_number "2";
chr2	StringTie	exon	240626978	240627224	1000	+	.	gene_id "MSTRG.108355"; transcript_id "MSTRG.108355.448"; exon_number "3";
chr2	StringTie	exon	240629949	240633141	1000	+	.	gene_id "MSTRG.108355"; transcript_id "MSTRG.108355.448"; exon_number "4";
chr2	StringTie	transcript	240617012	240631543	1000	+	.	gene_id "MSTRG.108355"; transcript_id "MSTRG.108355.449";
chr2	StringTie	exon	240617012	240617393	1000	+	.	gene_id "MSTRG.108355"; transcript_id "MSTRG.108355.449"; exon_number "1";
chr2	StringTie	exon	240618862	240619031	1000	+	.	gene_id "MSTRG.108355"; transcript_id "MSTRG.108355.449"; exon_number "2";
chr2	StringTie	exon	240629949	240631543	1000	+	.	gene_id "MSTRG.108355"; transcript_id "MSTRG.108355.449"; exon_number "3";
chr2	StringTie	transcript	240568649	240581343	1000	+	.	gene_id "MSTRG.108355"; transcript_id "MSTRG.108355.45";
chr2	StringTie	exon	240568649	240569114	1000	+	.	gene_id "MSTRG.108355"; transcript_id "MSTRG.108355.45"; exon_number "1";
chr2	StringTie	exon	240572483	240572563	1000	+	.	gene_id "MSTRG.108355"; transcript_id "MSTRG.108355.45"; exon_number "2";
chr2	StringTie	exon	240573110	240573261	1000	+	.	gene_id "MSTRG.108355"; transcript_id "MSTRG.108355.45"; exon_number "3";
chr2	StringTie	exon	240573775	240573891	1000	+	.	gene_id "MSTRG.108355"; transcript_id "MSTRG.108355.45"; exon_number "4";
chr2	StringTie	exon	240574113	240574348	1000	+	.	gene_id "MSTRG.108355"; transcript_id "MSTRG.108355.45"; exon_number "5";
chr2	StringTie	exon	240574515	240574628	1000	+	.	gene_id "MSTRG.108355"; transcript_id "MSTRG.108355.45"; exon_number "6";
chr2	StringTie	exon	240575030	240575142	1000	+	.	gene_id "MSTRG.108355"; transcript_id "MSTRG.108355.45"; exon_number "7";
chr2	StringTie	exon	240575502	240575610	1000	+	.	gene_id "MSTRG.108355"; transcript_id "MSTRG.108355.45"; exon_number "8";
chr2	StringTie	exon	240576535	240576765	1000	+	.	gene_id "MSTRG.108355"; transcript_id "MSTRG.108355.45"; exon_number "9";
chr2	StringTie	exon	240576848	240576990	1000	+	.	gene_id "MSTRG.108355"; transcript_id "MSTRG.108355.45"; exon_number "10";
chr2	StringTie	exon	240577599	240581343	1000	+	.	gene_id "MSTRG.108355"; transcript_id "MSTRG.108355.45"; exon_number "11";
chr2	StringTie	transcript	240618349	240621211	1000	+	.	gene_id "MSTRG.108355"; transcript_id "MSTRG.108355.450";
chr2	StringTie	exon	240618349	240618496	1000	+	.	gene_id "MSTRG.108355"; transcript_id "MSTRG.108355.450"; exon_number "1";
chr2	StringTie	exon	240618888	240619031	1000	+	.	gene_id "MSTRG.108355"; transcript_id "MSTRG.108355.450"; exon_number "2";
chr2	StringTie	exon	240619335	240621211	1000	+	.	gene_id "MSTRG.108355"; transcript_id "MSTRG.108355.450"; exon_number "3";
chr2	StringTie	transcript	240618407	240635046	1000	+	.	gene_id "MSTRG.108355"; transcript_id "MSTRG.108355.451";
chr2	StringTie	exon	240618407	240618496	1000	+	.	gene_id "MSTRG.108355"; transcript_id "MSTRG.108355.451"; exon_number "1";
chr2	StringTie	exon	240618888	240619031	1000	+	.	gene_id "MSTRG.108355"; transcript_id "MSTRG.108355.451"; exon_number "2";
chr2	StringTie	exon	240621568	240621698	1000	+	.	gene_id "MSTRG.108355"; transcript_id "MSTRG.108355.451"; exon_number "3";
chr2	StringTie	exon	240622905	240623138	1000	+	.	gene_id "MSTRG.108355"; transcript_id "MSTRG.108355.451"; exon_number "4";
chr2	StringTie	exon	240629949	240632060	1000	+	.	gene_id "MSTRG.108355"; transcript_id "MSTRG.108355.451"; exon_number "5";
chr2	StringTie	exon	240632796	240635046	1000	+	.	gene_id "MSTRG.108355"; transcript_id "MSTRG.108355.451"; exon_number "6";
chr2	StringTie	transcript	240618468	240633218	1000	+	.	gene_id "MSTRG.108355"; transcript_id "MSTRG.108355.452";
chr2	StringTie	exon	240618468	240618496	1000	+	.	gene_id "MSTRG.108355"; transcript_id "MSTRG.108355.452"; exon_number "1";
chr2	StringTie	exon	240618888	240619031	1000	+	.	gene_id "MSTRG.108355"; transcript_id "MSTRG.108355.452"; exon_number "2";
chr2	StringTie	exon	240621300	240621713	1000	+	.	gene_id "MSTRG.108355"; transcript_id "MSTRG.108355.452"; exon_number "3";
chr2	StringTie	exon	240629949	240633218	1000	+	.	gene_id "MSTRG.108355"; transcript_id "MSTRG.108355.452"; exon_number "4";
chr2	StringTie	transcript	240618905	240631482	1000	+	.	gene_id "MSTRG.108355"; transcript_id "MSTRG.108355.453";
chr2	StringTie	exon	240618905	240623138	1000	+	.	gene_id "MSTRG.108355"; transcript_id "MSTRG.108355.453"; exon_number "1";
chr2	StringTie	exon	240627660	240631482	1000	+	.	gene_id "MSTRG.108355"; transcript_id "MSTRG.108355.453"; exon_number "2";
chr2	StringTie	transcript	240624905	240625791	1000	+	.	gene_id "MSTRG.108355"; transcript_id "MSTRG.108355.455";
chr2	StringTie	exon	240624905	240625641	1000	+	.	gene_id "MSTRG.108355"; transcript_id "MSTRG.108355.455"; exon_number "1";
chr2	StringTie	exon	240625760	240625791	1000	+	.	gene_id "MSTRG.108355"; transcript_id "MSTRG.108355.455"; exon_number "2";
chr2	StringTie	transcript	240568649	240581328	1000	+	.	gene_id "MSTRG.108355"; transcript_id "MSTRG.108355.46";
chr2	StringTie	exon	240568649	240568745	1000	+	.	gene_id "MSTRG.108355"; transcript_id "MSTRG.108355.46"; exon_number "1";
chr2	StringTie	exon	240569055	240569114	1000	+	.	gene_id "MSTRG.108355"; transcript_id "MSTRG.108355.46"; exon_number "2";
chr2	StringTie	exon	240572423	240572563	1000	+	.	gene_id "MSTRG.108355"; transcript_id "MSTRG.108355.46"; exon_number "3";
chr2	StringTie	exon	240573110	240573261	1000	+	.	gene_id "MSTRG.108355"; transcript_id "MSTRG.108355.46"; exon_number "4";
chr2	StringTie	exon	240573775	240573891	1000	+	.	gene_id "MSTRG.108355"; transcript_id "MSTRG.108355.46"; exon_number "5";
chr2	StringTie	exon	240574113	240574348	1000	+	.	gene_id "MSTRG.108355"; transcript_id "MSTRG.108355.46"; exon_number "6";
chr2	StringTie	exon	240574515	240574628	1000	+	.	gene_id "MSTRG.108355"; transcript_id "MSTRG.108355.46"; exon_number "7";
chr2	StringTie	exon	240575030	240575142	1000	+	.	gene_id "MSTRG.108355"; transcript_id "MSTRG.108355.46"; exon_number "8";
chr2	StringTie	exon	240575502	240575610	1000	+	.	gene_id "MSTRG.108355"; transcript_id "MSTRG.108355.46"; exon_number "9";
chr2	StringTie	exon	240576535	240576765	1000	+	.	gene_id "MSTRG.108355"; transcript_id "MSTRG.108355.46"; exon_number "10";
chr2	StringTie	exon	240576848	240576990	1000	+	.	gene_id "MSTRG.108355"; transcript_id "MSTRG.108355.46"; exon_number "11";
chr2	StringTie	exon	240577599	240577998	1000	+	.	gene_id "MSTRG.108355"; transcript_id "MSTRG.108355.46"; exon_number "12";
chr2	StringTie	exon	240578030	240581328	1000	+	.	gene_id "MSTRG.108355"; transcript_id "MSTRG.108355.46"; exon_number "13";
chr2	StringTie	transcript	240568650	240581345	1000	+	.	gene_id "MSTRG.108355"; transcript_id "MSTRG.108355.47";
chr2	StringTie	exon	240568650	240569114	1000	+	.	gene_id "MSTRG.108355"; transcript_id "MSTRG.108355.47"; exon_number "1";
chr2	StringTie	exon	240572423	240572563	1000	+	.	gene_id "MSTRG.108355"; transcript_id "MSTRG.108355.47"; exon_number "2";
chr2	StringTie	exon	240573110	240573261	1000	+	.	gene_id "MSTRG.108355"; transcript_id "MSTRG.108355.47"; exon_number "3";
chr2	StringTie	exon	240573778	240573891	1000	+	.	gene_id "MSTRG.108355"; transcript_id "MSTRG.108355.47"; exon_number "4";
chr2	StringTie	exon	240574113	240574348	1000	+	.	gene_id "MSTRG.108355"; transcript_id "MSTRG.108355.47"; exon_number "5";
chr2	StringTie	exon	240574515	240574628	1000	+	.	gene_id "MSTRG.108355"; transcript_id "MSTRG.108355.47"; exon_number "6";
chr2	StringTie	exon	240575030	240575142	1000	+	.	gene_id "MSTRG.108355"; transcript_id "MSTRG.108355.47"; exon_number "7";
chr2	StringTie	exon	240575502	240575610	1000	+	.	gene_id "MSTRG.108355"; transcript_id "MSTRG.108355.47"; exon_number "8";
chr2	StringTie	exon	240576535	240576765	1000	+	.	gene_id "MSTRG.108355"; transcript_id "MSTRG.108355.47"; exon_number "9";
chr2	StringTie	exon	240576848	240576990	1000	+	.	gene_id "MSTRG.108355"; transcript_id "MSTRG.108355.47"; exon_number "10";
chr2	StringTie	exon	240577599	240581345	1000	+	.	gene_id "MSTRG.108355"; transcript_id "MSTRG.108355.47"; exon_number "11";
chr2	StringTie	transcript	240568650	240581336	1000	+	.	gene_id "MSTRG.108355"; transcript_id "MSTRG.108355.48";
chr2	StringTie	exon	240568650	240569078	1000	+	.	gene_id "MSTRG.108355"; transcript_id "MSTRG.108355.48"; exon_number "1";
chr2	StringTie	exon	240572423	240572563	1000	+	.	gene_id "MSTRG.108355"; transcript_id "MSTRG.108355.48"; exon_number "2";
chr2	StringTie	exon	240573128	240573261	1000	+	.	gene_id "MSTRG.108355"; transcript_id "MSTRG.108355.48"; exon_number "3";
chr2	StringTie	exon	240573775	240573891	1000	+	.	gene_id "MSTRG.108355"; transcript_id "MSTRG.108355.48"; exon_number "4";
chr2	StringTie	exon	240574113	240574348	1000	+	.	gene_id "MSTRG.108355"; transcript_id "MSTRG.108355.48"; exon_number "5";
chr2	StringTie	exon	240574515	240574628	1000	+	.	gene_id "MSTRG.108355"; transcript_id "MSTRG.108355.48"; exon_number "6";
chr2	StringTie	exon	240575030	240575142	1000	+	.	gene_id "MSTRG.108355"; transcript_id "MSTRG.108355.48"; exon_number "7";
chr2	StringTie	exon	240575502	240575610	1000	+	.	gene_id "MSTRG.108355"; transcript_id "MSTRG.108355.48"; exon_number "8";
chr2	StringTie	exon	240576535	240576765	1000	+	.	gene_id "MSTRG.108355"; transcript_id "MSTRG.108355.48"; exon_number "9";
chr2	StringTie	exon	240576848	240576990	1000	+	.	gene_id "MSTRG.108355"; transcript_id "MSTRG.108355.48"; exon_number "10";
chr2	StringTie	exon	240577599	240581336	1000	+	.	gene_id "MSTRG.108355"; transcript_id "MSTRG.108355.48"; exon_number "11";
chr2	StringTie	transcript	240568651	240581420	1000	+	.	gene_id "MSTRG.108355"; transcript_id "MSTRG.108355.49";
chr2	StringTie	exon	240568651	240569114	1000	+	.	gene_id "MSTRG.108355"; transcript_id "MSTRG.108355.49"; exon_number "1";
chr2	StringTie	exon	240572423	240572563	1000	+	.	gene_id "MSTRG.108355"; transcript_id "MSTRG.108355.49"; exon_number "2";
chr2	StringTie	exon	240573110	240573261	1000	+	.	gene_id "MSTRG.108355"; transcript_id "MSTRG.108355.49"; exon_number "3";
chr2	StringTie	exon	240573775	240573891	1000	+	.	gene_id "MSTRG.108355"; transcript_id "MSTRG.108355.49"; exon_number "4";
chr2	StringTie	exon	240574113	240574348	1000	+	.	gene_id "MSTRG.108355"; transcript_id "MSTRG.108355.49"; exon_number "5";
chr2	StringTie	exon	240574515	240574628	1000	+	.	gene_id "MSTRG.108355"; transcript_id "MSTRG.108355.49"; exon_number "6";
chr2	StringTie	exon	240575043	240575142	1000	+	.	gene_id "MSTRG.108355"; transcript_id "MSTRG.108355.49"; exon_number "7";
chr2	StringTie	exon	240575502	240575610	1000	+	.	gene_id "MSTRG.108355"; transcript_id "MSTRG.108355.49"; exon_number "8";
chr2	StringTie	exon	240576568	240576765	1000	+	.	gene_id "MSTRG.108355"; transcript_id "MSTRG.108355.49"; exon_number "9";
chr2	StringTie	exon	240576848	240576990	1000	+	.	gene_id "MSTRG.108355"; transcript_id "MSTRG.108355.49"; exon_number "10";
chr2	StringTie	exon	240577599	240581420	1000	+	.	gene_id "MSTRG.108355"; transcript_id "MSTRG.108355.49"; exon_number "11";
chr2	StringTie	transcript	240568652	240581155	1000	+	.	gene_id "MSTRG.108355"; transcript_id "MSTRG.108355.50";
chr2	StringTie	exon	240568652	240569114	1000	+	.	gene_id "MSTRG.108355"; transcript_id "MSTRG.108355.50"; exon_number "1";
chr2	StringTie	exon	240572423	240572563	1000	+	.	gene_id "MSTRG.108355"; transcript_id "MSTRG.108355.50"; exon_number "2";
chr2	StringTie	exon	240573128	240573261	1000	+	.	gene_id "MSTRG.108355"; transcript_id "MSTRG.108355.50"; exon_number "3";
chr2	StringTie	exon	240573775	240573891	1000	+	.	gene_id "MSTRG.108355"; transcript_id "MSTRG.108355.50"; exon_number "4";
chr2	StringTie	exon	240574113	240574348	1000	+	.	gene_id "MSTRG.108355"; transcript_id "MSTRG.108355.50"; exon_number "5";
chr2	StringTie	exon	240574515	240574628	1000	+	.	gene_id "MSTRG.108355"; transcript_id "MSTRG.108355.50"; exon_number "6";
chr2	StringTie	exon	240575043	240575142	1000	+	.	gene_id "MSTRG.108355"; transcript_id "MSTRG.108355.50"; exon_number "7";
chr2	StringTie	exon	240575502	240575610	1000	+	.	gene_id "MSTRG.108355"; transcript_id "MSTRG.108355.50"; exon_number "8";
chr2	StringTie	exon	240576535	240576765	1000	+	.	gene_id "MSTRG.108355"; transcript_id "MSTRG.108355.50"; exon_number "9";
chr2	StringTie	exon	240576848	240576990	1000	+	.	gene_id "MSTRG.108355"; transcript_id "MSTRG.108355.50"; exon_number "10";
chr2	StringTie	exon	240577599	240581155	1000	+	.	gene_id "MSTRG.108355"; transcript_id "MSTRG.108355.50"; exon_number "11";
chr2	StringTie	transcript	240568652	240579569	1000	+	.	gene_id "MSTRG.108355"; transcript_id "MSTRG.108355.51";
chr2	StringTie	exon	240568652	240569114	1000	+	.	gene_id "MSTRG.108355"; transcript_id "MSTRG.108355.51"; exon_number "1";
chr2	StringTie	exon	240572423	240572563	1000	+	.	gene_id "MSTRG.108355"; transcript_id "MSTRG.108355.51"; exon_number "2";
chr2	StringTie	exon	240573110	240573261	1000	+	.	gene_id "MSTRG.108355"; transcript_id "MSTRG.108355.51"; exon_number "3";
chr2	StringTie	exon	240573775	240573891	1000	+	.	gene_id "MSTRG.108355"; transcript_id "MSTRG.108355.51"; exon_number "4";
chr2	StringTie	exon	240574113	240574348	1000	+	.	gene_id "MSTRG.108355"; transcript_id "MSTRG.108355.51"; exon_number "5";
chr2	StringTie	exon	240574515	240574628	1000	+	.	gene_id "MSTRG.108355"; transcript_id "MSTRG.108355.51"; exon_number "6";
chr2	StringTie	exon	240575030	240575142	1000	+	.	gene_id "MSTRG.108355"; transcript_id "MSTRG.108355.51"; exon_number "7";
chr2	StringTie	exon	240575502	240575610	1000	+	.	gene_id "MSTRG.108355"; transcript_id "MSTRG.108355.51"; exon_number "8";
chr2	StringTie	exon	240576608	240576765	1000	+	.	gene_id "MSTRG.108355"; transcript_id "MSTRG.108355.51"; exon_number "9";
chr2	StringTie	exon	240576848	240576990	1000	+	.	gene_id "MSTRG.108355"; transcript_id "MSTRG.108355.51"; exon_number "10";
chr2	StringTie	exon	240577599	240579569	1000	+	.	gene_id "MSTRG.108355"; transcript_id "MSTRG.108355.51"; exon_number "11";
chr2	StringTie	transcript	240568656	240581143	1000	+	.	gene_id "MSTRG.108355"; transcript_id "MSTRG.108355.52";
chr2	StringTie	exon	240568656	240569114	1000	+	.	gene_id "MSTRG.108355"; transcript_id "MSTRG.108355.52"; exon_number "1";
chr2	StringTie	exon	240572423	240572563	1000	+	.	gene_id "MSTRG.108355"; transcript_id "MSTRG.108355.52"; exon_number "2";
chr2	StringTie	exon	240573128	240573261	1000	+	.	gene_id "MSTRG.108355"; transcript_id "MSTRG.108355.52"; exon_number "3";
chr2	StringTie	exon	240573775	240573891	1000	+	.	gene_id "MSTRG.108355"; transcript_id "MSTRG.108355.52"; exon_number "4";
chr2	StringTie	exon	240574113	240574348	1000	+	.	gene_id "MSTRG.108355"; transcript_id "MSTRG.108355.52"; exon_number "5";
chr2	StringTie	exon	240574515	240574628	1000	+	.	gene_id "MSTRG.108355"; transcript_id "MSTRG.108355.52"; exon_number "6";
chr2	StringTie	exon	240575033	240575142	1000	+	.	gene_id "MSTRG.108355"; transcript_id "MSTRG.108355.52"; exon_number "7";
chr2	StringTie	exon	240575502	240575610	1000	+	.	gene_id "MSTRG.108355"; transcript_id "MSTRG.108355.52"; exon_number "8";
chr2	StringTie	exon	240576568	240576765	1000	+	.	gene_id "MSTRG.108355"; transcript_id "MSTRG.108355.52"; exon_number "9";
chr2	StringTie	exon	240576848	240576990	1000	+	.	gene_id "MSTRG.108355"; transcript_id "MSTRG.108355.52"; exon_number "10";
chr2	StringTie	exon	240577599	240581143	1000	+	.	gene_id "MSTRG.108355"; transcript_id "MSTRG.108355.52"; exon_number "11";
chr2	StringTie	transcript	240568656	240578782	1000	+	.	gene_id "MSTRG.108355"; transcript_id "MSTRG.108355.53";
chr2	StringTie	exon	240568656	240569114	1000	+	.	gene_id "MSTRG.108355"; transcript_id "MSTRG.108355.53"; exon_number "1";
chr2	StringTie	exon	240572423	240572563	1000	+	.	gene_id "MSTRG.108355"; transcript_id "MSTRG.108355.53"; exon_number "2";
chr2	StringTie	exon	240573110	240573261	1000	+	.	gene_id "MSTRG.108355"; transcript_id "MSTRG.108355.53"; exon_number "3";
chr2	StringTie	exon	240573775	240573891	1000	+	.	gene_id "MSTRG.108355"; transcript_id "MSTRG.108355.53"; exon_number "4";
chr2	StringTie	exon	240574113	240574348	1000	+	.	gene_id "MSTRG.108355"; transcript_id "MSTRG.108355.53"; exon_number "5";
chr2	StringTie	exon	240574515	240574612	1000	+	.	gene_id "MSTRG.108355"; transcript_id "MSTRG.108355.53"; exon_number "6";
chr2	StringTie	exon	240575030	240575142	1000	+	.	gene_id "MSTRG.108355"; transcript_id "MSTRG.108355.53"; exon_number "7";
chr2	StringTie	exon	240575502	240575610	1000	+	.	gene_id "MSTRG.108355"; transcript_id "MSTRG.108355.53"; exon_number "8";
chr2	StringTie	exon	240576535	240576765	1000	+	.	gene_id "MSTRG.108355"; transcript_id "MSTRG.108355.53"; exon_number "9";
chr2	StringTie	exon	240576848	240576990	1000	+	.	gene_id "MSTRG.108355"; transcript_id "MSTRG.108355.53"; exon_number "10";
chr2	StringTie	exon	240577599	240578782	1000	+	.	gene_id "MSTRG.108355"; transcript_id "MSTRG.108355.53"; exon_number "11";
chr2	StringTie	transcript	240568656	240580984	1000	+	.	gene_id "MSTRG.108355"; transcript_id "MSTRG.108355.54";
chr2	StringTie	exon	240568656	240569114	1000	+	.	gene_id "MSTRG.108355"; transcript_id "MSTRG.108355.54"; exon_number "1";
chr2	StringTie	exon	240572423	240572563	1000	+	.	gene_id "MSTRG.108355"; transcript_id "MSTRG.108355.54"; exon_number "2";
chr2	StringTie	exon	240573128	240573261	1000	+	.	gene_id "MSTRG.108355"; transcript_id "MSTRG.108355.54"; exon_number "3";
chr2	StringTie	exon	240573775	240573891	1000	+	.	gene_id "MSTRG.108355"; transcript_id "MSTRG.108355.54"; exon_number "4";
chr2	StringTie	exon	240574113	240574348	1000	+	.	gene_id "MSTRG.108355"; transcript_id "MSTRG.108355.54"; exon_number "5";
chr2	StringTie	exon	240574515	240574612	1000	+	.	gene_id "MSTRG.108355"; transcript_id "MSTRG.108355.54"; exon_number "6";
chr2	StringTie	exon	240575030	240575142	1000	+	.	gene_id "MSTRG.108355"; transcript_id "MSTRG.108355.54"; exon_number "7";
chr2	StringTie	exon	240575502	240575610	1000	+	.	gene_id "MSTRG.108355"; transcript_id "MSTRG.108355.54"; exon_number "8";
chr2	StringTie	exon	240576568	240576765	1000	+	.	gene_id "MSTRG.108355"; transcript_id "MSTRG.108355.54"; exon_number "9";
chr2	StringTie	exon	240576848	240576990	1000	+	.	gene_id "MSTRG.108355"; transcript_id "MSTRG.108355.54"; exon_number "10";
chr2	StringTie	exon	240577599	240580984	1000	+	.	gene_id "MSTRG.108355"; transcript_id "MSTRG.108355.54"; exon_number "11";
chr2	StringTie	transcript	240568656	240581305	1000	+	.	gene_id "MSTRG.108355"; transcript_id "MSTRG.108355.55";
chr2	StringTie	exon	240568656	240569114	1000	+	.	gene_id "MSTRG.108355"; transcript_id "MSTRG.108355.55"; exon_number "1";
chr2	StringTie	exon	240572423	240572563	1000	+	.	gene_id "MSTRG.108355"; transcript_id "MSTRG.108355.55"; exon_number "2";
chr2	StringTie	exon	240573128	240573261	1000	+	.	gene_id "MSTRG.108355"; transcript_id "MSTRG.108355.55"; exon_number "3";
chr2	StringTie	exon	240573778	240573891	1000	+	.	gene_id "MSTRG.108355"; transcript_id "MSTRG.108355.55"; exon_number "4";
chr2	StringTie	exon	240574113	240574348	1000	+	.	gene_id "MSTRG.108355"; transcript_id "MSTRG.108355.55"; exon_number "5";
chr2	StringTie	exon	240574515	240574628	1000	+	.	gene_id "MSTRG.108355"; transcript_id "MSTRG.108355.55"; exon_number "6";
chr2	StringTie	exon	240575030	240575142	1000	+	.	gene_id "MSTRG.108355"; transcript_id "MSTRG.108355.55"; exon_number "7";
chr2	StringTie	exon	240575502	240575610	1000	+	.	gene_id "MSTRG.108355"; transcript_id "MSTRG.108355.55"; exon_number "8";
chr2	StringTie	exon	240576535	240576765	1000	+	.	gene_id "MSTRG.108355"; transcript_id "MSTRG.108355.55"; exon_number "9";
chr2	StringTie	exon	240576848	240576990	1000	+	.	gene_id "MSTRG.108355"; transcript_id "MSTRG.108355.55"; exon_number "10";
chr2	StringTie	exon	240577599	240581305	1000	+	.	gene_id "MSTRG.108355"; transcript_id "MSTRG.108355.55"; exon_number "11";
chr2	StringTie	transcript	240568657	240581328	1000	+	.	gene_id "MSTRG.108355"; transcript_id "MSTRG.108355.56";
chr2	StringTie	exon	240568657	240569078	1000	+	.	gene_id "MSTRG.108355"; transcript_id "MSTRG.108355.56"; exon_number "1";
chr2	StringTie	exon	240572423	240572563	1000	+	.	gene_id "MSTRG.108355"; transcript_id "MSTRG.108355.56"; exon_number "2";
chr2	StringTie	exon	240573110	240573261	1000	+	.	gene_id "MSTRG.108355"; transcript_id "MSTRG.108355.56"; exon_number "3";
chr2	StringTie	exon	240573775	240573891	1000	+	.	gene_id "MSTRG.108355"; transcript_id "MSTRG.108355.56"; exon_number "4";
chr2	StringTie	exon	240574113	240574348	1000	+	.	gene_id "MSTRG.108355"; transcript_id "MSTRG.108355.56"; exon_number "5";
chr2	StringTie	exon	240574515	240574628	1000	+	.	gene_id "MSTRG.108355"; transcript_id "MSTRG.108355.56"; exon_number "6";
chr2	StringTie	exon	240575030	240575142	1000	+	.	gene_id "MSTRG.108355"; transcript_id "MSTRG.108355.56"; exon_number "7";
chr2	StringTie	exon	240575502	240575610	1000	+	.	gene_id "MSTRG.108355"; transcript_id "MSTRG.108355.56"; exon_number "8";
chr2	StringTie	exon	240576568	240576765	1000	+	.	gene_id "MSTRG.108355"; transcript_id "MSTRG.108355.56"; exon_number "9";
chr2	StringTie	exon	240576848	240576990	1000	+	.	gene_id "MSTRG.108355"; transcript_id "MSTRG.108355.56"; exon_number "10";
chr2	StringTie	exon	240577599	240581328	1000	+	.	gene_id "MSTRG.108355"; transcript_id "MSTRG.108355.56"; exon_number "11";
chr2	StringTie	transcript	240568658	240580380	1000	+	.	gene_id "MSTRG.108355"; transcript_id "MSTRG.108355.57";
chr2	StringTie	exon	240568658	240569078	1000	+	.	gene_id "MSTRG.108355"; transcript_id "MSTRG.108355.57"; exon_number "1";
chr2	StringTie	exon	240572423	240572563	1000	+	.	gene_id "MSTRG.108355"; transcript_id "MSTRG.108355.57"; exon_number "2";
chr2	StringTie	exon	240573110	240573261	1000	+	.	gene_id "MSTRG.108355"; transcript_id "MSTRG.108355.57"; exon_number "3";
chr2	StringTie	exon	240573775	240573891	1000	+	.	gene_id "MSTRG.108355"; transcript_id "MSTRG.108355.57"; exon_number "4";
chr2	StringTie	exon	240574113	240574348	1000	+	.	gene_id "MSTRG.108355"; transcript_id "MSTRG.108355.57"; exon_number "5";
chr2	StringTie	exon	240574515	240574628	1000	+	.	gene_id "MSTRG.108355"; transcript_id "MSTRG.108355.57"; exon_number "6";
chr2	StringTie	exon	240575030	240575142	1000	+	.	gene_id "MSTRG.108355"; transcript_id "MSTRG.108355.57"; exon_number "7";
chr2	StringTie	exon	240575502	240575610	1000	+	.	gene_id "MSTRG.108355"; transcript_id "MSTRG.108355.57"; exon_number "8";
chr2	StringTie	exon	240576535	240576765	1000	+	.	gene_id "MSTRG.108355"; transcript_id "MSTRG.108355.57"; exon_number "9";
chr2	StringTie	exon	240576848	240576990	1000	+	.	gene_id "MSTRG.108355"; transcript_id "MSTRG.108355.57"; exon_number "10";
chr2	StringTie	exon	240577599	240580380	1000	+	.	gene_id "MSTRG.108355"; transcript_id "MSTRG.108355.57"; exon_number "11";
chr2	StringTie	transcript	240568658	240576599	1000	+	.	gene_id "MSTRG.108355"; transcript_id "MSTRG.108355.58";
chr2	StringTie	exon	240568658	240569114	1000	+	.	gene_id "MSTRG.108355"; transcript_id "MSTRG.108355.58"; exon_number "1";
chr2	StringTie	exon	240572423	240572563	1000	+	.	gene_id "MSTRG.108355"; transcript_id "MSTRG.108355.58"; exon_number "2";
chr2	StringTie	exon	240573128	240573261	1000	+	.	gene_id "MSTRG.108355"; transcript_id "MSTRG.108355.58"; exon_number "3";
chr2	StringTie	exon	240574113	240574348	1000	+	.	gene_id "MSTRG.108355"; transcript_id "MSTRG.108355.58"; exon_number "4";
chr2	StringTie	exon	240574515	240574628	1000	+	.	gene_id "MSTRG.108355"; transcript_id "MSTRG.108355.58"; exon_number "5";
chr2	StringTie	exon	240575030	240575142	1000	+	.	gene_id "MSTRG.108355"; transcript_id "MSTRG.108355.58"; exon_number "6";
chr2	StringTie	exon	240575502	240575610	1000	+	.	gene_id "MSTRG.108355"; transcript_id "MSTRG.108355.58"; exon_number "7";
chr2	StringTie	exon	240576535	240576599	1000	+	.	gene_id "MSTRG.108355"; transcript_id "MSTRG.108355.58"; exon_number "8";
chr2	StringTie	transcript	240568659	240578777	1000	+	.	gene_id "MSTRG.108355"; transcript_id "MSTRG.108355.59";
chr2	StringTie	exon	240568659	240569114	1000	+	.	gene_id "MSTRG.108355"; transcript_id "MSTRG.108355.59"; exon_number "1";
chr2	StringTie	exon	240572423	240572563	1000	+	.	gene_id "MSTRG.108355"; transcript_id "MSTRG.108355.59"; exon_number "2";
chr2	StringTie	exon	240573110	240573261	1000	+	.	gene_id "MSTRG.108355"; transcript_id "MSTRG.108355.59"; exon_number "3";
chr2	StringTie	exon	240573775	240573891	1000	+	.	gene_id "MSTRG.108355"; transcript_id "MSTRG.108355.59"; exon_number "4";
chr2	StringTie	exon	240574113	240574348	1000	+	.	gene_id "MSTRG.108355"; transcript_id "MSTRG.108355.59"; exon_number "5";
chr2	StringTie	exon	240574515	240574628	1000	+	.	gene_id "MSTRG.108355"; transcript_id "MSTRG.108355.59"; exon_number "6";
chr2	StringTie	exon	240575030	240575142	1000	+	.	gene_id "MSTRG.108355"; transcript_id "MSTRG.108355.59"; exon_number "7";
chr2	StringTie	exon	240575502	240575610	1000	+	.	gene_id "MSTRG.108355"; transcript_id "MSTRG.108355.59"; exon_number "8";
chr2	StringTie	exon	240576535	240576765	1000	+	.	gene_id "MSTRG.108355"; transcript_id "MSTRG.108355.59"; exon_number "9";
chr2	StringTie	exon	240576848	240576990	1000	+	.	gene_id "MSTRG.108355"; transcript_id "MSTRG.108355.59"; exon_number "10";
chr2	StringTie	exon	240577599	240578565	1000	+	.	gene_id "MSTRG.108355"; transcript_id "MSTRG.108355.59"; exon_number "11";
chr2	StringTie	exon	240578603	240578777	1000	+	.	gene_id "MSTRG.108355"; transcript_id "MSTRG.108355.59"; exon_number "12";
chr2	StringTie	transcript	240560058	240565318	1000	+	.	gene_id "MSTRG.108355"; transcript_id "MSTRG.108355.6";
chr2	StringTie	exon	240560058	240561519	1000	+	.	gene_id "MSTRG.108355"; transcript_id "MSTRG.108355.6"; exon_number "1";
chr2	StringTie	exon	240563674	240565318	1000	+	.	gene_id "MSTRG.108355"; transcript_id "MSTRG.108355.6"; exon_number "2";
chr2	StringTie	transcript	240568663	240578806	1000	+	.	gene_id "MSTRG.108355"; transcript_id "MSTRG.108355.60";
chr2	StringTie	exon	240568663	240569114	1000	+	.	gene_id "MSTRG.108355"; transcript_id "MSTRG.108355.60"; exon_number "1";
chr2	StringTie	exon	240572423	240572563	1000	+	.	gene_id "MSTRG.108355"; transcript_id "MSTRG.108355.60"; exon_number "2";
chr2	StringTie	exon	240573128	240573261	1000	+	.	gene_id "MSTRG.108355"; transcript_id "MSTRG.108355.60"; exon_number "3";
chr2	StringTie	exon	240573775	240573891	1000	+	.	gene_id "MSTRG.108355"; transcript_id "MSTRG.108355.60"; exon_number "4";
chr2	StringTie	exon	240574113	240574348	1000	+	.	gene_id "MSTRG.108355"; transcript_id "MSTRG.108355.60"; exon_number "5";
chr2	StringTie	exon	240574515	240574628	1000	+	.	gene_id "MSTRG.108355"; transcript_id "MSTRG.108355.60"; exon_number "6";
chr2	StringTie	exon	240575030	240575142	1000	+	.	gene_id "MSTRG.108355"; transcript_id "MSTRG.108355.60"; exon_number "7";
chr2	StringTie	exon	240575502	240575610	1000	+	.	gene_id "MSTRG.108355"; transcript_id "MSTRG.108355.60"; exon_number "8";
chr2	StringTie	exon	240576568	240576765	1000	+	.	gene_id "MSTRG.108355"; transcript_id "MSTRG.108355.60"; exon_number "9";
chr2	StringTie	exon	240576848	240576990	1000	+	.	gene_id "MSTRG.108355"; transcript_id "MSTRG.108355.60"; exon_number "10";
chr2	StringTie	exon	240577599	240578473	1000	+	.	gene_id "MSTRG.108355"; transcript_id "MSTRG.108355.60"; exon_number "11";
chr2	StringTie	exon	240578566	240578806	1000	+	.	gene_id "MSTRG.108355"; transcript_id "MSTRG.108355.60"; exon_number "12";
chr2	StringTie	transcript	240568667	240578733	1000	+	.	gene_id "MSTRG.108355"; transcript_id "MSTRG.108355.61";
chr2	StringTie	exon	240568667	240569114	1000	+	.	gene_id "MSTRG.108355"; transcript_id "MSTRG.108355.61"; exon_number "1";
chr2	StringTie	exon	240572423	240572563	1000	+	.	gene_id "MSTRG.108355"; transcript_id "MSTRG.108355.61"; exon_number "2";
chr2	StringTie	exon	240573110	240573261	1000	+	.	gene_id "MSTRG.108355"; transcript_id "MSTRG.108355.61"; exon_number "3";
chr2	StringTie	exon	240573775	240573891	1000	+	.	gene_id "MSTRG.108355"; transcript_id "MSTRG.108355.61"; exon_number "4";
chr2	StringTie	exon	240574113	240574348	1000	+	.	gene_id "MSTRG.108355"; transcript_id "MSTRG.108355.61"; exon_number "5";
chr2	StringTie	exon	240574515	240574845	1000	+	.	gene_id "MSTRG.108355"; transcript_id "MSTRG.108355.61"; exon_number "6";
chr2	StringTie	exon	240575030	240575142	1000	+	.	gene_id "MSTRG.108355"; transcript_id "MSTRG.108355.61"; exon_number "7";
chr2	StringTie	exon	240575502	240575610	1000	+	.	gene_id "MSTRG.108355"; transcript_id "MSTRG.108355.61"; exon_number "8";
chr2	StringTie	exon	240576600	240576765	1000	+	.	gene_id "MSTRG.108355"; transcript_id "MSTRG.108355.61"; exon_number "9";
chr2	StringTie	exon	240576848	240576990	1000	+	.	gene_id "MSTRG.108355"; transcript_id "MSTRG.108355.61"; exon_number "10";
chr2	StringTie	exon	240577599	240578733	1000	+	.	gene_id "MSTRG.108355"; transcript_id "MSTRG.108355.61"; exon_number "11";
chr2	StringTie	transcript	240568667	240581273	1000	+	.	gene_id "MSTRG.108355"; transcript_id "MSTRG.108355.62";
chr2	StringTie	exon	240568667	240569114	1000	+	.	gene_id "MSTRG.108355"; transcript_id "MSTRG.108355.62"; exon_number "1";
chr2	StringTie	exon	240572423	240572563	1000	+	.	gene_id "MSTRG.108355"; transcript_id "MSTRG.108355.62"; exon_number "2";
chr2	StringTie	exon	240573110	240573261	1000	+	.	gene_id "MSTRG.108355"; transcript_id "MSTRG.108355.62"; exon_number "3";
chr2	StringTie	exon	240573775	240573891	1000	+	.	gene_id "MSTRG.108355"; transcript_id "MSTRG.108355.62"; exon_number "4";
chr2	StringTie	exon	240574113	240574348	1000	+	.	gene_id "MSTRG.108355"; transcript_id "MSTRG.108355.62"; exon_number "5";
chr2	StringTie	exon	240574515	240574628	1000	+	.	gene_id "MSTRG.108355"; transcript_id "MSTRG.108355.62"; exon_number "6";
chr2	StringTie	exon	240575030	240575142	1000	+	.	gene_id "MSTRG.108355"; transcript_id "MSTRG.108355.62"; exon_number "7";
chr2	StringTie	exon	240575502	240575610	1000	+	.	gene_id "MSTRG.108355"; transcript_id "MSTRG.108355.62"; exon_number "8";
chr2	StringTie	exon	240576568	240576765	1000	+	.	gene_id "MSTRG.108355"; transcript_id "MSTRG.108355.62"; exon_number "9";
chr2	StringTie	exon	240576848	240576990	1000	+	.	gene_id "MSTRG.108355"; transcript_id "MSTRG.108355.62"; exon_number "10";
chr2	StringTie	exon	240577599	240579569	1000	+	.	gene_id "MSTRG.108355"; transcript_id "MSTRG.108355.62"; exon_number "11";
chr2	StringTie	exon	240579869	240581273	1000	+	.	gene_id "MSTRG.108355"; transcript_id "MSTRG.108355.62"; exon_number "12";
chr2	StringTie	transcript	240568667	240580845	1000	+	.	gene_id "MSTRG.108355"; transcript_id "MSTRG.108355.63";
chr2	StringTie	exon	240568667	240569114	1000	+	.	gene_id "MSTRG.108355"; transcript_id "MSTRG.108355.63"; exon_number "1";
chr2	StringTie	exon	240572423	240572563	1000	+	.	gene_id "MSTRG.108355"; transcript_id "MSTRG.108355.63"; exon_number "2";
chr2	StringTie	exon	240573128	240573261	1000	+	.	gene_id "MSTRG.108355"; transcript_id "MSTRG.108355.63"; exon_number "3";
chr2	StringTie	exon	240573775	240573891	1000	+	.	gene_id "MSTRG.108355"; transcript_id "MSTRG.108355.63"; exon_number "4";
chr2	StringTie	exon	240574113	240574348	1000	+	.	gene_id "MSTRG.108355"; transcript_id "MSTRG.108355.63"; exon_number "5";
chr2	StringTie	exon	240574515	240574628	1000	+	.	gene_id "MSTRG.108355"; transcript_id "MSTRG.108355.63"; exon_number "6";
chr2	StringTie	exon	240575033	240575142	1000	+	.	gene_id "MSTRG.108355"; transcript_id "MSTRG.108355.63"; exon_number "7";
chr2	StringTie	exon	240575502	240575610	1000	+	.	gene_id "MSTRG.108355"; transcript_id "MSTRG.108355.63"; exon_number "8";
chr2	StringTie	exon	240576535	240576765	1000	+	.	gene_id "MSTRG.108355"; transcript_id "MSTRG.108355.63"; exon_number "9";
chr2	StringTie	exon	240576848	240576990	1000	+	.	gene_id "MSTRG.108355"; transcript_id "MSTRG.108355.63"; exon_number "10";
chr2	StringTie	exon	240577599	240578565	1000	+	.	gene_id "MSTRG.108355"; transcript_id "MSTRG.108355.63"; exon_number "11";
chr2	StringTie	exon	240578644	240580845	1000	+	.	gene_id "MSTRG.108355"; transcript_id "MSTRG.108355.63"; exon_number "12";
chr2	StringTie	transcript	240568668	240581364	1000	+	.	gene_id "MSTRG.108355"; transcript_id "MSTRG.108355.64";
chr2	StringTie	exon	240568668	240569114	1000	+	.	gene_id "MSTRG.108355"; transcript_id "MSTRG.108355.64"; exon_number "1";
chr2	StringTie	exon	240572423	240572563	1000	+	.	gene_id "MSTRG.108355"; transcript_id "MSTRG.108355.64"; exon_number "2";
chr2	StringTie	exon	240573110	240573261	1000	+	.	gene_id "MSTRG.108355"; transcript_id "MSTRG.108355.64"; exon_number "3";
chr2	StringTie	exon	240573775	240573891	1000	+	.	gene_id "MSTRG.108355"; transcript_id "MSTRG.108355.64"; exon_number "4";
chr2	StringTie	exon	240574113	240574348	1000	+	.	gene_id "MSTRG.108355"; transcript_id "MSTRG.108355.64"; exon_number "5";
chr2	StringTie	exon	240574515	240574628	1000	+	.	gene_id "MSTRG.108355"; transcript_id "MSTRG.108355.64"; exon_number "6";
chr2	StringTie	exon	240575043	240575142	1000	+	.	gene_id "MSTRG.108355"; transcript_id "MSTRG.108355.64"; exon_number "7";
chr2	StringTie	exon	240575502	240575610	1000	+	.	gene_id "MSTRG.108355"; transcript_id "MSTRG.108355.64"; exon_number "8";
chr2	StringTie	exon	240576639	240576765	1000	+	.	gene_id "MSTRG.108355"; transcript_id "MSTRG.108355.64"; exon_number "9";
chr2	StringTie	exon	240576848	240576990	1000	+	.	gene_id "MSTRG.108355"; transcript_id "MSTRG.108355.64"; exon_number "10";
chr2	StringTie	exon	240577599	240581364	1000	+	.	gene_id "MSTRG.108355"; transcript_id "MSTRG.108355.64"; exon_number "11";
chr2	StringTie	transcript	240568668	240578785	1000	+	.	gene_id "MSTRG.108355"; transcript_id "MSTRG.108355.65";
chr2	StringTie	exon	240568668	240569114	1000	+	.	gene_id "MSTRG.108355"; transcript_id "MSTRG.108355.65"; exon_number "1";
chr2	StringTie	exon	240572423	240572563	1000	+	.	gene_id "MSTRG.108355"; transcript_id "MSTRG.108355.65"; exon_number "2";
chr2	StringTie	exon	240573110	240573261	1000	+	.	gene_id "MSTRG.108355"; transcript_id "MSTRG.108355.65"; exon_number "3";
chr2	StringTie	exon	240573775	240573891	1000	+	.	gene_id "MSTRG.108355"; transcript_id "MSTRG.108355.65"; exon_number "4";
chr2	StringTie	exon	240574113	240574348	1000	+	.	gene_id "MSTRG.108355"; transcript_id "MSTRG.108355.65"; exon_number "5";
chr2	StringTie	exon	240574515	240574628	1000	+	.	gene_id "MSTRG.108355"; transcript_id "MSTRG.108355.65"; exon_number "6";
chr2	StringTie	exon	240575030	240575142	1000	+	.	gene_id "MSTRG.108355"; transcript_id "MSTRG.108355.65"; exon_number "7";
chr2	StringTie	exon	240575502	240575610	1000	+	.	gene_id "MSTRG.108355"; transcript_id "MSTRG.108355.65"; exon_number "8";
chr2	StringTie	exon	240576568	240576765	1000	+	.	gene_id "MSTRG.108355"; transcript_id "MSTRG.108355.65"; exon_number "9";
chr2	StringTie	exon	240576848	240576990	1000	+	.	gene_id "MSTRG.108355"; transcript_id "MSTRG.108355.65"; exon_number "10";
chr2	StringTie	exon	240577599	240577953	1000	+	.	gene_id "MSTRG.108355"; transcript_id "MSTRG.108355.65"; exon_number "11";
chr2	StringTie	exon	240577999	240578785	1000	+	.	gene_id "MSTRG.108355"; transcript_id "MSTRG.108355.65"; exon_number "12";
chr2	StringTie	transcript	240568677	240581346	1000	+	.	gene_id "MSTRG.108355"; transcript_id "MSTRG.108355.66";
chr2	StringTie	exon	240568677	240569114	1000	+	.	gene_id "MSTRG.108355"; transcript_id "MSTRG.108355.66"; exon_number "1";
chr2	StringTie	exon	240572423	240572563	1000	+	.	gene_id "MSTRG.108355"; transcript_id "MSTRG.108355.66"; exon_number "2";
chr2	StringTie	exon	240573128	240573261	1000	+	.	gene_id "MSTRG.108355"; transcript_id "MSTRG.108355.66"; exon_number "3";
chr2	StringTie	exon	240573775	240573891	1000	+	.	gene_id "MSTRG.108355"; transcript_id "MSTRG.108355.66"; exon_number "4";
chr2	StringTie	exon	240574113	240574348	1000	+	.	gene_id "MSTRG.108355"; transcript_id "MSTRG.108355.66"; exon_number "5";
chr2	StringTie	exon	240574515	240574628	1000	+	.	gene_id "MSTRG.108355"; transcript_id "MSTRG.108355.66"; exon_number "6";
chr2	StringTie	exon	240575030	240575142	1000	+	.	gene_id "MSTRG.108355"; transcript_id "MSTRG.108355.66"; exon_number "7";
chr2	StringTie	exon	240575502	240575610	1000	+	.	gene_id "MSTRG.108355"; transcript_id "MSTRG.108355.66"; exon_number "8";
chr2	StringTie	exon	240576568	240576765	1000	+	.	gene_id "MSTRG.108355"; transcript_id "MSTRG.108355.66"; exon_number "9";
chr2	StringTie	exon	240576848	240576990	1000	+	.	gene_id "MSTRG.108355"; transcript_id "MSTRG.108355.66"; exon_number "10";
chr2	StringTie	exon	240577599	240578565	1000	+	.	gene_id "MSTRG.108355"; transcript_id "MSTRG.108355.66"; exon_number "11";
chr2	StringTie	exon	240578603	240581346	1000	+	.	gene_id "MSTRG.108355"; transcript_id "MSTRG.108355.66"; exon_number "12";
chr2	StringTie	transcript	240568691	240576567	1000	+	.	gene_id "MSTRG.108355"; transcript_id "MSTRG.108355.68";
chr2	StringTie	exon	240568691	240569114	1000	+	.	gene_id "MSTRG.108355"; transcript_id "MSTRG.108355.68"; exon_number "1";
chr2	StringTie	exon	240572423	240572563	1000	+	.	gene_id "MSTRG.108355"; transcript_id "MSTRG.108355.68"; exon_number "2";
chr2	StringTie	exon	240573128	240573261	1000	+	.	gene_id "MSTRG.108355"; transcript_id "MSTRG.108355.68"; exon_number "3";
chr2	StringTie	exon	240573775	240573891	1000	+	.	gene_id "MSTRG.108355"; transcript_id "MSTRG.108355.68"; exon_number "4";
chr2	StringTie	exon	240574113	240574348	1000	+	.	gene_id "MSTRG.108355"; transcript_id "MSTRG.108355.68"; exon_number "5";
chr2	StringTie	exon	240574515	240574612	1000	+	.	gene_id "MSTRG.108355"; transcript_id "MSTRG.108355.68"; exon_number "6";
chr2	StringTie	exon	240575030	240575142	1000	+	.	gene_id "MSTRG.108355"; transcript_id "MSTRG.108355.68"; exon_number "7";
chr2	StringTie	exon	240575502	240575610	1000	+	.	gene_id "MSTRG.108355"; transcript_id "MSTRG.108355.68"; exon_number "8";
chr2	StringTie	exon	240576535	240576567	1000	+	.	gene_id "MSTRG.108355"; transcript_id "MSTRG.108355.68"; exon_number "9";
chr2	StringTie	transcript	240568694	240635324	1000	+	.	gene_id "MSTRG.108355"; transcript_id "MSTRG.108355.69";
chr2	StringTie	exon	240568694	240569114	1000	+	.	gene_id "MSTRG.108355"; transcript_id "MSTRG.108355.69"; exon_number "1";
chr2	StringTie	exon	240572423	240572563	1000	+	.	gene_id "MSTRG.108355"; transcript_id "MSTRG.108355.69"; exon_number "2";
chr2	StringTie	exon	240573128	240573261	1000	+	.	gene_id "MSTRG.108355"; transcript_id "MSTRG.108355.69"; exon_number "3";
chr2	StringTie	exon	240573775	240573891	1000	+	.	gene_id "MSTRG.108355"; transcript_id "MSTRG.108355.69"; exon_number "4";
chr2	StringTie	exon	240574113	240574348	1000	+	.	gene_id "MSTRG.108355"; transcript_id "MSTRG.108355.69"; exon_number "5";
chr2	StringTie	exon	240574515	240574628	1000	+	.	gene_id "MSTRG.108355"; transcript_id "MSTRG.108355.69"; exon_number "6";
chr2	StringTie	exon	240575030	240575142	1000	+	.	gene_id "MSTRG.108355"; transcript_id "MSTRG.108355.69"; exon_number "7";
chr2	StringTie	exon	240575502	240575610	1000	+	.	gene_id "MSTRG.108355"; transcript_id "MSTRG.108355.69"; exon_number "8";
chr2	StringTie	exon	240576568	240576765	1000	+	.	gene_id "MSTRG.108355"; transcript_id "MSTRG.108355.69"; exon_number "9";
chr2	StringTie	exon	240576848	240576863	1000	+	.	gene_id "MSTRG.108355"; transcript_id "MSTRG.108355.69"; exon_number "10";
chr2	StringTie	exon	240586741	240587052	1000	+	.	gene_id "MSTRG.108355"; transcript_id "MSTRG.108355.69"; exon_number "11";
chr2	StringTie	exon	240589343	240589474	1000	+	.	gene_id "MSTRG.108355"; transcript_id "MSTRG.108355.69"; exon_number "12";
chr2	StringTie	exon	240590815	240591011	1000	+	.	gene_id "MSTRG.108355"; transcript_id "MSTRG.108355.69"; exon_number "13";
chr2	StringTie	exon	240591933	240592150	1000	+	.	gene_id "MSTRG.108355"; transcript_id "MSTRG.108355.69"; exon_number "14";
chr2	StringTie	exon	240593906	240594047	1000	+	.	gene_id "MSTRG.108355"; transcript_id "MSTRG.108355.69"; exon_number "15";
chr2	StringTie	exon	240594543	240594709	1000	+	.	gene_id "MSTRG.108355"; transcript_id "MSTRG.108355.69"; exon_number "16";
chr2	StringTie	exon	240595024	240595304	1000	+	.	gene_id "MSTRG.108355"; transcript_id "MSTRG.108355.69"; exon_number "17";
chr2	StringTie	exon	240596319	240596521	1000	+	.	gene_id "MSTRG.108355"; transcript_id "MSTRG.108355.69"; exon_number "18";
chr2	StringTie	exon	240596681	240596942	1000	+	.	gene_id "MSTRG.108355"; transcript_id "MSTRG.108355.69"; exon_number "19";
chr2	StringTie	exon	240597888	240598087	1000	+	.	gene_id "MSTRG.108355"; transcript_id "MSTRG.108355.69"; exon_number "20";
chr2	StringTie	exon	240598352	240598397	1000	+	.	gene_id "MSTRG.108355"; transcript_id "MSTRG.108355.69"; exon_number "21";
chr2	StringTie	exon	240598651	240599131	1000	+	.	gene_id "MSTRG.108355"; transcript_id "MSTRG.108355.69"; exon_number "22";
chr2	StringTie	exon	240603116	240604647	1000	+	.	gene_id "MSTRG.108355"; transcript_id "MSTRG.108355.69"; exon_number "23";
chr2	StringTie	exon	240605527	240605570	1000	+	.	gene_id "MSTRG.108355"; transcript_id "MSTRG.108355.69"; exon_number "24";
chr2	StringTie	exon	240606387	240606612	1000	+	.	gene_id "MSTRG.108355"; transcript_id "MSTRG.108355.69"; exon_number "25";
chr2	StringTie	exon	240616388	240616511	1000	+	.	gene_id "MSTRG.108355"; transcript_id "MSTRG.108355.69"; exon_number "26";
chr2	StringTie	exon	240616976	240617393	1000	+	.	gene_id "MSTRG.108355"; transcript_id "MSTRG.108355.69"; exon_number "27";
chr2	StringTie	exon	240618442	240618496	1000	+	.	gene_id "MSTRG.108355"; transcript_id "MSTRG.108355.69"; exon_number "28";
chr2	StringTie	exon	240618888	240619031	1000	+	.	gene_id "MSTRG.108355"; transcript_id "MSTRG.108355.69"; exon_number "29";
chr2	StringTie	exon	240629949	240635324	1000	+	.	gene_id "MSTRG.108355"; transcript_id "MSTRG.108355.69"; exon_number "30";
chr2	StringTie	transcript	240560069	240564047	1000	+	.	gene_id "MSTRG.108355"; transcript_id "MSTRG.108355.7";
chr2	StringTie	exon	240560069	240560456	1000	+	.	gene_id "MSTRG.108355"; transcript_id "MSTRG.108355.7"; exon_number "1";
chr2	StringTie	exon	240560850	240561077	1000	+	.	gene_id "MSTRG.108355"; transcript_id "MSTRG.108355.7"; exon_number "2";
chr2	StringTie	exon	240561330	240562596	1000	+	.	gene_id "MSTRG.108355"; transcript_id "MSTRG.108355.7"; exon_number "3";
chr2	StringTie	exon	240563727	240564047	1000	+	.	gene_id "MSTRG.108355"; transcript_id "MSTRG.108355.7"; exon_number "4";
chr2	StringTie	transcript	240568694	240581199	1000	+	.	gene_id "MSTRG.108355"; transcript_id "MSTRG.108355.70";
chr2	StringTie	exon	240568694	240569114	1000	+	.	gene_id "MSTRG.108355"; transcript_id "MSTRG.108355.70"; exon_number "1";
chr2	StringTie	exon	240572423	240572563	1000	+	.	gene_id "MSTRG.108355"; transcript_id "MSTRG.108355.70"; exon_number "2";
chr2	StringTie	exon	240573128	240573261	1000	+	.	gene_id "MSTRG.108355"; transcript_id "MSTRG.108355.70"; exon_number "3";
chr2	StringTie	exon	240573775	240573891	1000	+	.	gene_id "MSTRG.108355"; transcript_id "MSTRG.108355.70"; exon_number "4";
chr2	StringTie	exon	240574113	240574348	1000	+	.	gene_id "MSTRG.108355"; transcript_id "MSTRG.108355.70"; exon_number "5";
chr2	StringTie	exon	240574515	240574628	1000	+	.	gene_id "MSTRG.108355"; transcript_id "MSTRG.108355.70"; exon_number "6";
chr2	StringTie	exon	240575030	240575142	1000	+	.	gene_id "MSTRG.108355"; transcript_id "MSTRG.108355.70"; exon_number "7";
chr2	StringTie	exon	240575502	240575610	1000	+	.	gene_id "MSTRG.108355"; transcript_id "MSTRG.108355.70"; exon_number "8";
chr2	StringTie	exon	240576568	240576765	1000	+	.	gene_id "MSTRG.108355"; transcript_id "MSTRG.108355.70"; exon_number "9";
chr2	StringTie	exon	240576848	240576990	1000	+	.	gene_id "MSTRG.108355"; transcript_id "MSTRG.108355.70"; exon_number "10";
chr2	StringTie	exon	240577599	240577734	1000	+	.	gene_id "MSTRG.108355"; transcript_id "MSTRG.108355.70"; exon_number "11";
chr2	StringTie	exon	240577825	240581199	1000	+	.	gene_id "MSTRG.108355"; transcript_id "MSTRG.108355.70"; exon_number "12";
chr2	StringTie	transcript	240568723	240578782	1000	+	.	gene_id "MSTRG.108355"; transcript_id "MSTRG.108355.71";
chr2	StringTie	exon	240568723	240569114	1000	+	.	gene_id "MSTRG.108355"; transcript_id "MSTRG.108355.71"; exon_number "1";
chr2	StringTie	exon	240572423	240572563	1000	+	.	gene_id "MSTRG.108355"; transcript_id "MSTRG.108355.71"; exon_number "2";
chr2	StringTie	exon	240573110	240573261	1000	+	.	gene_id "MSTRG.108355"; transcript_id "MSTRG.108355.71"; exon_number "3";
chr2	StringTie	exon	240573778	240573891	1000	+	.	gene_id "MSTRG.108355"; transcript_id "MSTRG.108355.71"; exon_number "4";
chr2	StringTie	exon	240574113	240574348	1000	+	.	gene_id "MSTRG.108355"; transcript_id "MSTRG.108355.71"; exon_number "5";
chr2	StringTie	exon	240574515	240574628	1000	+	.	gene_id "MSTRG.108355"; transcript_id "MSTRG.108355.71"; exon_number "6";
chr2	StringTie	exon	240575030	240575142	1000	+	.	gene_id "MSTRG.108355"; transcript_id "MSTRG.108355.71"; exon_number "7";
chr2	StringTie	exon	240575502	240575610	1000	+	.	gene_id "MSTRG.108355"; transcript_id "MSTRG.108355.71"; exon_number "8";
chr2	StringTie	exon	240576600	240576765	1000	+	.	gene_id "MSTRG.108355"; transcript_id "MSTRG.108355.71"; exon_number "9";
chr2	StringTie	exon	240576848	240576990	1000	+	.	gene_id "MSTRG.108355"; transcript_id "MSTRG.108355.71"; exon_number "10";
chr2	StringTie	exon	240577599	240578782	1000	+	.	gene_id "MSTRG.108355"; transcript_id "MSTRG.108355.71"; exon_number "11";
chr2	StringTie	transcript	240568739	240581473	1000	+	.	gene_id "MSTRG.108355"; transcript_id "MSTRG.108355.72";
chr2	StringTie	exon	240568739	240569114	1000	+	.	gene_id "MSTRG.108355"; transcript_id "MSTRG.108355.72"; exon_number "1";
chr2	StringTie	exon	240572423	240572563	1000	+	.	gene_id "MSTRG.108355"; transcript_id "MSTRG.108355.72"; exon_number "2";
chr2	StringTie	exon	240573110	240573261	1000	+	.	gene_id "MSTRG.108355"; transcript_id "MSTRG.108355.72"; exon_number "3";
chr2	StringTie	exon	240573775	240573891	1000	+	.	gene_id "MSTRG.108355"; transcript_id "MSTRG.108355.72"; exon_number "4";
chr2	StringTie	exon	240574113	240574348	1000	+	.	gene_id "MSTRG.108355"; transcript_id "MSTRG.108355.72"; exon_number "5";
chr2	StringTie	exon	240574515	240574628	1000	+	.	gene_id "MSTRG.108355"; transcript_id "MSTRG.108355.72"; exon_number "6";
chr2	StringTie	exon	240575030	240575142	1000	+	.	gene_id "MSTRG.108355"; transcript_id "MSTRG.108355.72"; exon_number "7";
chr2	StringTie	exon	240575502	240575610	1000	+	.	gene_id "MSTRG.108355"; transcript_id "MSTRG.108355.72"; exon_number "8";
chr2	StringTie	exon	240576568	240576765	1000	+	.	gene_id "MSTRG.108355"; transcript_id "MSTRG.108355.72"; exon_number "9";
chr2	StringTie	exon	240576850	240576990	1000	+	.	gene_id "MSTRG.108355"; transcript_id "MSTRG.108355.72"; exon_number "10";
chr2	StringTie	exon	240577599	240581473	1000	+	.	gene_id "MSTRG.108355"; transcript_id "MSTRG.108355.72"; exon_number "11";
chr2	StringTie	transcript	240568810	240581373	1000	+	.	gene_id "MSTRG.108355"; transcript_id "MSTRG.108355.73";
chr2	StringTie	exon	240568810	240569114	1000	+	.	gene_id "MSTRG.108355"; transcript_id "MSTRG.108355.73"; exon_number "1";
chr2	StringTie	exon	240572423	240572563	1000	+	.	gene_id "MSTRG.108355"; transcript_id "MSTRG.108355.73"; exon_number "2";
chr2	StringTie	exon	240573128	240573261	1000	+	.	gene_id "MSTRG.108355"; transcript_id "MSTRG.108355.73"; exon_number "3";
chr2	StringTie	exon	240573775	240573891	1000	+	.	gene_id "MSTRG.108355"; transcript_id "MSTRG.108355.73"; exon_number "4";
chr2	StringTie	exon	240574113	240574348	1000	+	.	gene_id "MSTRG.108355"; transcript_id "MSTRG.108355.73"; exon_number "5";
chr2	StringTie	exon	240574515	240574628	1000	+	.	gene_id "MSTRG.108355"; transcript_id "MSTRG.108355.73"; exon_number "6";
chr2	StringTie	exon	240575043	240575142	1000	+	.	gene_id "MSTRG.108355"; transcript_id "MSTRG.108355.73"; exon_number "7";
chr2	StringTie	exon	240575502	240575610	1000	+	.	gene_id "MSTRG.108355"; transcript_id "MSTRG.108355.73"; exon_number "8";
chr2	StringTie	exon	240576568	240576765	1000	+	.	gene_id "MSTRG.108355"; transcript_id "MSTRG.108355.73"; exon_number "9";
chr2	StringTie	exon	240576848	240576990	1000	+	.	gene_id "MSTRG.108355"; transcript_id "MSTRG.108355.73"; exon_number "10";
chr2	StringTie	exon	240577599	240581373	1000	+	.	gene_id "MSTRG.108355"; transcript_id "MSTRG.108355.73"; exon_number "11";
chr2	StringTie	transcript	240568843	240581248	1000	+	.	gene_id "MSTRG.108355"; transcript_id "MSTRG.108355.74";
chr2	StringTie	exon	240568843	240569114	1000	+	.	gene_id "MSTRG.108355"; transcript_id "MSTRG.108355.74"; exon_number "1";
chr2	StringTie	exon	240572423	240572563	1000	+	.	gene_id "MSTRG.108355"; transcript_id "MSTRG.108355.74"; exon_number "2";
chr2	StringTie	exon	240573110	240573261	1000	+	.	gene_id "MSTRG.108355"; transcript_id "MSTRG.108355.74"; exon_number "3";
chr2	StringTie	exon	240573775	240573891	1000	+	.	gene_id "MSTRG.108355"; transcript_id "MSTRG.108355.74"; exon_number "4";
chr2	StringTie	exon	240574113	240574348	1000	+	.	gene_id "MSTRG.108355"; transcript_id "MSTRG.108355.74"; exon_number "5";
chr2	StringTie	exon	240574515	240574628	1000	+	.	gene_id "MSTRG.108355"; transcript_id "MSTRG.108355.74"; exon_number "6";
chr2	StringTie	exon	240575030	240575142	1000	+	.	gene_id "MSTRG.108355"; transcript_id "MSTRG.108355.74"; exon_number "7";
chr2	StringTie	exon	240575502	240575610	1000	+	.	gene_id "MSTRG.108355"; transcript_id "MSTRG.108355.74"; exon_number "8";
chr2	StringTie	exon	240576498	240576765	1000	+	.	gene_id "MSTRG.108355"; transcript_id "MSTRG.108355.74"; exon_number "9";
chr2	StringTie	exon	240576848	240576990	1000	+	.	gene_id "MSTRG.108355"; transcript_id "MSTRG.108355.74"; exon_number "10";
chr2	StringTie	exon	240577599	240581248	1000	+	.	gene_id "MSTRG.108355"; transcript_id "MSTRG.108355.74"; exon_number "11";
chr2	StringTie	transcript	240568852	240581274	1000	+	.	gene_id "MSTRG.108355"; transcript_id "MSTRG.108355.75";
chr2	StringTie	exon	240568852	240569114	1000	+	.	gene_id "MSTRG.108355"; transcript_id "MSTRG.108355.75"; exon_number "1";
chr2	StringTie	exon	240572423	240572563	1000	+	.	gene_id "MSTRG.108355"; transcript_id "MSTRG.108355.75"; exon_number "2";
chr2	StringTie	exon	240573110	240573261	1000	+	.	gene_id "MSTRG.108355"; transcript_id "MSTRG.108355.75"; exon_number "3";
chr2	StringTie	exon	240573775	240573891	1000	+	.	gene_id "MSTRG.108355"; transcript_id "MSTRG.108355.75"; exon_number "4";
chr2	StringTie	exon	240574113	240574348	1000	+	.	gene_id "MSTRG.108355"; transcript_id "MSTRG.108355.75"; exon_number "5";
chr2	StringTie	exon	240574515	240574628	1000	+	.	gene_id "MSTRG.108355"; transcript_id "MSTRG.108355.75"; exon_number "6";
chr2	StringTie	exon	240575033	240575142	1000	+	.	gene_id "MSTRG.108355"; transcript_id "MSTRG.108355.75"; exon_number "7";
chr2	StringTie	exon	240575502	240575610	1000	+	.	gene_id "MSTRG.108355"; transcript_id "MSTRG.108355.75"; exon_number "8";
chr2	StringTie	exon	240576535	240576765	1000	+	.	gene_id "MSTRG.108355"; transcript_id "MSTRG.108355.75"; exon_number "9";
chr2	StringTie	exon	240576850	240576990	1000	+	.	gene_id "MSTRG.108355"; transcript_id "MSTRG.108355.75"; exon_number "10";
chr2	StringTie	exon	240577599	240581274	1000	+	.	gene_id "MSTRG.108355"; transcript_id "MSTRG.108355.75"; exon_number "11";
chr2	StringTie	transcript	240568852	240578807	1000	+	.	gene_id "MSTRG.108355"; transcript_id "MSTRG.108355.76";
chr2	StringTie	exon	240568852	240569114	1000	+	.	gene_id "MSTRG.108355"; transcript_id "MSTRG.108355.76"; exon_number "1";
chr2	StringTie	exon	240572423	240572563	1000	+	.	gene_id "MSTRG.108355"; transcript_id "MSTRG.108355.76"; exon_number "2";
chr2	StringTie	exon	240573128	240573261	1000	+	.	gene_id "MSTRG.108355"; transcript_id "MSTRG.108355.76"; exon_number "3";
chr2	StringTie	exon	240573775	240573891	1000	+	.	gene_id "MSTRG.108355"; transcript_id "MSTRG.108355.76"; exon_number "4";
chr2	StringTie	exon	240574113	240574348	1000	+	.	gene_id "MSTRG.108355"; transcript_id "MSTRG.108355.76"; exon_number "5";
chr2	StringTie	exon	240574515	240574845	1000	+	.	gene_id "MSTRG.108355"; transcript_id "MSTRG.108355.76"; exon_number "6";
chr2	StringTie	exon	240575043	240575142	1000	+	.	gene_id "MSTRG.108355"; transcript_id "MSTRG.108355.76"; exon_number "7";
chr2	StringTie	exon	240575502	240575610	1000	+	.	gene_id "MSTRG.108355"; transcript_id "MSTRG.108355.76"; exon_number "8";
chr2	StringTie	exon	240576568	240576765	1000	+	.	gene_id "MSTRG.108355"; transcript_id "MSTRG.108355.76"; exon_number "9";
chr2	StringTie	exon	240576848	240576990	1000	+	.	gene_id "MSTRG.108355"; transcript_id "MSTRG.108355.76"; exon_number "10";
chr2	StringTie	exon	240577599	240578807	1000	+	.	gene_id "MSTRG.108355"; transcript_id "MSTRG.108355.76"; exon_number "11";
chr2	StringTie	transcript	240568852	240581274	1000	+	.	gene_id "MSTRG.108355"; transcript_id "MSTRG.108355.77";
chr2	StringTie	exon	240568852	240569114	1000	+	.	gene_id "MSTRG.108355"; transcript_id "MSTRG.108355.77"; exon_number "1";
chr2	StringTie	exon	240572423	240572563	1000	+	.	gene_id "MSTRG.108355"; transcript_id "MSTRG.108355.77"; exon_number "2";
chr2	StringTie	exon	240573110	240573261	1000	+	.	gene_id "MSTRG.108355"; transcript_id "MSTRG.108355.77"; exon_number "3";
chr2	StringTie	exon	240573775	240573891	1000	+	.	gene_id "MSTRG.108355"; transcript_id "MSTRG.108355.77"; exon_number "4";
chr2	StringTie	exon	240574113	240574348	1000	+	.	gene_id "MSTRG.108355"; transcript_id "MSTRG.108355.77"; exon_number "5";
chr2	StringTie	exon	240574515	240574628	1000	+	.	gene_id "MSTRG.108355"; transcript_id "MSTRG.108355.77"; exon_number "6";
chr2	StringTie	exon	240575030	240575142	1000	+	.	gene_id "MSTRG.108355"; transcript_id "MSTRG.108355.77"; exon_number "7";
chr2	StringTie	exon	240575502	240575610	1000	+	.	gene_id "MSTRG.108355"; transcript_id "MSTRG.108355.77"; exon_number "8";
chr2	StringTie	exon	240576535	240576765	1000	+	.	gene_id "MSTRG.108355"; transcript_id "MSTRG.108355.77"; exon_number "9";
chr2	StringTie	exon	240576850	240576990	1000	+	.	gene_id "MSTRG.108355"; transcript_id "MSTRG.108355.77"; exon_number "10";
chr2	StringTie	exon	240577599	240578565	1000	+	.	gene_id "MSTRG.108355"; transcript_id "MSTRG.108355.77"; exon_number "11";
chr2	StringTie	exon	240578603	240581274	1000	+	.	gene_id "MSTRG.108355"; transcript_id "MSTRG.108355.77"; exon_number "12";
chr2	StringTie	transcript	240568856	240580780	1000	+	.	gene_id "MSTRG.108355"; transcript_id "MSTRG.108355.78";
chr2	StringTie	exon	240568856	240569114	1000	+	.	gene_id "MSTRG.108355"; transcript_id "MSTRG.108355.78"; exon_number "1";
chr2	StringTie	exon	240572423	240572563	1000	+	.	gene_id "MSTRG.108355"; transcript_id "MSTRG.108355.78"; exon_number "2";
chr2	StringTie	exon	240573128	240573261	1000	+	.	gene_id "MSTRG.108355"; transcript_id "MSTRG.108355.78"; exon_number "3";
chr2	StringTie	exon	240573775	240573891	1000	+	.	gene_id "MSTRG.108355"; transcript_id "MSTRG.108355.78"; exon_number "4";
chr2	StringTie	exon	240574113	240574348	1000	+	.	gene_id "MSTRG.108355"; transcript_id "MSTRG.108355.78"; exon_number "5";
chr2	StringTie	exon	240574515	240574628	1000	+	.	gene_id "MSTRG.108355"; transcript_id "MSTRG.108355.78"; exon_number "6";
chr2	StringTie	exon	240575006	240575142	1000	+	.	gene_id "MSTRG.108355"; transcript_id "MSTRG.108355.78"; exon_number "7";
chr2	StringTie	exon	240575502	240575610	1000	+	.	gene_id "MSTRG.108355"; transcript_id "MSTRG.108355.78"; exon_number "8";
chr2	StringTie	exon	240576535	240576765	1000	+	.	gene_id "MSTRG.108355"; transcript_id "MSTRG.108355.78"; exon_number "9";
chr2	StringTie	exon	240576848	240576990	1000	+	.	gene_id "MSTRG.108355"; transcript_id "MSTRG.108355.78"; exon_number "10";
chr2	StringTie	exon	240577599	240580780	1000	+	.	gene_id "MSTRG.108355"; transcript_id "MSTRG.108355.78"; exon_number "11";
chr2	StringTie	transcript	240568857	240581184	1000	+	.	gene_id "MSTRG.108355"; transcript_id "MSTRG.108355.79";
chr2	StringTie	exon	240568857	240569114	1000	+	.	gene_id "MSTRG.108355"; transcript_id "MSTRG.108355.79"; exon_number "1";
chr2	StringTie	exon	240572423	240572563	1000	+	.	gene_id "MSTRG.108355"; transcript_id "MSTRG.108355.79"; exon_number "2";
chr2	StringTie	exon	240573128	240573261	1000	+	.	gene_id "MSTRG.108355"; transcript_id "MSTRG.108355.79"; exon_number "3";
chr2	StringTie	exon	240573775	240573891	1000	+	.	gene_id "MSTRG.108355"; transcript_id "MSTRG.108355.79"; exon_number "4";
chr2	StringTie	exon	240574113	240574348	1000	+	.	gene_id "MSTRG.108355"; transcript_id "MSTRG.108355.79"; exon_number "5";
chr2	StringTie	exon	240574515	240574628	1000	+	.	gene_id "MSTRG.108355"; transcript_id "MSTRG.108355.79"; exon_number "6";
chr2	StringTie	exon	240575043	240575142	1000	+	.	gene_id "MSTRG.108355"; transcript_id "MSTRG.108355.79"; exon_number "7";
chr2	StringTie	exon	240575502	240575610	1000	+	.	gene_id "MSTRG.108355"; transcript_id "MSTRG.108355.79"; exon_number "8";
chr2	StringTie	exon	240576600	240576765	1000	+	.	gene_id "MSTRG.108355"; transcript_id "MSTRG.108355.79"; exon_number "9";
chr2	StringTie	exon	240576848	240576990	1000	+	.	gene_id "MSTRG.108355"; transcript_id "MSTRG.108355.79"; exon_number "10";
chr2	StringTie	exon	240577599	240581184	1000	+	.	gene_id "MSTRG.108355"; transcript_id "MSTRG.108355.79"; exon_number "11";
chr2	StringTie	transcript	240560078	240565254	1000	+	.	gene_id "MSTRG.108355"; transcript_id "MSTRG.108355.8";
chr2	StringTie	exon	240560078	240560456	1000	+	.	gene_id "MSTRG.108355"; transcript_id "MSTRG.108355.8"; exon_number "1";
chr2	StringTie	exon	240560850	240561077	1000	+	.	gene_id "MSTRG.108355"; transcript_id "MSTRG.108355.8"; exon_number "2";
chr2	StringTie	exon	240561330	240561519	1000	+	.	gene_id "MSTRG.108355"; transcript_id "MSTRG.108355.8"; exon_number "3";
chr2	StringTie	exon	240563674	240565254	1000	+	.	gene_id "MSTRG.108355"; transcript_id "MSTRG.108355.8"; exon_number "4";
chr2	StringTie	transcript	240568858	240576567	1000	+	.	gene_id "MSTRG.108355"; transcript_id "MSTRG.108355.80";
chr2	StringTie	exon	240568858	240569114	1000	+	.	gene_id "MSTRG.108355"; transcript_id "MSTRG.108355.80"; exon_number "1";
chr2	StringTie	exon	240572423	240572563	1000	+	.	gene_id "MSTRG.108355"; transcript_id "MSTRG.108355.80"; exon_number "2";
chr2	StringTie	exon	240573128	240573261	1000	+	.	gene_id "MSTRG.108355"; transcript_id "MSTRG.108355.80"; exon_number "3";
chr2	StringTie	exon	240573775	240573891	1000	+	.	gene_id "MSTRG.108355"; transcript_id "MSTRG.108355.80"; exon_number "4";
chr2	StringTie	exon	240574113	240574348	1000	+	.	gene_id "MSTRG.108355"; transcript_id "MSTRG.108355.80"; exon_number "5";
chr2	StringTie	exon	240574515	240574841	1000	+	.	gene_id "MSTRG.108355"; transcript_id "MSTRG.108355.80"; exon_number "6";
chr2	StringTie	exon	240575030	240575142	1000	+	.	gene_id "MSTRG.108355"; transcript_id "MSTRG.108355.80"; exon_number "7";
chr2	StringTie	exon	240575502	240575610	1000	+	.	gene_id "MSTRG.108355"; transcript_id "MSTRG.108355.80"; exon_number "8";
chr2	StringTie	exon	240576535	240576567	1000	+	.	gene_id "MSTRG.108355"; transcript_id "MSTRG.108355.80"; exon_number "9";
chr2	StringTie	transcript	240568858	240581034	1000	+	.	gene_id "MSTRG.108355"; transcript_id "MSTRG.108355.81";
chr2	StringTie	exon	240568858	240569114	1000	+	.	gene_id "MSTRG.108355"; transcript_id "MSTRG.108355.81"; exon_number "1";
chr2	StringTie	exon	240572423	240572563	1000	+	.	gene_id "MSTRG.108355"; transcript_id "MSTRG.108355.81"; exon_number "2";
chr2	StringTie	exon	240573128	240573261	1000	+	.	gene_id "MSTRG.108355"; transcript_id "MSTRG.108355.81"; exon_number "3";
chr2	StringTie	exon	240573775	240573891	1000	+	.	gene_id "MSTRG.108355"; transcript_id "MSTRG.108355.81"; exon_number "4";
chr2	StringTie	exon	240574113	240574348	1000	+	.	gene_id "MSTRG.108355"; transcript_id "MSTRG.108355.81"; exon_number "5";
chr2	StringTie	exon	240574515	240574628	1000	+	.	gene_id "MSTRG.108355"; transcript_id "MSTRG.108355.81"; exon_number "6";
chr2	StringTie	exon	240575030	240575142	1000	+	.	gene_id "MSTRG.108355"; transcript_id "MSTRG.108355.81"; exon_number "7";
chr2	StringTie	exon	240575502	240575610	1000	+	.	gene_id "MSTRG.108355"; transcript_id "MSTRG.108355.81"; exon_number "8";
chr2	StringTie	exon	240576608	240576765	1000	+	.	gene_id "MSTRG.108355"; transcript_id "MSTRG.108355.81"; exon_number "9";
chr2	StringTie	exon	240576848	240576990	1000	+	.	gene_id "MSTRG.108355"; transcript_id "MSTRG.108355.81"; exon_number "10";
chr2	StringTie	exon	240577599	240581034	1000	+	.	gene_id "MSTRG.108355"; transcript_id "MSTRG.108355.81"; exon_number "11";
chr2	StringTie	transcript	240568862	240578782	1000	+	.	gene_id "MSTRG.108355"; transcript_id "MSTRG.108355.83";
chr2	StringTie	exon	240568862	240569114	1000	+	.	gene_id "MSTRG.108355"; transcript_id "MSTRG.108355.83"; exon_number "1";
chr2	StringTie	exon	240572423	240572563	1000	+	.	gene_id "MSTRG.108355"; transcript_id "MSTRG.108355.83"; exon_number "2";
chr2	StringTie	exon	240573128	240573261	1000	+	.	gene_id "MSTRG.108355"; transcript_id "MSTRG.108355.83"; exon_number "3";
chr2	StringTie	exon	240574113	240574348	1000	+	.	gene_id "MSTRG.108355"; transcript_id "MSTRG.108355.83"; exon_number "4";
chr2	StringTie	exon	240574515	240574628	1000	+	.	gene_id "MSTRG.108355"; transcript_id "MSTRG.108355.83"; exon_number "5";
chr2	StringTie	exon	240575033	240575142	1000	+	.	gene_id "MSTRG.108355"; transcript_id "MSTRG.108355.83"; exon_number "6";
chr2	StringTie	exon	240575502	240575610	1000	+	.	gene_id "MSTRG.108355"; transcript_id "MSTRG.108355.83"; exon_number "7";
chr2	StringTie	exon	240576535	240576765	1000	+	.	gene_id "MSTRG.108355"; transcript_id "MSTRG.108355.83"; exon_number "8";
chr2	StringTie	exon	240576850	240576990	1000	+	.	gene_id "MSTRG.108355"; transcript_id "MSTRG.108355.83"; exon_number "9";
chr2	StringTie	exon	240577599	240578782	1000	+	.	gene_id "MSTRG.108355"; transcript_id "MSTRG.108355.83"; exon_number "10";
chr2	StringTie	transcript	240568862	240578782	1000	+	.	gene_id "MSTRG.108355"; transcript_id "MSTRG.108355.84";
chr2	StringTie	exon	240568862	240569114	1000	+	.	gene_id "MSTRG.108355"; transcript_id "MSTRG.108355.84"; exon_number "1";
chr2	StringTie	exon	240572423	240572563	1000	+	.	gene_id "MSTRG.108355"; transcript_id "MSTRG.108355.84"; exon_number "2";
chr2	StringTie	exon	240573110	240573261	1000	+	.	gene_id "MSTRG.108355"; transcript_id "MSTRG.108355.84"; exon_number "3";
chr2	StringTie	exon	240573775	240573891	1000	+	.	gene_id "MSTRG.108355"; transcript_id "MSTRG.108355.84"; exon_number "4";
chr2	StringTie	exon	240574113	240574348	1000	+	.	gene_id "MSTRG.108355"; transcript_id "MSTRG.108355.84"; exon_number "5";
chr2	StringTie	exon	240574515	240574628	1000	+	.	gene_id "MSTRG.108355"; transcript_id "MSTRG.108355.84"; exon_number "6";
chr2	StringTie	exon	240575030	240575142	1000	+	.	gene_id "MSTRG.108355"; transcript_id "MSTRG.108355.84"; exon_number "7";
chr2	StringTie	exon	240575502	240575610	1000	+	.	gene_id "MSTRG.108355"; transcript_id "MSTRG.108355.84"; exon_number "8";
chr2	StringTie	exon	240576535	240576765	1000	+	.	gene_id "MSTRG.108355"; transcript_id "MSTRG.108355.84"; exon_number "9";
chr2	StringTie	exon	240576848	240576966	1000	+	.	gene_id "MSTRG.108355"; transcript_id "MSTRG.108355.84"; exon_number "10";
chr2	StringTie	exon	240577599	240578782	1000	+	.	gene_id "MSTRG.108355"; transcript_id "MSTRG.108355.84"; exon_number "11";
chr2	StringTie	transcript	240568873	240581255	1000	+	.	gene_id "MSTRG.108355"; transcript_id "MSTRG.108355.85";
chr2	StringTie	exon	240568873	240569114	1000	+	.	gene_id "MSTRG.108355"; transcript_id "MSTRG.108355.85"; exon_number "1";
chr2	StringTie	exon	240573110	240573261	1000	+	.	gene_id "MSTRG.108355"; transcript_id "MSTRG.108355.85"; exon_number "2";
chr2	StringTie	exon	240573775	240573891	1000	+	.	gene_id "MSTRG.108355"; transcript_id "MSTRG.108355.85"; exon_number "3";
chr2	StringTie	exon	240574113	240574348	1000	+	.	gene_id "MSTRG.108355"; transcript_id "MSTRG.108355.85"; exon_number "4";
chr2	StringTie	exon	240574515	240574628	1000	+	.	gene_id "MSTRG.108355"; transcript_id "MSTRG.108355.85"; exon_number "5";
chr2	StringTie	exon	240575030	240575142	1000	+	.	gene_id "MSTRG.108355"; transcript_id "MSTRG.108355.85"; exon_number "6";
chr2	StringTie	exon	240575502	240575610	1000	+	.	gene_id "MSTRG.108355"; transcript_id "MSTRG.108355.85"; exon_number "7";
chr2	StringTie	exon	240576568	240576765	1000	+	.	gene_id "MSTRG.108355"; transcript_id "MSTRG.108355.85"; exon_number "8";
chr2	StringTie	exon	240576848	240576990	1000	+	.	gene_id "MSTRG.108355"; transcript_id "MSTRG.108355.85"; exon_number "9";
chr2	StringTie	exon	240577599	240581255	1000	+	.	gene_id "MSTRG.108355"; transcript_id "MSTRG.108355.85"; exon_number "10";
chr2	StringTie	transcript	240568882	240581397	1000	+	.	gene_id "MSTRG.108355"; transcript_id "MSTRG.108355.86";
chr2	StringTie	exon	240568882	240569114	1000	+	.	gene_id "MSTRG.108355"; transcript_id "MSTRG.108355.86"; exon_number "1";
chr2	StringTie	exon	240572423	240572563	1000	+	.	gene_id "MSTRG.108355"; transcript_id "MSTRG.108355.86"; exon_number "2";
chr2	StringTie	exon	240573110	240573261	1000	+	.	gene_id "MSTRG.108355"; transcript_id "MSTRG.108355.86"; exon_number "3";
chr2	StringTie	exon	240573775	240573891	1000	+	.	gene_id "MSTRG.108355"; transcript_id "MSTRG.108355.86"; exon_number "4";
chr2	StringTie	exon	240574113	240574348	1000	+	.	gene_id "MSTRG.108355"; transcript_id "MSTRG.108355.86"; exon_number "5";
chr2	StringTie	exon	240574515	240574845	1000	+	.	gene_id "MSTRG.108355"; transcript_id "MSTRG.108355.86"; exon_number "6";
chr2	StringTie	exon	240575030	240575142	1000	+	.	gene_id "MSTRG.108355"; transcript_id "MSTRG.108355.86"; exon_number "7";
chr2	StringTie	exon	240575502	240575610	1000	+	.	gene_id "MSTRG.108355"; transcript_id "MSTRG.108355.86"; exon_number "8";
chr2	StringTie	exon	240576535	240576765	1000	+	.	gene_id "MSTRG.108355"; transcript_id "MSTRG.108355.86"; exon_number "9";
chr2	StringTie	exon	240576848	240576990	1000	+	.	gene_id "MSTRG.108355"; transcript_id "MSTRG.108355.86"; exon_number "10";
chr2	StringTie	exon	240577599	240577998	1000	+	.	gene_id "MSTRG.108355"; transcript_id "MSTRG.108355.86"; exon_number "11";
chr2	StringTie	exon	240578030	240581397	1000	+	.	gene_id "MSTRG.108355"; transcript_id "MSTRG.108355.86"; exon_number "12";
chr2	StringTie	transcript	240568891	240581374	1000	+	.	gene_id "MSTRG.108355"; transcript_id "MSTRG.108355.87";
chr2	StringTie	exon	240568891	240569114	1000	+	.	gene_id "MSTRG.108355"; transcript_id "MSTRG.108355.87"; exon_number "1";
chr2	StringTie	exon	240572423	240572563	1000	+	.	gene_id "MSTRG.108355"; transcript_id "MSTRG.108355.87"; exon_number "2";
chr2	StringTie	exon	240573110	240573261	1000	+	.	gene_id "MSTRG.108355"; transcript_id "MSTRG.108355.87"; exon_number "3";
chr2	StringTie	exon	240573775	240573891	1000	+	.	gene_id "MSTRG.108355"; transcript_id "MSTRG.108355.87"; exon_number "4";
chr2	StringTie	exon	240574113	240574348	1000	+	.	gene_id "MSTRG.108355"; transcript_id "MSTRG.108355.87"; exon_number "5";
chr2	StringTie	exon	240574515	240574612	1000	+	.	gene_id "MSTRG.108355"; transcript_id "MSTRG.108355.87"; exon_number "6";
chr2	StringTie	exon	240575030	240575142	1000	+	.	gene_id "MSTRG.108355"; transcript_id "MSTRG.108355.87"; exon_number "7";
chr2	StringTie	exon	240575502	240575610	1000	+	.	gene_id "MSTRG.108355"; transcript_id "MSTRG.108355.87"; exon_number "8";
chr2	StringTie	exon	240576568	240576765	1000	+	.	gene_id "MSTRG.108355"; transcript_id "MSTRG.108355.87"; exon_number "9";
chr2	StringTie	exon	240576848	240576990	1000	+	.	gene_id "MSTRG.108355"; transcript_id "MSTRG.108355.87"; exon_number "10";
chr2	StringTie	exon	240577599	240581374	1000	+	.	gene_id "MSTRG.108355"; transcript_id "MSTRG.108355.87"; exon_number "11";
chr2	StringTie	transcript	240568922	240576567	1000	+	.	gene_id "MSTRG.108355"; transcript_id "MSTRG.108355.88";
chr2	StringTie	exon	240568922	240569114	1000	+	.	gene_id "MSTRG.108355"; transcript_id "MSTRG.108355.88"; exon_number "1";
chr2	StringTie	exon	240572483	240572563	1000	+	.	gene_id "MSTRG.108355"; transcript_id "MSTRG.108355.88"; exon_number "2";
chr2	StringTie	exon	240573128	240573261	1000	+	.	gene_id "MSTRG.108355"; transcript_id "MSTRG.108355.88"; exon_number "3";
chr2	StringTie	exon	240573775	240573891	1000	+	.	gene_id "MSTRG.108355"; transcript_id "MSTRG.108355.88"; exon_number "4";
chr2	StringTie	exon	240574113	240574348	1000	+	.	gene_id "MSTRG.108355"; transcript_id "MSTRG.108355.88"; exon_number "5";
chr2	StringTie	exon	240574515	240574628	1000	+	.	gene_id "MSTRG.108355"; transcript_id "MSTRG.108355.88"; exon_number "6";
chr2	StringTie	exon	240575030	240575142	1000	+	.	gene_id "MSTRG.108355"; transcript_id "MSTRG.108355.88"; exon_number "7";
chr2	StringTie	exon	240575502	240575610	1000	+	.	gene_id "MSTRG.108355"; transcript_id "MSTRG.108355.88"; exon_number "8";
chr2	StringTie	exon	240576535	240576567	1000	+	.	gene_id "MSTRG.108355"; transcript_id "MSTRG.108355.88"; exon_number "9";
chr2	StringTie	transcript	240568924	240580738	1000	+	.	gene_id "MSTRG.108355"; transcript_id "MSTRG.108355.89";
chr2	StringTie	exon	240568924	240569114	1000	+	.	gene_id "MSTRG.108355"; transcript_id "MSTRG.108355.89"; exon_number "1";
chr2	StringTie	exon	240572423	240572563	1000	+	.	gene_id "MSTRG.108355"; transcript_id "MSTRG.108355.89"; exon_number "2";
chr2	StringTie	exon	240573110	240573261	1000	+	.	gene_id "MSTRG.108355"; transcript_id "MSTRG.108355.89"; exon_number "3";
chr2	StringTie	exon	240573775	240573891	1000	+	.	gene_id "MSTRG.108355"; transcript_id "MSTRG.108355.89"; exon_number "4";
chr2	StringTie	exon	240574113	240574348	1000	+	.	gene_id "MSTRG.108355"; transcript_id "MSTRG.108355.89"; exon_number "5";
chr2	StringTie	exon	240574515	240574628	1000	+	.	gene_id "MSTRG.108355"; transcript_id "MSTRG.108355.89"; exon_number "6";
chr2	StringTie	exon	240575030	240575142	1000	+	.	gene_id "MSTRG.108355"; transcript_id "MSTRG.108355.89"; exon_number "7";
chr2	StringTie	exon	240575502	240575610	1000	+	.	gene_id "MSTRG.108355"; transcript_id "MSTRG.108355.89"; exon_number "8";
chr2	StringTie	exon	240576600	240576765	1000	+	.	gene_id "MSTRG.108355"; transcript_id "MSTRG.108355.89"; exon_number "9";
chr2	StringTie	exon	240576848	240576990	1000	+	.	gene_id "MSTRG.108355"; transcript_id "MSTRG.108355.89"; exon_number "10";
chr2	StringTie	exon	240577599	240578168	1000	+	.	gene_id "MSTRG.108355"; transcript_id "MSTRG.108355.89"; exon_number "11";
chr2	StringTie	exon	240578200	240580738	1000	+	.	gene_id "MSTRG.108355"; transcript_id "MSTRG.108355.89"; exon_number "12";
chr2	StringTie	transcript	240560160	240565329	1000	+	.	gene_id "MSTRG.108355"; transcript_id "MSTRG.108355.9";
chr2	StringTie	exon	240560160	240561077	1000	+	.	gene_id "MSTRG.108355"; transcript_id "MSTRG.108355.9"; exon_number "1";
chr2	StringTie	exon	240561330	240562596	1000	+	.	gene_id "MSTRG.108355"; transcript_id "MSTRG.108355.9"; exon_number "2";
chr2	StringTie	exon	240563034	240565329	1000	+	.	gene_id "MSTRG.108355"; transcript_id "MSTRG.108355.9"; exon_number "3";
chr2	StringTie	transcript	240568925	240578747	1000	+	.	gene_id "MSTRG.108355"; transcript_id "MSTRG.108355.90";
chr2	StringTie	exon	240568925	240569114	1000	+	.	gene_id "MSTRG.108355"; transcript_id "MSTRG.108355.90"; exon_number "1";
chr2	StringTie	exon	240572423	240572563	1000	+	.	gene_id "MSTRG.108355"; transcript_id "MSTRG.108355.90"; exon_number "2";
chr2	StringTie	exon	240573110	240573261	1000	+	.	gene_id "MSTRG.108355"; transcript_id "MSTRG.108355.90"; exon_number "3";
chr2	StringTie	exon	240573775	240573891	1000	+	.	gene_id "MSTRG.108355"; transcript_id "MSTRG.108355.90"; exon_number "4";
chr2	StringTie	exon	240574113	240574348	1000	+	.	gene_id "MSTRG.108355"; transcript_id "MSTRG.108355.90"; exon_number "5";
chr2	StringTie	exon	240574515	240574628	1000	+	.	gene_id "MSTRG.108355"; transcript_id "MSTRG.108355.90"; exon_number "6";
chr2	StringTie	exon	240575030	240575142	1000	+	.	gene_id "MSTRG.108355"; transcript_id "MSTRG.108355.90"; exon_number "7";
chr2	StringTie	exon	240575503	240575610	1000	+	.	gene_id "MSTRG.108355"; transcript_id "MSTRG.108355.90"; exon_number "8";
chr2	StringTie	exon	240576568	240576765	1000	+	.	gene_id "MSTRG.108355"; transcript_id "MSTRG.108355.90"; exon_number "9";
chr2	StringTie	exon	240576848	240576990	1000	+	.	gene_id "MSTRG.108355"; transcript_id "MSTRG.108355.90"; exon_number "10";
chr2	StringTie	exon	240577599	240578747	1000	+	.	gene_id "MSTRG.108355"; transcript_id "MSTRG.108355.90"; exon_number "11";
chr2	StringTie	transcript	240568925	240578782	1000	+	.	gene_id "MSTRG.108355"; transcript_id "MSTRG.108355.91";
chr2	StringTie	exon	240568925	240569114	1000	+	.	gene_id "MSTRG.108355"; transcript_id "MSTRG.108355.91"; exon_number "1";
chr2	StringTie	exon	240572423	240572563	1000	+	.	gene_id "MSTRG.108355"; transcript_id "MSTRG.108355.91"; exon_number "2";
chr2	StringTie	exon	240573110	240573261	1000	+	.	gene_id "MSTRG.108355"; transcript_id "MSTRG.108355.91"; exon_number "3";
chr2	StringTie	exon	240573775	240573891	1000	+	.	gene_id "MSTRG.108355"; transcript_id "MSTRG.108355.91"; exon_number "4";
chr2	StringTie	exon	240574113	240574348	1000	+	.	gene_id "MSTRG.108355"; transcript_id "MSTRG.108355.91"; exon_number "5";
chr2	StringTie	exon	240574515	240574628	1000	+	.	gene_id "MSTRG.108355"; transcript_id "MSTRG.108355.91"; exon_number "6";
chr2	StringTie	exon	240575030	240575142	1000	+	.	gene_id "MSTRG.108355"; transcript_id "MSTRG.108355.91"; exon_number "7";
chr2	StringTie	exon	240575502	240575610	1000	+	.	gene_id "MSTRG.108355"; transcript_id "MSTRG.108355.91"; exon_number "8";
chr2	StringTie	exon	240576535	240576665	1000	+	.	gene_id "MSTRG.108355"; transcript_id "MSTRG.108355.91"; exon_number "9";
chr2	StringTie	exon	240576717	240576765	1000	+	.	gene_id "MSTRG.108355"; transcript_id "MSTRG.108355.91"; exon_number "10";
chr2	StringTie	exon	240576848	240576990	1000	+	.	gene_id "MSTRG.108355"; transcript_id "MSTRG.108355.91"; exon_number "11";
chr2	StringTie	exon	240577599	240578782	1000	+	.	gene_id "MSTRG.108355"; transcript_id "MSTRG.108355.91"; exon_number "12";
chr2	StringTie	transcript	240568926	240578799	1000	+	.	gene_id "MSTRG.108355"; transcript_id "MSTRG.108355.92";
chr2	StringTie	exon	240568926	240569114	1000	+	.	gene_id "MSTRG.108355"; transcript_id "MSTRG.108355.92"; exon_number "1";
chr2	StringTie	exon	240572423	240572563	1000	+	.	gene_id "MSTRG.108355"; transcript_id "MSTRG.108355.92"; exon_number "2";
chr2	StringTie	exon	240573110	240573261	1000	+	.	gene_id "MSTRG.108355"; transcript_id "MSTRG.108355.92"; exon_number "3";
chr2	StringTie	exon	240573775	240573891	1000	+	.	gene_id "MSTRG.108355"; transcript_id "MSTRG.108355.92"; exon_number "4";
chr2	StringTie	exon	240574113	240574348	1000	+	.	gene_id "MSTRG.108355"; transcript_id "MSTRG.108355.92"; exon_number "5";
chr2	StringTie	exon	240574515	240574628	1000	+	.	gene_id "MSTRG.108355"; transcript_id "MSTRG.108355.92"; exon_number "6";
chr2	StringTie	exon	240575043	240575142	1000	+	.	gene_id "MSTRG.108355"; transcript_id "MSTRG.108355.92"; exon_number "7";
chr2	StringTie	exon	240575502	240575610	1000	+	.	gene_id "MSTRG.108355"; transcript_id "MSTRG.108355.92"; exon_number "8";
chr2	StringTie	exon	240576600	240576765	1000	+	.	gene_id "MSTRG.108355"; transcript_id "MSTRG.108355.92"; exon_number "9";
chr2	StringTie	exon	240576848	240576990	1000	+	.	gene_id "MSTRG.108355"; transcript_id "MSTRG.108355.92"; exon_number "10";
chr2	StringTie	exon	240577599	240578799	1000	+	.	gene_id "MSTRG.108355"; transcript_id "MSTRG.108355.92"; exon_number "11";
chr2	StringTie	transcript	240568928	240578799	1000	+	.	gene_id "MSTRG.108355"; transcript_id "MSTRG.108355.93";
chr2	StringTie	exon	240568928	240569114	1000	+	.	gene_id "MSTRG.108355"; transcript_id "MSTRG.108355.93"; exon_number "1";
chr2	StringTie	exon	240572423	240572563	1000	+	.	gene_id "MSTRG.108355"; transcript_id "MSTRG.108355.93"; exon_number "2";
chr2	StringTie	exon	240573110	240573261	1000	+	.	gene_id "MSTRG.108355"; transcript_id "MSTRG.108355.93"; exon_number "3";
chr2	StringTie	exon	240574113	240574628	1000	+	.	gene_id "MSTRG.108355"; transcript_id "MSTRG.108355.93"; exon_number "4";
chr2	StringTie	exon	240575030	240575142	1000	+	.	gene_id "MSTRG.108355"; transcript_id "MSTRG.108355.93"; exon_number "5";
chr2	StringTie	exon	240575502	240575610	1000	+	.	gene_id "MSTRG.108355"; transcript_id "MSTRG.108355.93"; exon_number "6";
chr2	StringTie	exon	240576600	240576765	1000	+	.	gene_id "MSTRG.108355"; transcript_id "MSTRG.108355.93"; exon_number "7";
chr2	StringTie	exon	240576848	240576990	1000	+	.	gene_id "MSTRG.108355"; transcript_id "MSTRG.108355.93"; exon_number "8";
chr2	StringTie	exon	240577599	240578799	1000	+	.	gene_id "MSTRG.108355"; transcript_id "MSTRG.108355.93"; exon_number "9";
chr2	StringTie	transcript	240568929	240578785	1000	+	.	gene_id "MSTRG.108355"; transcript_id "MSTRG.108355.94";
chr2	StringTie	exon	240568929	240569114	1000	+	.	gene_id "MSTRG.108355"; transcript_id "MSTRG.108355.94"; exon_number "1";
chr2	StringTie	exon	240572423	240572563	1000	+	.	gene_id "MSTRG.108355"; transcript_id "MSTRG.108355.94"; exon_number "2";
chr2	StringTie	exon	240573128	240573261	1000	+	.	gene_id "MSTRG.108355"; transcript_id "MSTRG.108355.94"; exon_number "3";
chr2	StringTie	exon	240573778	240573891	1000	+	.	gene_id "MSTRG.108355"; transcript_id "MSTRG.108355.94"; exon_number "4";
chr2	StringTie	exon	240574113	240574348	1000	+	.	gene_id "MSTRG.108355"; transcript_id "MSTRG.108355.94"; exon_number "5";
chr2	StringTie	exon	240574515	240574628	1000	+	.	gene_id "MSTRG.108355"; transcript_id "MSTRG.108355.94"; exon_number "6";
chr2	StringTie	exon	240575030	240575135	1000	+	.	gene_id "MSTRG.108355"; transcript_id "MSTRG.108355.94"; exon_number "7";
chr2	StringTie	exon	240575517	240575610	1000	+	.	gene_id "MSTRG.108355"; transcript_id "MSTRG.108355.94"; exon_number "8";
chr2	StringTie	exon	240576568	240576765	1000	+	.	gene_id "MSTRG.108355"; transcript_id "MSTRG.108355.94"; exon_number "9";
chr2	StringTie	exon	240576848	240576990	1000	+	.	gene_id "MSTRG.108355"; transcript_id "MSTRG.108355.94"; exon_number "10";
chr2	StringTie	exon	240577599	240578785	1000	+	.	gene_id "MSTRG.108355"; transcript_id "MSTRG.108355.94"; exon_number "11";
chr2	StringTie	transcript	240568929	240578785	1000	+	.	gene_id "MSTRG.108355"; transcript_id "MSTRG.108355.95";
chr2	StringTie	exon	240568929	240569114	1000	+	.	gene_id "MSTRG.108355"; transcript_id "MSTRG.108355.95"; exon_number "1";
chr2	StringTie	exon	240572423	240572563	1000	+	.	gene_id "MSTRG.108355"; transcript_id "MSTRG.108355.95"; exon_number "2";
chr2	StringTie	exon	240573128	240573261	1000	+	.	gene_id "MSTRG.108355"; transcript_id "MSTRG.108355.95"; exon_number "3";
chr2	StringTie	exon	240573778	240573891	1000	+	.	gene_id "MSTRG.108355"; transcript_id "MSTRG.108355.95"; exon_number "4";
chr2	StringTie	exon	240574113	240574348	1000	+	.	gene_id "MSTRG.108355"; transcript_id "MSTRG.108355.95"; exon_number "5";
chr2	StringTie	exon	240574515	240574628	1000	+	.	gene_id "MSTRG.108355"; transcript_id "MSTRG.108355.95"; exon_number "6";
chr2	StringTie	exon	240575030	240575135	1000	+	.	gene_id "MSTRG.108355"; transcript_id "MSTRG.108355.95"; exon_number "7";
chr2	StringTie	exon	240575517	240575610	1000	+	.	gene_id "MSTRG.108355"; transcript_id "MSTRG.108355.95"; exon_number "8";
chr2	StringTie	exon	240576600	240576765	1000	+	.	gene_id "MSTRG.108355"; transcript_id "MSTRG.108355.95"; exon_number "9";
chr2	StringTie	exon	240576848	240576990	1000	+	.	gene_id "MSTRG.108355"; transcript_id "MSTRG.108355.95"; exon_number "10";
chr2	StringTie	exon	240577599	240578785	1000	+	.	gene_id "MSTRG.108355"; transcript_id "MSTRG.108355.95"; exon_number "11";
chr2	StringTie	transcript	240568932	240578764	1000	+	.	gene_id "MSTRG.108355"; transcript_id "MSTRG.108355.96";
chr2	StringTie	exon	240568932	240569114	1000	+	.	gene_id "MSTRG.108355"; transcript_id "MSTRG.108355.96"; exon_number "1";
chr2	StringTie	exon	240572423	240572563	1000	+	.	gene_id "MSTRG.108355"; transcript_id "MSTRG.108355.96"; exon_number "2";
chr2	StringTie	exon	240573128	240573261	1000	+	.	gene_id "MSTRG.108355"; transcript_id "MSTRG.108355.96"; exon_number "3";
chr2	StringTie	exon	240574113	240574348	1000	+	.	gene_id "MSTRG.108355"; transcript_id "MSTRG.108355.96"; exon_number "4";
chr2	StringTie	exon	240574515	240574628	1000	+	.	gene_id "MSTRG.108355"; transcript_id "MSTRG.108355.96"; exon_number "5";
chr2	StringTie	exon	240575043	240575142	1000	+	.	gene_id "MSTRG.108355"; transcript_id "MSTRG.108355.96"; exon_number "6";
chr2	StringTie	exon	240575502	240575610	1000	+	.	gene_id "MSTRG.108355"; transcript_id "MSTRG.108355.96"; exon_number "7";
chr2	StringTie	exon	240576600	240576765	1000	+	.	gene_id "MSTRG.108355"; transcript_id "MSTRG.108355.96"; exon_number "8";
chr2	StringTie	exon	240576848	240576990	1000	+	.	gene_id "MSTRG.108355"; transcript_id "MSTRG.108355.96"; exon_number "9";
chr2	StringTie	exon	240577599	240578764	1000	+	.	gene_id "MSTRG.108355"; transcript_id "MSTRG.108355.96"; exon_number "10";
chr2	StringTie	transcript	240568933	240581172	1000	+	.	gene_id "MSTRG.108355"; transcript_id "MSTRG.108355.97";
chr2	StringTie	exon	240568933	240569114	1000	+	.	gene_id "MSTRG.108355"; transcript_id "MSTRG.108355.97"; exon_number "1";
chr2	StringTie	exon	240572423	240572563	1000	+	.	gene_id "MSTRG.108355"; transcript_id "MSTRG.108355.97"; exon_number "2";
chr2	StringTie	exon	240573110	240573261	1000	+	.	gene_id "MSTRG.108355"; transcript_id "MSTRG.108355.97"; exon_number "3";
chr2	StringTie	exon	240574515	240574628	1000	+	.	gene_id "MSTRG.108355"; transcript_id "MSTRG.108355.97"; exon_number "4";
chr2	StringTie	exon	240575030	240575142	1000	+	.	gene_id "MSTRG.108355"; transcript_id "MSTRG.108355.97"; exon_number "5";
chr2	StringTie	exon	240575502	240575610	1000	+	.	gene_id "MSTRG.108355"; transcript_id "MSTRG.108355.97"; exon_number "6";
chr2	StringTie	exon	240576535	240576765	1000	+	.	gene_id "MSTRG.108355"; transcript_id "MSTRG.108355.97"; exon_number "7";
chr2	StringTie	exon	240576848	240576990	1000	+	.	gene_id "MSTRG.108355"; transcript_id "MSTRG.108355.97"; exon_number "8";
chr2	StringTie	exon	240577599	240581172	1000	+	.	gene_id "MSTRG.108355"; transcript_id "MSTRG.108355.97"; exon_number "9";
chr2	StringTie	transcript	240568936	240581336	1000	+	.	gene_id "MSTRG.108355"; transcript_id "MSTRG.108355.98";
chr2	StringTie	exon	240568936	240569114	1000	+	.	gene_id "MSTRG.108355"; transcript_id "MSTRG.108355.98"; exon_number "1";
chr2	StringTie	exon	240572423	240572563	1000	+	.	gene_id "MSTRG.108355"; transcript_id "MSTRG.108355.98"; exon_number "2";
chr2	StringTie	exon	240574515	240574628	1000	+	.	gene_id "MSTRG.108355"; transcript_id "MSTRG.108355.98"; exon_number "3";
chr2	StringTie	exon	240575030	240575142	1000	+	.	gene_id "MSTRG.108355"; transcript_id "MSTRG.108355.98"; exon_number "4";
chr2	StringTie	exon	240575502	240575610	1000	+	.	gene_id "MSTRG.108355"; transcript_id "MSTRG.108355.98"; exon_number "5";
chr2	StringTie	exon	240576535	240576765	1000	+	.	gene_id "MSTRG.108355"; transcript_id "MSTRG.108355.98"; exon_number "6";
chr2	StringTie	exon	240576848	240576990	1000	+	.	gene_id "MSTRG.108355"; transcript_id "MSTRG.108355.98"; exon_number "7";
chr2	StringTie	exon	240577599	240581336	1000	+	.	gene_id "MSTRG.108355"; transcript_id "MSTRG.108355.98"; exon_number "8";
chr2	StringTie	transcript	240568936	240580671	1000	+	.	gene_id "MSTRG.108355"; transcript_id "MSTRG.108355.99";
chr2	StringTie	exon	240568936	240569114	1000	+	.	gene_id "MSTRG.108355"; transcript_id "MSTRG.108355.99"; exon_number "1";
chr2	StringTie	exon	240572423	240572563	1000	+	.	gene_id "MSTRG.108355"; transcript_id "MSTRG.108355.99"; exon_number "2";
chr2	StringTie	exon	240573110	240573261	1000	+	.	gene_id "MSTRG.108355"; transcript_id "MSTRG.108355.99"; exon_number "3";
chr2	StringTie	exon	240574113	240574348	1000	+	.	gene_id "MSTRG.108355"; transcript_id "MSTRG.108355.99"; exon_number "4";
chr2	StringTie	exon	240574515	240574628	1000	+	.	gene_id "MSTRG.108355"; transcript_id "MSTRG.108355.99"; exon_number "5";
chr2	StringTie	exon	240575043	240575142	1000	+	.	gene_id "MSTRG.108355"; transcript_id "MSTRG.108355.99"; exon_number "6";
chr2	StringTie	exon	240575502	240575610	1000	+	.	gene_id "MSTRG.108355"; transcript_id "MSTRG.108355.99"; exon_number "7";
chr2	StringTie	exon	240576535	240576765	1000	+	.	gene_id "MSTRG.108355"; transcript_id "MSTRG.108355.99"; exon_number "8";
chr2	StringTie	exon	240576848	240576990	1000	+	.	gene_id "MSTRG.108355"; transcript_id "MSTRG.108355.99"; exon_number "9";
chr2	StringTie	exon	240577599	240580671	1000	+	.	gene_id "MSTRG.108355"; transcript_id "MSTRG.108355.99"; exon_number "10";
chr2	StringTie	transcript	240576537	240576991	1000	-	.	gene_id "MSTRG.108356"; transcript_id "MSTRG.108356.1";
chr2	StringTie	exon	240576537	240576728	1000	-	.	gene_id "MSTRG.108356"; transcript_id "MSTRG.108356.1"; exon_number "1";
chr2	StringTie	exon	240576862	240576991	1000	-	.	gene_id "MSTRG.108356"; transcript_id "MSTRG.108356.1"; exon_number "2";
chr2	StringTie	transcript	240577512	240578723	1000	-	.	gene_id "MSTRG.108357"; transcript_id "MSTRG.108357.1";
chr2	StringTie	exon	240577512	240577888	1000	-	.	gene_id "MSTRG.108357"; transcript_id "MSTRG.108357.1"; exon_number "1";
chr2	StringTie	exon	240578173	240578406	1000	-	.	gene_id "MSTRG.108357"; transcript_id "MSTRG.108357.1"; exon_number "2";
chr2	StringTie	exon	240578469	240578723	1000	-	.	gene_id "MSTRG.108357"; transcript_id "MSTRG.108357.1"; exon_number "3";
chr2	StringTie	transcript	240577603	240578724	1000	-	.	gene_id "MSTRG.108357"; transcript_id "MSTRG.108357.2";
chr2	StringTie	exon	240577603	240577917	1000	-	.	gene_id "MSTRG.108357"; transcript_id "MSTRG.108357.2"; exon_number "1";
chr2	StringTie	exon	240578087	240578634	1000	-	.	gene_id "MSTRG.108357"; transcript_id "MSTRG.108357.2"; exon_number "2";
chr2	StringTie	exon	240578669	240578724	1000	-	.	gene_id "MSTRG.108357"; transcript_id "MSTRG.108357.2"; exon_number "3";
chr2	StringTie	transcript	240577696	240578719	1000	-	.	gene_id "MSTRG.108357"; transcript_id "MSTRG.108357.3";
chr2	StringTie	exon	240577696	240577742	1000	-	.	gene_id "MSTRG.108357"; transcript_id "MSTRG.108357.3"; exon_number "1";
chr2	StringTie	exon	240577781	240578253	1000	-	.	gene_id "MSTRG.108357"; transcript_id "MSTRG.108357.3"; exon_number "2";
chr2	StringTie	exon	240578284	240578364	1000	-	.	gene_id "MSTRG.108357"; transcript_id "MSTRG.108357.3"; exon_number "3";
chr2	StringTie	exon	240578429	240578719	1000	-	.	gene_id "MSTRG.108357"; transcript_id "MSTRG.108357.3"; exon_number "4";
chr2	StringTie	transcript	240577716	240578588	1000	-	.	gene_id "MSTRG.108357"; transcript_id "MSTRG.108357.4";
chr2	StringTie	exon	240577716	240577939	1000	-	.	gene_id "MSTRG.108357"; transcript_id "MSTRG.108357.4"; exon_number "1";
chr2	StringTie	exon	240578087	240578172	1000	-	.	gene_id "MSTRG.108357"; transcript_id "MSTRG.108357.4"; exon_number "2";
chr2	StringTie	exon	240578254	240578588	1000	-	.	gene_id "MSTRG.108357"; transcript_id "MSTRG.108357.4"; exon_number "3";
chr2	StringTie	transcript	240577723	240578727	1000	-	.	gene_id "MSTRG.108357"; transcript_id "MSTRG.108357.5";
chr2	StringTie	exon	240577723	240577955	1000	-	.	gene_id "MSTRG.108357"; transcript_id "MSTRG.108357.5"; exon_number "1";
chr2	StringTie	exon	240578127	240578253	1000	-	.	gene_id "MSTRG.108357"; transcript_id "MSTRG.108357.5"; exon_number "2";
chr2	StringTie	exon	240578284	240578634	1000	-	.	gene_id "MSTRG.108357"; transcript_id "MSTRG.108357.5"; exon_number "3";
chr2	StringTie	exon	240578669	240578727	1000	-	.	gene_id "MSTRG.108357"; transcript_id "MSTRG.108357.5"; exon_number "4";
chr2	StringTie	transcript	240577866	240578732	1000	-	.	gene_id "MSTRG.108357"; transcript_id "MSTRG.108357.6";
chr2	StringTie	exon	240577866	240578052	1000	-	.	gene_id "MSTRG.108357"; transcript_id "MSTRG.108357.6"; exon_number "1";
chr2	StringTie	exon	240578074	240578337	1000	-	.	gene_id "MSTRG.108357"; transcript_id "MSTRG.108357.6"; exon_number "2";
chr2	StringTie	exon	240578365	240578618	1000	-	.	gene_id "MSTRG.108357"; transcript_id "MSTRG.108357.6"; exon_number "3";
chr2	StringTie	exon	240578662	240578732	1000	-	.	gene_id "MSTRG.108357"; transcript_id "MSTRG.108357.6"; exon_number "4";
chr2	StringTie	transcript	240578154	240578723	1000	-	.	gene_id "MSTRG.108357"; transcript_id "MSTRG.108357.7";
chr2	StringTie	exon	240578154	240578253	1000	-	.	gene_id "MSTRG.108357"; transcript_id "MSTRG.108357.7"; exon_number "1";
chr2	StringTie	exon	240578300	240578634	1000	-	.	gene_id "MSTRG.108357"; transcript_id "MSTRG.108357.7"; exon_number "2";
chr2	StringTie	exon	240578669	240578723	1000	-	.	gene_id "MSTRG.108357"; transcript_id "MSTRG.108357.7"; exon_number "3";
chr2	StringTie	transcript	240578223	240578726	1000	-	.	gene_id "MSTRG.108357"; transcript_id "MSTRG.108357.8";
chr2	StringTie	exon	240578223	240578364	1000	-	.	gene_id "MSTRG.108357"; transcript_id "MSTRG.108357.8"; exon_number "1";
chr2	StringTie	exon	240578429	240578634	1000	-	.	gene_id "MSTRG.108357"; transcript_id "MSTRG.108357.8"; exon_number "2";
chr2	StringTie	exon	240578669	240578726	1000	-	.	gene_id "MSTRG.108357"; transcript_id "MSTRG.108357.8"; exon_number "3";
chr2	StringTie	transcript	240578224	240578612	1000	-	.	gene_id "MSTRG.108357"; transcript_id "MSTRG.108357.9";
chr2	StringTie	exon	240578224	240578323	1000	-	.	gene_id "MSTRG.108357"; transcript_id "MSTRG.108357.9"; exon_number "1";
chr2	StringTie	exon	240578365	240578612	1000	-	.	gene_id "MSTRG.108357"; transcript_id "MSTRG.108357.9"; exon_number "2";
chr2	StringTie	transcript	240581328	240582251	1000	-	.	gene_id "MSTRG.108358"; transcript_id "MSTRG.108358.1";
chr2	StringTie	exon	240581328	240581675	1000	-	.	gene_id "MSTRG.108358"; transcript_id "MSTRG.108358.1"; exon_number "1";
chr2	StringTie	exon	240582116	240582251	1000	-	.	gene_id "MSTRG.108358"; transcript_id "MSTRG.108358.1"; exon_number "2";
chr2	StringTie	transcript	240582700	240586699	1000	-	.	gene_id "MSTRG.108359"; transcript_id "ENST00000567819"; gene_name "CAPN10-AS1"; ref_gene_id "ENSG00000260942";
chr2	StringTie	exon	240582700	240586699	1000	-	.	gene_id "MSTRG.108359"; transcript_id "ENST00000567819"; exon_number "1"; gene_name "CAPN10-AS1"; ref_gene_id "ENSG00000260942";
chr2	StringTie	transcript	240582769	240586706	1000	-	.	gene_id "MSTRG.108359"; transcript_id "MSTRG.108359.2";
chr2	StringTie	exon	240582769	240585596	1000	-	.	gene_id "MSTRG.108359"; transcript_id "MSTRG.108359.2"; exon_number "1";
chr2	StringTie	exon	240586260	240586706	1000	-	.	gene_id "MSTRG.108359"; transcript_id "MSTRG.108359.2"; exon_number "2";
chr1	StringTie	transcript	150701866	150701972	1000	+	.	gene_id "MSTRG.10836"; transcript_id "ENST00000384204"; gene_name "RNU6-1042P"; ref_gene_id "ENSG00000206931";
chr1	StringTie	exon	150701866	150701972	1000	+	.	gene_id "MSTRG.10836"; transcript_id "ENST00000384204"; exon_number "1"; gene_name "RNU6-1042P"; ref_gene_id "ENSG00000206931";
chr2	StringTie	transcript	240617099	240617389	1000	-	.	gene_id "MSTRG.108360"; transcript_id "MSTRG.108360.1";
chr2	StringTie	exon	240617099	240617130	1000	-	.	gene_id "MSTRG.108360"; transcript_id "MSTRG.108360.1"; exon_number "1";
chr2	StringTie	exon	240617218	240617389	1000	-	.	gene_id "MSTRG.108360"; transcript_id "MSTRG.108360.1"; exon_number "2";
chr2	StringTie	transcript	240629953	240631098	1000	-	.	gene_id "MSTRG.108361"; transcript_id "MSTRG.108361.1";
chr2	StringTie	exon	240629953	240630135	1000	-	.	gene_id "MSTRG.108361"; transcript_id "MSTRG.108361.1"; exon_number "1";
chr2	StringTie	exon	240630619	240630936	1000	-	.	gene_id "MSTRG.108361"; transcript_id "MSTRG.108361.1"; exon_number "2";
chr2	StringTie	exon	240631039	240631098	1000	-	.	gene_id "MSTRG.108361"; transcript_id "MSTRG.108361.1"; exon_number "3";
chr2	StringTie	transcript	240631259	240650294	1000	-	.	gene_id "MSTRG.108362"; transcript_id "MSTRG.108362.1";
chr2	StringTie	exon	240631259	240635928	1000	-	.	gene_id "MSTRG.108362"; transcript_id "MSTRG.108362.1"; exon_number "1";
chr2	StringTie	exon	240643799	240643929	1000	-	.	gene_id "MSTRG.108362"; transcript_id "MSTRG.108362.1"; exon_number "2";
chr2	StringTie	exon	240646279	240650294	1000	-	.	gene_id "MSTRG.108362"; transcript_id "MSTRG.108362.1"; exon_number "3";
chr2	StringTie	transcript	240631259	240650111	1000	-	.	gene_id "MSTRG.108362"; transcript_id "MSTRG.108362.2";
chr2	StringTie	exon	240631259	240632184	1000	-	.	gene_id "MSTRG.108362"; transcript_id "MSTRG.108362.2"; exon_number "1";
chr2	StringTie	exon	240632223	240635928	1000	-	.	gene_id "MSTRG.108362"; transcript_id "MSTRG.108362.2"; exon_number "2";
chr2	StringTie	exon	240643770	240643929	1000	-	.	gene_id "MSTRG.108362"; transcript_id "MSTRG.108362.2"; exon_number "3";
chr2	StringTie	exon	240646279	240647684	1000	-	.	gene_id "MSTRG.108362"; transcript_id "MSTRG.108362.2"; exon_number "4";
chr2	StringTie	exon	240647848	240650111	1000	-	.	gene_id "MSTRG.108362"; transcript_id "MSTRG.108362.2"; exon_number "5";
chr2	StringTie	transcript	240631429	240646364	1000	-	.	gene_id "MSTRG.108362"; transcript_id "MSTRG.108362.3";
chr2	StringTie	exon	240631429	240635928	1000	-	.	gene_id "MSTRG.108362"; transcript_id "MSTRG.108362.3"; exon_number "1";
chr2	StringTie	exon	240643799	240643929	1000	-	.	gene_id "MSTRG.108362"; transcript_id "MSTRG.108362.3"; exon_number "2";
chr2	StringTie	exon	240646306	240646364	1000	-	.	gene_id "MSTRG.108362"; transcript_id "MSTRG.108362.3"; exon_number "3";
chr2	StringTie	transcript	240640859	240650818	1000	-	.	gene_id "MSTRG.108362"; transcript_id "MSTRG.108362.4";
chr2	StringTie	exon	240640859	240641200	1000	-	.	gene_id "MSTRG.108362"; transcript_id "MSTRG.108362.4"; exon_number "1";
chr2	StringTie	exon	240643799	240643929	1000	-	.	gene_id "MSTRG.108362"; transcript_id "MSTRG.108362.4"; exon_number "2";
chr2	StringTie	exon	240646279	240650818	1000	-	.	gene_id "MSTRG.108362"; transcript_id "MSTRG.108362.4"; exon_number "3";
chr2	StringTie	transcript	240640955	240650097	1000	-	.	gene_id "MSTRG.108362"; transcript_id "MSTRG.108362.5";
chr2	StringTie	exon	240640955	240641200	1000	-	.	gene_id "MSTRG.108362"; transcript_id "MSTRG.108362.5"; exon_number "1";
chr2	StringTie	exon	240643770	240643929	1000	-	.	gene_id "MSTRG.108362"; transcript_id "MSTRG.108362.5"; exon_number "2";
chr2	StringTie	exon	240646279	240650097	1000	-	.	gene_id "MSTRG.108362"; transcript_id "MSTRG.108362.5"; exon_number "3";
chr2	StringTie	transcript	240641019	240650133	1000	-	.	gene_id "MSTRG.108362"; transcript_id "MSTRG.108362.6";
chr2	StringTie	exon	240641019	240641245	1000	-	.	gene_id "MSTRG.108362"; transcript_id "MSTRG.108362.6"; exon_number "1";
chr2	StringTie	exon	240643799	240643929	1000	-	.	gene_id "MSTRG.108362"; transcript_id "MSTRG.108362.6"; exon_number "2";
chr2	StringTie	exon	240646279	240647684	1000	-	.	gene_id "MSTRG.108362"; transcript_id "MSTRG.108362.6"; exon_number "3";
chr2	StringTie	exon	240647848	240650133	1000	-	.	gene_id "MSTRG.108362"; transcript_id "MSTRG.108362.6"; exon_number "4";
chr2	StringTie	transcript	240641028	240646378	1000	-	.	gene_id "MSTRG.108362"; transcript_id "MSTRG.108362.7";
chr2	StringTie	exon	240641028	240641200	1000	-	.	gene_id "MSTRG.108362"; transcript_id "MSTRG.108362.7"; exon_number "1";
chr2	StringTie	exon	240643770	240643929	1000	-	.	gene_id "MSTRG.108362"; transcript_id "MSTRG.108362.7"; exon_number "2";
chr2	StringTie	exon	240646306	240646378	1000	-	.	gene_id "MSTRG.108362"; transcript_id "MSTRG.108362.7"; exon_number "3";
chr2	StringTie	transcript	240641029	240646364	1000	-	.	gene_id "MSTRG.108362"; transcript_id "MSTRG.108362.8";
chr2	StringTie	exon	240641029	240643929	1000	-	.	gene_id "MSTRG.108362"; transcript_id "MSTRG.108362.8"; exon_number "1";
chr2	StringTie	exon	240645551	240646364	1000	-	.	gene_id "MSTRG.108362"; transcript_id "MSTRG.108362.8"; exon_number "2";
chr2	StringTie	transcript	240641973	240650302	1000	+	.	gene_id "MSTRG.108363"; transcript_id "MSTRG.108363.1";
chr2	StringTie	exon	240641973	240642324	1000	+	.	gene_id "MSTRG.108363"; transcript_id "MSTRG.108363.1"; exon_number "1";
chr2	StringTie	exon	240642523	240642751	1000	+	.	gene_id "MSTRG.108363"; transcript_id "MSTRG.108363.1"; exon_number "2";
chr2	StringTie	exon	240646338	240650302	1000	+	.	gene_id "MSTRG.108363"; transcript_id "MSTRG.108363.1"; exon_number "3";
chr2	StringTie	transcript	240642034	240650139	1000	+	.	gene_id "MSTRG.108363"; transcript_id "MSTRG.108363.2";
chr2	StringTie	exon	240642034	240642324	1000	+	.	gene_id "MSTRG.108363"; transcript_id "MSTRG.108363.2"; exon_number "1";
chr2	StringTie	exon	240646338	240646507	1000	+	.	gene_id "MSTRG.108363"; transcript_id "MSTRG.108363.2"; exon_number "2";
chr2	StringTie	exon	240646629	240650139	1000	+	.	gene_id "MSTRG.108363"; transcript_id "MSTRG.108363.2"; exon_number "3";
chr2	StringTie	transcript	240643917	240650104	1000	+	.	gene_id "MSTRG.108363"; transcript_id "MSTRG.108363.3";
chr2	StringTie	exon	240643917	240644176	1000	+	.	gene_id "MSTRG.108363"; transcript_id "MSTRG.108363.3"; exon_number "1";
chr2	StringTie	exon	240646338	240650104	1000	+	.	gene_id "MSTRG.108363"; transcript_id "MSTRG.108363.3"; exon_number "2";
chr2	StringTie	transcript	240646433	240650058	1000	+	.	gene_id "MSTRG.108363"; transcript_id "MSTRG.108363.4";
chr2	StringTie	exon	240646433	240646507	1000	+	.	gene_id "MSTRG.108363"; transcript_id "MSTRG.108363.4"; exon_number "1";
chr2	StringTie	exon	240646629	240648710	1000	+	.	gene_id "MSTRG.108363"; transcript_id "MSTRG.108363.4"; exon_number "2";
chr2	StringTie	exon	240648757	240650058	1000	+	.	gene_id "MSTRG.108363"; transcript_id "MSTRG.108363.4"; exon_number "3";
chr20	StringTie	transcript	3729236	3729717	1000	.	.	gene_id "MSTRG.108364"; transcript_id "MSTRG.108364.1";
chr20	StringTie	exon	3729236	3729717	1000	.	.	gene_id "MSTRG.108364"; transcript_id "MSTRG.108364.1"; exon_number "1";
chr20	StringTie	transcript	3773028	3773234	1000	.	.	gene_id "MSTRG.108365"; transcript_id "MSTRG.108365.1";
chr20	StringTie	exon	3773028	3773234	1000	.	.	gene_id "MSTRG.108365"; transcript_id "MSTRG.108365.1"; exon_number "1";
chr20	StringTie	transcript	3773861	3774084	1000	.	.	gene_id "MSTRG.108366"; transcript_id "MSTRG.108366.1";
chr20	StringTie	exon	3773861	3774084	1000	.	.	gene_id "MSTRG.108366"; transcript_id "MSTRG.108366.1"; exon_number "1";
chr20	StringTie	transcript	3775157	3775838	1000	.	.	gene_id "MSTRG.108367"; transcript_id "MSTRG.108367.1";
chr20	StringTie	exon	3775157	3775838	1000	.	.	gene_id "MSTRG.108367"; transcript_id "MSTRG.108367.1"; exon_number "1";
chr20	StringTie	transcript	3732667	3753111	1000	+	.	gene_id "MSTRG.108368"; transcript_id "ENST00000254963"; gene_name "HSPA12B"; ref_gene_id "ENSG00000132622";
chr20	StringTie	exon	3732667	3732794	1000	+	.	gene_id "MSTRG.108368"; transcript_id "ENST00000254963"; exon_number "1"; gene_name "HSPA12B"; ref_gene_id "ENSG00000132622";
chr20	StringTie	exon	3738658	3738717	1000	+	.	gene_id "MSTRG.108368"; transcript_id "ENST00000254963"; exon_number "2"; gene_name "HSPA12B"; ref_gene_id "ENSG00000132622";
chr20	StringTie	exon	3740815	3740912	1000	+	.	gene_id "MSTRG.108368"; transcript_id "ENST00000254963"; exon_number "3"; gene_name "HSPA12B"; ref_gene_id "ENSG00000132622";
chr20	StringTie	exon	3742284	3742408	1000	+	.	gene_id "MSTRG.108368"; transcript_id "ENST00000254963"; exon_number "4"; gene_name "HSPA12B"; ref_gene_id "ENSG00000132622";
chr20	StringTie	exon	3744902	3745088	1000	+	.	gene_id "MSTRG.108368"; transcript_id "ENST00000254963"; exon_number "5"; gene_name "HSPA12B"; ref_gene_id "ENSG00000132622";
chr20	StringTie	exon	3745493	3745597	1000	+	.	gene_id "MSTRG.108368"; transcript_id "ENST00000254963"; exon_number "6"; gene_name "HSPA12B"; ref_gene_id "ENSG00000132622";
chr20	StringTie	exon	3745915	3746031	1000	+	.	gene_id "MSTRG.108368"; transcript_id "ENST00000254963"; exon_number "7"; gene_name "HSPA12B"; ref_gene_id "ENSG00000132622";
chr20	StringTie	exon	3748217	3748391	1000	+	.	gene_id "MSTRG.108368"; transcript_id "ENST00000254963"; exon_number "8"; gene_name "HSPA12B"; ref_gene_id "ENSG00000132622";
chr20	StringTie	exon	3749232	3749318	1000	+	.	gene_id "MSTRG.108368"; transcript_id "ENST00000254963"; exon_number "9"; gene_name "HSPA12B"; ref_gene_id "ENSG00000132622";
chr20	StringTie	exon	3749750	3749854	1000	+	.	gene_id "MSTRG.108368"; transcript_id "ENST00000254963"; exon_number "10"; gene_name "HSPA12B"; ref_gene_id "ENSG00000132622";
chr20	StringTie	exon	3749969	3750227	1000	+	.	gene_id "MSTRG.108368"; transcript_id "ENST00000254963"; exon_number "11"; gene_name "HSPA12B"; ref_gene_id "ENSG00000132622";
chr20	StringTie	exon	3750804	3750907	1000	+	.	gene_id "MSTRG.108368"; transcript_id "ENST00000254963"; exon_number "12"; gene_name "HSPA12B"; ref_gene_id "ENSG00000132622";
chr20	StringTie	exon	3751511	3753111	1000	+	.	gene_id "MSTRG.108368"; transcript_id "ENST00000254963"; exon_number "13"; gene_name "HSPA12B"; ref_gene_id "ENSG00000132622";
chr20	StringTie	transcript	3732711	3753111	1000	+	.	gene_id "MSTRG.108368"; transcript_id "ENST00000399701"; gene_name "HSPA12B"; ref_gene_id "ENSG00000132622";
chr20	StringTie	exon	3732711	3732794	1000	+	.	gene_id "MSTRG.108368"; transcript_id "ENST00000399701"; exon_number "1"; gene_name "HSPA12B"; ref_gene_id "ENSG00000132622";
chr20	StringTie	exon	3738658	3738717	1000	+	.	gene_id "MSTRG.108368"; transcript_id "ENST00000399701"; exon_number "2"; gene_name "HSPA12B"; ref_gene_id "ENSG00000132622";
chr20	StringTie	exon	3742284	3742408	1000	+	.	gene_id "MSTRG.108368"; transcript_id "ENST00000399701"; exon_number "3"; gene_name "HSPA12B"; ref_gene_id "ENSG00000132622";
chr20	StringTie	exon	3744902	3745088	1000	+	.	gene_id "MSTRG.108368"; transcript_id "ENST00000399701"; exon_number "4"; gene_name "HSPA12B"; ref_gene_id "ENSG00000132622";
chr20	StringTie	exon	3745493	3745597	1000	+	.	gene_id "MSTRG.108368"; transcript_id "ENST00000399701"; exon_number "5"; gene_name "HSPA12B"; ref_gene_id "ENSG00000132622";
chr20	StringTie	exon	3745915	3746031	1000	+	.	gene_id "MSTRG.108368"; transcript_id "ENST00000399701"; exon_number "6"; gene_name "HSPA12B"; ref_gene_id "ENSG00000132622";
chr20	StringTie	exon	3748217	3748391	1000	+	.	gene_id "MSTRG.108368"; transcript_id "ENST00000399701"; exon_number "7"; gene_name "HSPA12B"; ref_gene_id "ENSG00000132622";
chr20	StringTie	exon	3749232	3749318	1000	+	.	gene_id "MSTRG.108368"; transcript_id "ENST00000399701"; exon_number "8"; gene_name "HSPA12B"; ref_gene_id "ENSG00000132622";
chr20	StringTie	exon	3749750	3749854	1000	+	.	gene_id "MSTRG.108368"; transcript_id "ENST00000399701"; exon_number "9"; gene_name "HSPA12B"; ref_gene_id "ENSG00000132622";
chr20	StringTie	exon	3749969	3750227	1000	+	.	gene_id "MSTRG.108368"; transcript_id "ENST00000399701"; exon_number "10"; gene_name "HSPA12B"; ref_gene_id "ENSG00000132622";
chr20	StringTie	exon	3750804	3750907	1000	+	.	gene_id "MSTRG.108368"; transcript_id "ENST00000399701"; exon_number "11"; gene_name "HSPA12B"; ref_gene_id "ENSG00000132622";
chr20	StringTie	exon	3751511	3753111	1000	+	.	gene_id "MSTRG.108368"; transcript_id "ENST00000399701"; exon_number "12"; gene_name "HSPA12B"; ref_gene_id "ENSG00000132622";
chr20	StringTie	transcript	3730296	3753465	1000	+	.	gene_id "MSTRG.108368"; transcript_id "MSTRG.108368.1";
chr20	StringTie	exon	3730296	3730354	1000	+	.	gene_id "MSTRG.108368"; transcript_id "MSTRG.108368.1"; exon_number "1";
chr20	StringTie	exon	3738658	3738717	1000	+	.	gene_id "MSTRG.108368"; transcript_id "MSTRG.108368.1"; exon_number "2";
chr20	StringTie	exon	3740815	3740912	1000	+	.	gene_id "MSTRG.108368"; transcript_id "MSTRG.108368.1"; exon_number "3";
chr20	StringTie	exon	3742284	3742408	1000	+	.	gene_id "MSTRG.108368"; transcript_id "MSTRG.108368.1"; exon_number "4";
chr20	StringTie	exon	3744902	3745088	1000	+	.	gene_id "MSTRG.108368"; transcript_id "MSTRG.108368.1"; exon_number "5";
chr20	StringTie	exon	3745493	3745597	1000	+	.	gene_id "MSTRG.108368"; transcript_id "MSTRG.108368.1"; exon_number "6";
chr20	StringTie	exon	3745915	3746031	1000	+	.	gene_id "MSTRG.108368"; transcript_id "MSTRG.108368.1"; exon_number "7";
chr20	StringTie	exon	3748217	3748391	1000	+	.	gene_id "MSTRG.108368"; transcript_id "MSTRG.108368.1"; exon_number "8";
chr20	StringTie	exon	3749232	3749318	1000	+	.	gene_id "MSTRG.108368"; transcript_id "MSTRG.108368.1"; exon_number "9";
chr20	StringTie	exon	3749508	3749854	1000	+	.	gene_id "MSTRG.108368"; transcript_id "MSTRG.108368.1"; exon_number "10";
chr20	StringTie	exon	3749969	3750227	1000	+	.	gene_id "MSTRG.108368"; transcript_id "MSTRG.108368.1"; exon_number "11";
chr20	StringTie	exon	3750804	3753465	1000	+	.	gene_id "MSTRG.108368"; transcript_id "MSTRG.108368.1"; exon_number "12";
chr20	StringTie	transcript	3732626	3753498	1000	+	.	gene_id "MSTRG.108368"; transcript_id "MSTRG.108368.10";
chr20	StringTie	exon	3732626	3732794	1000	+	.	gene_id "MSTRG.108368"; transcript_id "MSTRG.108368.10"; exon_number "1";
chr20	StringTie	exon	3738664	3738717	1000	+	.	gene_id "MSTRG.108368"; transcript_id "MSTRG.108368.10"; exon_number "2";
chr20	StringTie	exon	3740815	3740912	1000	+	.	gene_id "MSTRG.108368"; transcript_id "MSTRG.108368.10"; exon_number "3";
chr20	StringTie	exon	3742284	3742408	1000	+	.	gene_id "MSTRG.108368"; transcript_id "MSTRG.108368.10"; exon_number "4";
chr20	StringTie	exon	3744902	3745088	1000	+	.	gene_id "MSTRG.108368"; transcript_id "MSTRG.108368.10"; exon_number "5";
chr20	StringTie	exon	3745493	3745597	1000	+	.	gene_id "MSTRG.108368"; transcript_id "MSTRG.108368.10"; exon_number "6";
chr20	StringTie	exon	3745915	3746031	1000	+	.	gene_id "MSTRG.108368"; transcript_id "MSTRG.108368.10"; exon_number "7";
chr20	StringTie	exon	3748217	3748391	1000	+	.	gene_id "MSTRG.108368"; transcript_id "MSTRG.108368.10"; exon_number "8";
chr20	StringTie	exon	3749232	3749318	1000	+	.	gene_id "MSTRG.108368"; transcript_id "MSTRG.108368.10"; exon_number "9";
chr20	StringTie	exon	3749750	3749854	1000	+	.	gene_id "MSTRG.108368"; transcript_id "MSTRG.108368.10"; exon_number "10";
chr20	StringTie	exon	3749969	3750227	1000	+	.	gene_id "MSTRG.108368"; transcript_id "MSTRG.108368.10"; exon_number "11";
chr20	StringTie	exon	3750804	3750907	1000	+	.	gene_id "MSTRG.108368"; transcript_id "MSTRG.108368.10"; exon_number "12";
chr20	StringTie	exon	3751511	3753498	1000	+	.	gene_id "MSTRG.108368"; transcript_id "MSTRG.108368.10"; exon_number "13";
chr20	StringTie	transcript	3753559	3754460	1000	+	.	gene_id "MSTRG.108368"; transcript_id "MSTRG.108368.100";
chr20	StringTie	exon	3753559	3753660	1000	+	.	gene_id "MSTRG.108368"; transcript_id "MSTRG.108368.100"; exon_number "1";
chr20	StringTie	exon	3753873	3754142	1000	+	.	gene_id "MSTRG.108368"; transcript_id "MSTRG.108368.100"; exon_number "2";
chr20	StringTie	exon	3754432	3754460	1000	+	.	gene_id "MSTRG.108368"; transcript_id "MSTRG.108368.100"; exon_number "3";
chr20	StringTie	transcript	3753575	3754110	1000	+	.	gene_id "MSTRG.108368"; transcript_id "MSTRG.108368.101";
chr20	StringTie	exon	3753575	3753737	1000	+	.	gene_id "MSTRG.108368"; transcript_id "MSTRG.108368.101"; exon_number "1";
chr20	StringTie	exon	3754012	3754110	1000	+	.	gene_id "MSTRG.108368"; transcript_id "MSTRG.108368.101"; exon_number "2";
chr20	StringTie	transcript	3753575	3754505	1000	+	.	gene_id "MSTRG.108368"; transcript_id "MSTRG.108368.102";
chr20	StringTie	exon	3753575	3753753	1000	+	.	gene_id "MSTRG.108368"; transcript_id "MSTRG.108368.102"; exon_number "1";
chr20	StringTie	exon	3754432	3754505	1000	+	.	gene_id "MSTRG.108368"; transcript_id "MSTRG.108368.102"; exon_number "2";
chr20	StringTie	transcript	3753581	3755540	1000	+	.	gene_id "MSTRG.108368"; transcript_id "MSTRG.108368.103";
chr20	StringTie	exon	3753581	3753731	1000	+	.	gene_id "MSTRG.108368"; transcript_id "MSTRG.108368.103"; exon_number "1";
chr20	StringTie	exon	3753801	3754150	1000	+	.	gene_id "MSTRG.108368"; transcript_id "MSTRG.108368.103"; exon_number "2";
chr20	StringTie	exon	3754432	3755356	1000	+	.	gene_id "MSTRG.108368"; transcript_id "MSTRG.108368.103"; exon_number "3";
chr20	StringTie	exon	3755494	3755540	1000	+	.	gene_id "MSTRG.108368"; transcript_id "MSTRG.108368.103"; exon_number "4";
chr20	StringTie	transcript	3753585	3754107	1000	+	.	gene_id "MSTRG.108368"; transcript_id "MSTRG.108368.104";
chr20	StringTie	exon	3753585	3753746	1000	+	.	gene_id "MSTRG.108368"; transcript_id "MSTRG.108368.104"; exon_number "1";
chr20	StringTie	exon	3753913	3754107	1000	+	.	gene_id "MSTRG.108368"; transcript_id "MSTRG.108368.104"; exon_number "2";
chr20	StringTie	transcript	3753589	3754394	1000	+	.	gene_id "MSTRG.108368"; transcript_id "MSTRG.108368.105";
chr20	StringTie	exon	3753589	3753660	1000	+	.	gene_id "MSTRG.108368"; transcript_id "MSTRG.108368.105"; exon_number "1";
chr20	StringTie	exon	3753968	3754394	1000	+	.	gene_id "MSTRG.108368"; transcript_id "MSTRG.108368.105"; exon_number "2";
chr20	StringTie	transcript	3753589	3754094	1000	+	.	gene_id "MSTRG.108368"; transcript_id "MSTRG.108368.106";
chr20	StringTie	exon	3753589	3753847	1000	+	.	gene_id "MSTRG.108368"; transcript_id "MSTRG.108368.106"; exon_number "1";
chr20	StringTie	exon	3753919	3754094	1000	+	.	gene_id "MSTRG.108368"; transcript_id "MSTRG.108368.106"; exon_number "2";
chr20	StringTie	transcript	3753591	3754358	1000	+	.	gene_id "MSTRG.108368"; transcript_id "MSTRG.108368.107";
chr20	StringTie	exon	3753591	3753778	1000	+	.	gene_id "MSTRG.108368"; transcript_id "MSTRG.108368.107"; exon_number "1";
chr20	StringTie	exon	3753894	3754358	1000	+	.	gene_id "MSTRG.108368"; transcript_id "MSTRG.108368.107"; exon_number "2";
chr20	StringTie	transcript	3753591	3754753	1000	+	.	gene_id "MSTRG.108368"; transcript_id "MSTRG.108368.108";
chr20	StringTie	exon	3753591	3753778	1000	+	.	gene_id "MSTRG.108368"; transcript_id "MSTRG.108368.108"; exon_number "1";
chr20	StringTie	exon	3754453	3754753	1000	+	.	gene_id "MSTRG.108368"; transcript_id "MSTRG.108368.108"; exon_number "2";
chr20	StringTie	transcript	3753591	3754478	1000	+	.	gene_id "MSTRG.108368"; transcript_id "MSTRG.108368.109";
chr20	StringTie	exon	3753591	3753731	1000	+	.	gene_id "MSTRG.108368"; transcript_id "MSTRG.108368.109"; exon_number "1";
chr20	StringTie	exon	3753779	3753894	1000	+	.	gene_id "MSTRG.108368"; transcript_id "MSTRG.108368.109"; exon_number "2";
chr20	StringTie	exon	3753975	3754142	1000	+	.	gene_id "MSTRG.108368"; transcript_id "MSTRG.108368.109"; exon_number "3";
chr20	StringTie	exon	3754432	3754478	1000	+	.	gene_id "MSTRG.108368"; transcript_id "MSTRG.108368.109"; exon_number "4";
chr20	StringTie	transcript	3732627	3755607	1000	+	.	gene_id "MSTRG.108368"; transcript_id "MSTRG.108368.11";
chr20	StringTie	exon	3732627	3732794	1000	+	.	gene_id "MSTRG.108368"; transcript_id "MSTRG.108368.11"; exon_number "1";
chr20	StringTie	exon	3738658	3738717	1000	+	.	gene_id "MSTRG.108368"; transcript_id "MSTRG.108368.11"; exon_number "2";
chr20	StringTie	exon	3740815	3740912	1000	+	.	gene_id "MSTRG.108368"; transcript_id "MSTRG.108368.11"; exon_number "3";
chr20	StringTie	exon	3742284	3742408	1000	+	.	gene_id "MSTRG.108368"; transcript_id "MSTRG.108368.11"; exon_number "4";
chr20	StringTie	exon	3744902	3745088	1000	+	.	gene_id "MSTRG.108368"; transcript_id "MSTRG.108368.11"; exon_number "5";
chr20	StringTie	exon	3745493	3745597	1000	+	.	gene_id "MSTRG.108368"; transcript_id "MSTRG.108368.11"; exon_number "6";
chr20	StringTie	exon	3745915	3746031	1000	+	.	gene_id "MSTRG.108368"; transcript_id "MSTRG.108368.11"; exon_number "7";
chr20	StringTie	exon	3748217	3748391	1000	+	.	gene_id "MSTRG.108368"; transcript_id "MSTRG.108368.11"; exon_number "8";
chr20	StringTie	exon	3749232	3749318	1000	+	.	gene_id "MSTRG.108368"; transcript_id "MSTRG.108368.11"; exon_number "9";
chr20	StringTie	exon	3749750	3749854	1000	+	.	gene_id "MSTRG.108368"; transcript_id "MSTRG.108368.11"; exon_number "10";
chr20	StringTie	exon	3749969	3750227	1000	+	.	gene_id "MSTRG.108368"; transcript_id "MSTRG.108368.11"; exon_number "11";
chr20	StringTie	exon	3750804	3750907	1000	+	.	gene_id "MSTRG.108368"; transcript_id "MSTRG.108368.11"; exon_number "12";
chr20	StringTie	exon	3751511	3754150	1000	+	.	gene_id "MSTRG.108368"; transcript_id "MSTRG.108368.11"; exon_number "13";
chr20	StringTie	exon	3754432	3755356	1000	+	.	gene_id "MSTRG.108368"; transcript_id "MSTRG.108368.11"; exon_number "14";
chr20	StringTie	exon	3755494	3755607	1000	+	.	gene_id "MSTRG.108368"; transcript_id "MSTRG.108368.11"; exon_number "15";
chr20	StringTie	transcript	3753593	3754328	1000	+	.	gene_id "MSTRG.108368"; transcript_id "MSTRG.108368.110";
chr20	StringTie	exon	3753593	3753746	1000	+	.	gene_id "MSTRG.108368"; transcript_id "MSTRG.108368.110"; exon_number "1";
chr20	StringTie	exon	3753848	3753925	1000	+	.	gene_id "MSTRG.108368"; transcript_id "MSTRG.108368.110"; exon_number "2";
chr20	StringTie	exon	3754012	3754328	1000	+	.	gene_id "MSTRG.108368"; transcript_id "MSTRG.108368.110"; exon_number "3";
chr20	StringTie	transcript	3753595	3754093	1000	+	.	gene_id "MSTRG.108368"; transcript_id "MSTRG.108368.111";
chr20	StringTie	exon	3753595	3753847	1000	+	.	gene_id "MSTRG.108368"; transcript_id "MSTRG.108368.111"; exon_number "1";
chr20	StringTie	exon	3753913	3754093	1000	+	.	gene_id "MSTRG.108368"; transcript_id "MSTRG.108368.111"; exon_number "2";
chr20	StringTie	transcript	3753624	3756427	1000	+	.	gene_id "MSTRG.108368"; transcript_id "MSTRG.108368.112";
chr20	StringTie	exon	3753624	3753660	1000	+	.	gene_id "MSTRG.108368"; transcript_id "MSTRG.108368.112"; exon_number "1";
chr20	StringTie	exon	3753979	3754156	1000	+	.	gene_id "MSTRG.108368"; transcript_id "MSTRG.108368.112"; exon_number "2";
chr20	StringTie	exon	3755570	3756427	1000	+	.	gene_id "MSTRG.108368"; transcript_id "MSTRG.108368.112"; exon_number "3";
chr20	StringTie	transcript	3753627	3757066	1000	+	.	gene_id "MSTRG.108368"; transcript_id "MSTRG.108368.113";
chr20	StringTie	exon	3753627	3753936	1000	+	.	gene_id "MSTRG.108368"; transcript_id "MSTRG.108368.113"; exon_number "1";
chr20	StringTie	exon	3753975	3754150	1000	+	.	gene_id "MSTRG.108368"; transcript_id "MSTRG.108368.113"; exon_number "2";
chr20	StringTie	exon	3755494	3757066	1000	+	.	gene_id "MSTRG.108368"; transcript_id "MSTRG.108368.113"; exon_number "3";
chr20	StringTie	transcript	3753627	3754101	1000	+	.	gene_id "MSTRG.108368"; transcript_id "MSTRG.108368.114";
chr20	StringTie	exon	3753627	3753912	1000	+	.	gene_id "MSTRG.108368"; transcript_id "MSTRG.108368.114"; exon_number "1";
chr20	StringTie	exon	3753937	3754101	1000	+	.	gene_id "MSTRG.108368"; transcript_id "MSTRG.108368.114"; exon_number "2";
chr20	StringTie	transcript	3753653	3754576	1000	+	.	gene_id "MSTRG.108368"; transcript_id "MSTRG.108368.115";
chr20	StringTie	exon	3753653	3753834	1000	+	.	gene_id "MSTRG.108368"; transcript_id "MSTRG.108368.115"; exon_number "1";
chr20	StringTie	exon	3753913	3754142	1000	+	.	gene_id "MSTRG.108368"; transcript_id "MSTRG.108368.115"; exon_number "2";
chr20	StringTie	exon	3754432	3754576	1000	+	.	gene_id "MSTRG.108368"; transcript_id "MSTRG.108368.115"; exon_number "3";
chr20	StringTie	transcript	3753664	3755540	1000	+	.	gene_id "MSTRG.108368"; transcript_id "MSTRG.108368.116";
chr20	StringTie	exon	3753664	3753894	1000	+	.	gene_id "MSTRG.108368"; transcript_id "MSTRG.108368.116"; exon_number "1";
chr20	StringTie	exon	3753975	3754150	1000	+	.	gene_id "MSTRG.108368"; transcript_id "MSTRG.108368.116"; exon_number "2";
chr20	StringTie	exon	3755494	3755540	1000	+	.	gene_id "MSTRG.108368"; transcript_id "MSTRG.108368.116"; exon_number "3";
chr20	StringTie	transcript	3753710	3754521	1000	+	.	gene_id "MSTRG.108368"; transcript_id "MSTRG.108368.117";
chr20	StringTie	exon	3753710	3753894	1000	+	.	gene_id "MSTRG.108368"; transcript_id "MSTRG.108368.117"; exon_number "1";
chr20	StringTie	exon	3753937	3754150	1000	+	.	gene_id "MSTRG.108368"; transcript_id "MSTRG.108368.117"; exon_number "2";
chr20	StringTie	exon	3754432	3754521	1000	+	.	gene_id "MSTRG.108368"; transcript_id "MSTRG.108368.117"; exon_number "3";
chr20	StringTie	transcript	3753716	3754141	1000	+	.	gene_id "MSTRG.108368"; transcript_id "MSTRG.108368.118";
chr20	StringTie	exon	3753716	3753894	1000	+	.	gene_id "MSTRG.108368"; transcript_id "MSTRG.108368.118"; exon_number "1";
chr20	StringTie	exon	3753979	3754141	1000	+	.	gene_id "MSTRG.108368"; transcript_id "MSTRG.108368.118"; exon_number "2";
chr20	StringTie	transcript	3753719	3756427	1000	+	.	gene_id "MSTRG.108368"; transcript_id "MSTRG.108368.119";
chr20	StringTie	exon	3753719	3753847	1000	+	.	gene_id "MSTRG.108368"; transcript_id "MSTRG.108368.119"; exon_number "1";
chr20	StringTie	exon	3753878	3754156	1000	+	.	gene_id "MSTRG.108368"; transcript_id "MSTRG.108368.119"; exon_number "2";
chr20	StringTie	exon	3755570	3756427	1000	+	.	gene_id "MSTRG.108368"; transcript_id "MSTRG.108368.119"; exon_number "3";
chr20	StringTie	transcript	3732628	3753499	1000	+	.	gene_id "MSTRG.108368"; transcript_id "MSTRG.108368.12";
chr20	StringTie	exon	3732628	3732794	1000	+	.	gene_id "MSTRG.108368"; transcript_id "MSTRG.108368.12"; exon_number "1";
chr20	StringTie	exon	3738664	3738717	1000	+	.	gene_id "MSTRG.108368"; transcript_id "MSTRG.108368.12"; exon_number "2";
chr20	StringTie	exon	3740815	3740912	1000	+	.	gene_id "MSTRG.108368"; transcript_id "MSTRG.108368.12"; exon_number "3";
chr20	StringTie	exon	3742284	3742408	1000	+	.	gene_id "MSTRG.108368"; transcript_id "MSTRG.108368.12"; exon_number "4";
chr20	StringTie	exon	3744902	3745088	1000	+	.	gene_id "MSTRG.108368"; transcript_id "MSTRG.108368.12"; exon_number "5";
chr20	StringTie	exon	3745493	3745597	1000	+	.	gene_id "MSTRG.108368"; transcript_id "MSTRG.108368.12"; exon_number "6";
chr20	StringTie	exon	3745915	3746031	1000	+	.	gene_id "MSTRG.108368"; transcript_id "MSTRG.108368.12"; exon_number "7";
chr20	StringTie	exon	3748217	3748391	1000	+	.	gene_id "MSTRG.108368"; transcript_id "MSTRG.108368.12"; exon_number "8";
chr20	StringTie	exon	3749232	3749318	1000	+	.	gene_id "MSTRG.108368"; transcript_id "MSTRG.108368.12"; exon_number "9";
chr20	StringTie	exon	3749508	3749854	1000	+	.	gene_id "MSTRG.108368"; transcript_id "MSTRG.108368.12"; exon_number "10";
chr20	StringTie	exon	3749969	3750227	1000	+	.	gene_id "MSTRG.108368"; transcript_id "MSTRG.108368.12"; exon_number "11";
chr20	StringTie	exon	3750804	3750907	1000	+	.	gene_id "MSTRG.108368"; transcript_id "MSTRG.108368.12"; exon_number "12";
chr20	StringTie	exon	3751511	3753499	1000	+	.	gene_id "MSTRG.108368"; transcript_id "MSTRG.108368.12"; exon_number "13";
chr20	StringTie	transcript	3753747	3754366	1000	+	.	gene_id "MSTRG.108368"; transcript_id "MSTRG.108368.120";
chr20	StringTie	exon	3753747	3753912	1000	+	.	gene_id "MSTRG.108368"; transcript_id "MSTRG.108368.120"; exon_number "1";
chr20	StringTie	exon	3753979	3754366	1000	+	.	gene_id "MSTRG.108368"; transcript_id "MSTRG.108368.120"; exon_number "2";
chr20	StringTie	transcript	3753752	3754053	1000	+	.	gene_id "MSTRG.108368"; transcript_id "MSTRG.108368.121";
chr20	StringTie	exon	3753752	3753894	1000	+	.	gene_id "MSTRG.108368"; transcript_id "MSTRG.108368.121"; exon_number "1";
chr20	StringTie	exon	3753919	3754053	1000	+	.	gene_id "MSTRG.108368"; transcript_id "MSTRG.108368.121"; exon_number "2";
chr20	StringTie	transcript	3753797	3754482	1000	+	.	gene_id "MSTRG.108368"; transcript_id "MSTRG.108368.122";
chr20	StringTie	exon	3753797	3753925	1000	+	.	gene_id "MSTRG.108368"; transcript_id "MSTRG.108368.122"; exon_number "1";
chr20	StringTie	exon	3753968	3754257	1000	+	.	gene_id "MSTRG.108368"; transcript_id "MSTRG.108368.122"; exon_number "2";
chr20	StringTie	exon	3754383	3754482	1000	+	.	gene_id "MSTRG.108368"; transcript_id "MSTRG.108368.122"; exon_number "3";
chr20	StringTie	transcript	3732635	3755607	1000	+	.	gene_id "MSTRG.108368"; transcript_id "MSTRG.108368.13";
chr20	StringTie	exon	3732635	3732794	1000	+	.	gene_id "MSTRG.108368"; transcript_id "MSTRG.108368.13"; exon_number "1";
chr20	StringTie	exon	3738658	3738717	1000	+	.	gene_id "MSTRG.108368"; transcript_id "MSTRG.108368.13"; exon_number "2";
chr20	StringTie	exon	3740815	3740912	1000	+	.	gene_id "MSTRG.108368"; transcript_id "MSTRG.108368.13"; exon_number "3";
chr20	StringTie	exon	3742284	3742408	1000	+	.	gene_id "MSTRG.108368"; transcript_id "MSTRG.108368.13"; exon_number "4";
chr20	StringTie	exon	3744902	3745088	1000	+	.	gene_id "MSTRG.108368"; transcript_id "MSTRG.108368.13"; exon_number "5";
chr20	StringTie	exon	3745471	3745597	1000	+	.	gene_id "MSTRG.108368"; transcript_id "MSTRG.108368.13"; exon_number "6";
chr20	StringTie	exon	3745915	3746031	1000	+	.	gene_id "MSTRG.108368"; transcript_id "MSTRG.108368.13"; exon_number "7";
chr20	StringTie	exon	3748217	3748391	1000	+	.	gene_id "MSTRG.108368"; transcript_id "MSTRG.108368.13"; exon_number "8";
chr20	StringTie	exon	3749232	3749318	1000	+	.	gene_id "MSTRG.108368"; transcript_id "MSTRG.108368.13"; exon_number "9";
chr20	StringTie	exon	3749508	3749854	1000	+	.	gene_id "MSTRG.108368"; transcript_id "MSTRG.108368.13"; exon_number "10";
chr20	StringTie	exon	3749969	3750227	1000	+	.	gene_id "MSTRG.108368"; transcript_id "MSTRG.108368.13"; exon_number "11";
chr20	StringTie	exon	3750804	3753660	1000	+	.	gene_id "MSTRG.108368"; transcript_id "MSTRG.108368.13"; exon_number "12";
chr20	StringTie	exon	3753706	3754011	1000	+	.	gene_id "MSTRG.108368"; transcript_id "MSTRG.108368.13"; exon_number "13";
chr20	StringTie	exon	3754043	3754150	1000	+	.	gene_id "MSTRG.108368"; transcript_id "MSTRG.108368.13"; exon_number "14";
chr20	StringTie	exon	3755503	3755607	1000	+	.	gene_id "MSTRG.108368"; transcript_id "MSTRG.108368.13"; exon_number "15";
chr20	StringTie	transcript	3732635	3755470	1000	+	.	gene_id "MSTRG.108368"; transcript_id "MSTRG.108368.14";
chr20	StringTie	exon	3732635	3732794	1000	+	.	gene_id "MSTRG.108368"; transcript_id "MSTRG.108368.14"; exon_number "1";
chr20	StringTie	exon	3738658	3738717	1000	+	.	gene_id "MSTRG.108368"; transcript_id "MSTRG.108368.14"; exon_number "2";
chr20	StringTie	exon	3740815	3740912	1000	+	.	gene_id "MSTRG.108368"; transcript_id "MSTRG.108368.14"; exon_number "3";
chr20	StringTie	exon	3742284	3742408	1000	+	.	gene_id "MSTRG.108368"; transcript_id "MSTRG.108368.14"; exon_number "4";
chr20	StringTie	exon	3744902	3745088	1000	+	.	gene_id "MSTRG.108368"; transcript_id "MSTRG.108368.14"; exon_number "5";
chr20	StringTie	exon	3745493	3745597	1000	+	.	gene_id "MSTRG.108368"; transcript_id "MSTRG.108368.14"; exon_number "6";
chr20	StringTie	exon	3745915	3746031	1000	+	.	gene_id "MSTRG.108368"; transcript_id "MSTRG.108368.14"; exon_number "7";
chr20	StringTie	exon	3748217	3748391	1000	+	.	gene_id "MSTRG.108368"; transcript_id "MSTRG.108368.14"; exon_number "8";
chr20	StringTie	exon	3749232	3749854	1000	+	.	gene_id "MSTRG.108368"; transcript_id "MSTRG.108368.14"; exon_number "9";
chr20	StringTie	exon	3749969	3750227	1000	+	.	gene_id "MSTRG.108368"; transcript_id "MSTRG.108368.14"; exon_number "10";
chr20	StringTie	exon	3750804	3753688	1000	+	.	gene_id "MSTRG.108368"; transcript_id "MSTRG.108368.14"; exon_number "11";
chr20	StringTie	exon	3753937	3754069	1000	+	.	gene_id "MSTRG.108368"; transcript_id "MSTRG.108368.14"; exon_number "12";
chr20	StringTie	exon	3754432	3755470	1000	+	.	gene_id "MSTRG.108368"; transcript_id "MSTRG.108368.14"; exon_number "13";
chr20	StringTie	transcript	3732637	3753113	1000	+	.	gene_id "MSTRG.108368"; transcript_id "MSTRG.108368.15";
chr20	StringTie	exon	3732637	3732794	1000	+	.	gene_id "MSTRG.108368"; transcript_id "MSTRG.108368.15"; exon_number "1";
chr20	StringTie	exon	3738658	3738717	1000	+	.	gene_id "MSTRG.108368"; transcript_id "MSTRG.108368.15"; exon_number "2";
chr20	StringTie	exon	3740815	3740912	1000	+	.	gene_id "MSTRG.108368"; transcript_id "MSTRG.108368.15"; exon_number "3";
chr20	StringTie	exon	3742284	3742408	1000	+	.	gene_id "MSTRG.108368"; transcript_id "MSTRG.108368.15"; exon_number "4";
chr20	StringTie	exon	3744902	3745088	1000	+	.	gene_id "MSTRG.108368"; transcript_id "MSTRG.108368.15"; exon_number "5";
chr20	StringTie	exon	3745471	3745597	1000	+	.	gene_id "MSTRG.108368"; transcript_id "MSTRG.108368.15"; exon_number "6";
chr20	StringTie	exon	3745915	3746031	1000	+	.	gene_id "MSTRG.108368"; transcript_id "MSTRG.108368.15"; exon_number "7";
chr20	StringTie	exon	3748217	3748391	1000	+	.	gene_id "MSTRG.108368"; transcript_id "MSTRG.108368.15"; exon_number "8";
chr20	StringTie	exon	3749232	3749318	1000	+	.	gene_id "MSTRG.108368"; transcript_id "MSTRG.108368.15"; exon_number "9";
chr20	StringTie	exon	3749508	3749854	1000	+	.	gene_id "MSTRG.108368"; transcript_id "MSTRG.108368.15"; exon_number "10";
chr20	StringTie	exon	3749969	3750227	1000	+	.	gene_id "MSTRG.108368"; transcript_id "MSTRG.108368.15"; exon_number "11";
chr20	StringTie	exon	3750804	3750907	1000	+	.	gene_id "MSTRG.108368"; transcript_id "MSTRG.108368.15"; exon_number "12";
chr20	StringTie	exon	3751235	3751389	1000	+	.	gene_id "MSTRG.108368"; transcript_id "MSTRG.108368.15"; exon_number "13";
chr20	StringTie	exon	3751511	3753113	1000	+	.	gene_id "MSTRG.108368"; transcript_id "MSTRG.108368.15"; exon_number "14";
chr20	StringTie	transcript	3732646	3754743	1000	+	.	gene_id "MSTRG.108368"; transcript_id "MSTRG.108368.16";
chr20	StringTie	exon	3732646	3732794	1000	+	.	gene_id "MSTRG.108368"; transcript_id "MSTRG.108368.16"; exon_number "1";
chr20	StringTie	exon	3738658	3738717	1000	+	.	gene_id "MSTRG.108368"; transcript_id "MSTRG.108368.16"; exon_number "2";
chr20	StringTie	exon	3740815	3740912	1000	+	.	gene_id "MSTRG.108368"; transcript_id "MSTRG.108368.16"; exon_number "3";
chr20	StringTie	exon	3742284	3742408	1000	+	.	gene_id "MSTRG.108368"; transcript_id "MSTRG.108368.16"; exon_number "4";
chr20	StringTie	exon	3744902	3745088	1000	+	.	gene_id "MSTRG.108368"; transcript_id "MSTRG.108368.16"; exon_number "5";
chr20	StringTie	exon	3745493	3745597	1000	+	.	gene_id "MSTRG.108368"; transcript_id "MSTRG.108368.16"; exon_number "6";
chr20	StringTie	exon	3745915	3746031	1000	+	.	gene_id "MSTRG.108368"; transcript_id "MSTRG.108368.16"; exon_number "7";
chr20	StringTie	exon	3748217	3748391	1000	+	.	gene_id "MSTRG.108368"; transcript_id "MSTRG.108368.16"; exon_number "8";
chr20	StringTie	exon	3749232	3749318	1000	+	.	gene_id "MSTRG.108368"; transcript_id "MSTRG.108368.16"; exon_number "9";
chr20	StringTie	exon	3749750	3749854	1000	+	.	gene_id "MSTRG.108368"; transcript_id "MSTRG.108368.16"; exon_number "10";
chr20	StringTie	exon	3749969	3750227	1000	+	.	gene_id "MSTRG.108368"; transcript_id "MSTRG.108368.16"; exon_number "11";
chr20	StringTie	exon	3750804	3750907	1000	+	.	gene_id "MSTRG.108368"; transcript_id "MSTRG.108368.16"; exon_number "12";
chr20	StringTie	exon	3751299	3751389	1000	+	.	gene_id "MSTRG.108368"; transcript_id "MSTRG.108368.16"; exon_number "13";
chr20	StringTie	exon	3751511	3754011	1000	+	.	gene_id "MSTRG.108368"; transcript_id "MSTRG.108368.16"; exon_number "14";
chr20	StringTie	exon	3754043	3754150	1000	+	.	gene_id "MSTRG.108368"; transcript_id "MSTRG.108368.16"; exon_number "15";
chr20	StringTie	exon	3754432	3754743	1000	+	.	gene_id "MSTRG.108368"; transcript_id "MSTRG.108368.16"; exon_number "16";
chr20	StringTie	transcript	3732646	3754332	1000	+	.	gene_id "MSTRG.108368"; transcript_id "MSTRG.108368.17";
chr20	StringTie	exon	3732646	3732794	1000	+	.	gene_id "MSTRG.108368"; transcript_id "MSTRG.108368.17"; exon_number "1";
chr20	StringTie	exon	3738658	3738717	1000	+	.	gene_id "MSTRG.108368"; transcript_id "MSTRG.108368.17"; exon_number "2";
chr20	StringTie	exon	3740815	3740912	1000	+	.	gene_id "MSTRG.108368"; transcript_id "MSTRG.108368.17"; exon_number "3";
chr20	StringTie	exon	3742284	3742408	1000	+	.	gene_id "MSTRG.108368"; transcript_id "MSTRG.108368.17"; exon_number "4";
chr20	StringTie	exon	3744902	3745088	1000	+	.	gene_id "MSTRG.108368"; transcript_id "MSTRG.108368.17"; exon_number "5";
chr20	StringTie	exon	3745493	3745597	1000	+	.	gene_id "MSTRG.108368"; transcript_id "MSTRG.108368.17"; exon_number "6";
chr20	StringTie	exon	3745915	3746031	1000	+	.	gene_id "MSTRG.108368"; transcript_id "MSTRG.108368.17"; exon_number "7";
chr20	StringTie	exon	3748217	3748391	1000	+	.	gene_id "MSTRG.108368"; transcript_id "MSTRG.108368.17"; exon_number "8";
chr20	StringTie	exon	3749232	3749318	1000	+	.	gene_id "MSTRG.108368"; transcript_id "MSTRG.108368.17"; exon_number "9";
chr20	StringTie	exon	3749750	3749854	1000	+	.	gene_id "MSTRG.108368"; transcript_id "MSTRG.108368.17"; exon_number "10";
chr20	StringTie	exon	3749969	3750227	1000	+	.	gene_id "MSTRG.108368"; transcript_id "MSTRG.108368.17"; exon_number "11";
chr20	StringTie	exon	3750804	3750907	1000	+	.	gene_id "MSTRG.108368"; transcript_id "MSTRG.108368.17"; exon_number "12";
chr20	StringTie	exon	3751299	3753660	1000	+	.	gene_id "MSTRG.108368"; transcript_id "MSTRG.108368.17"; exon_number "13";
chr20	StringTie	exon	3753919	3754332	1000	+	.	gene_id "MSTRG.108368"; transcript_id "MSTRG.108368.17"; exon_number "14";
chr20	StringTie	transcript	3732647	3753504	1000	+	.	gene_id "MSTRG.108368"; transcript_id "MSTRG.108368.18";
chr20	StringTie	exon	3732647	3732794	1000	+	.	gene_id "MSTRG.108368"; transcript_id "MSTRG.108368.18"; exon_number "1";
chr20	StringTie	exon	3738658	3738717	1000	+	.	gene_id "MSTRG.108368"; transcript_id "MSTRG.108368.18"; exon_number "2";
chr20	StringTie	exon	3740815	3740912	1000	+	.	gene_id "MSTRG.108368"; transcript_id "MSTRG.108368.18"; exon_number "3";
chr20	StringTie	exon	3742284	3742408	1000	+	.	gene_id "MSTRG.108368"; transcript_id "MSTRG.108368.18"; exon_number "4";
chr20	StringTie	exon	3744902	3745088	1000	+	.	gene_id "MSTRG.108368"; transcript_id "MSTRG.108368.18"; exon_number "5";
chr20	StringTie	exon	3745493	3745597	1000	+	.	gene_id "MSTRG.108368"; transcript_id "MSTRG.108368.18"; exon_number "6";
chr20	StringTie	exon	3745915	3746031	1000	+	.	gene_id "MSTRG.108368"; transcript_id "MSTRG.108368.18"; exon_number "7";
chr20	StringTie	exon	3748217	3748391	1000	+	.	gene_id "MSTRG.108368"; transcript_id "MSTRG.108368.18"; exon_number "8";
chr20	StringTie	exon	3749232	3749318	1000	+	.	gene_id "MSTRG.108368"; transcript_id "MSTRG.108368.18"; exon_number "9";
chr20	StringTie	exon	3749508	3749595	1000	+	.	gene_id "MSTRG.108368"; transcript_id "MSTRG.108368.18"; exon_number "10";
chr20	StringTie	exon	3749750	3749854	1000	+	.	gene_id "MSTRG.108368"; transcript_id "MSTRG.108368.18"; exon_number "11";
chr20	StringTie	exon	3749969	3750227	1000	+	.	gene_id "MSTRG.108368"; transcript_id "MSTRG.108368.18"; exon_number "12";
chr20	StringTie	exon	3750804	3750907	1000	+	.	gene_id "MSTRG.108368"; transcript_id "MSTRG.108368.18"; exon_number "13";
chr20	StringTie	exon	3751511	3753504	1000	+	.	gene_id "MSTRG.108368"; transcript_id "MSTRG.108368.18"; exon_number "14";
chr20	StringTie	transcript	3732647	3755475	1000	+	.	gene_id "MSTRG.108368"; transcript_id "MSTRG.108368.19";
chr20	StringTie	exon	3732647	3732794	1000	+	.	gene_id "MSTRG.108368"; transcript_id "MSTRG.108368.19"; exon_number "1";
chr20	StringTie	exon	3738658	3738717	1000	+	.	gene_id "MSTRG.108368"; transcript_id "MSTRG.108368.19"; exon_number "2";
chr20	StringTie	exon	3740815	3740912	1000	+	.	gene_id "MSTRG.108368"; transcript_id "MSTRG.108368.19"; exon_number "3";
chr20	StringTie	exon	3742284	3742408	1000	+	.	gene_id "MSTRG.108368"; transcript_id "MSTRG.108368.19"; exon_number "4";
chr20	StringTie	exon	3744902	3745088	1000	+	.	gene_id "MSTRG.108368"; transcript_id "MSTRG.108368.19"; exon_number "5";
chr20	StringTie	exon	3745493	3745597	1000	+	.	gene_id "MSTRG.108368"; transcript_id "MSTRG.108368.19"; exon_number "6";
chr20	StringTie	exon	3745915	3746031	1000	+	.	gene_id "MSTRG.108368"; transcript_id "MSTRG.108368.19"; exon_number "7";
chr20	StringTie	exon	3748217	3748391	1000	+	.	gene_id "MSTRG.108368"; transcript_id "MSTRG.108368.19"; exon_number "8";
chr20	StringTie	exon	3749232	3749318	1000	+	.	gene_id "MSTRG.108368"; transcript_id "MSTRG.108368.19"; exon_number "9";
chr20	StringTie	exon	3749750	3749854	1000	+	.	gene_id "MSTRG.108368"; transcript_id "MSTRG.108368.19"; exon_number "10";
chr20	StringTie	exon	3749969	3750227	1000	+	.	gene_id "MSTRG.108368"; transcript_id "MSTRG.108368.19"; exon_number "11";
chr20	StringTie	exon	3750804	3750907	1000	+	.	gene_id "MSTRG.108368"; transcript_id "MSTRG.108368.19"; exon_number "12";
chr20	StringTie	exon	3755445	3755475	1000	+	.	gene_id "MSTRG.108368"; transcript_id "MSTRG.108368.19"; exon_number "13";
chr20	StringTie	transcript	3732478	3765752	1000	+	.	gene_id "MSTRG.108368"; transcript_id "MSTRG.108368.2";
chr20	StringTie	exon	3732478	3732794	1000	+	.	gene_id "MSTRG.108368"; transcript_id "MSTRG.108368.2"; exon_number "1";
chr20	StringTie	exon	3738658	3738717	1000	+	.	gene_id "MSTRG.108368"; transcript_id "MSTRG.108368.2"; exon_number "2";
chr20	StringTie	exon	3740815	3740912	1000	+	.	gene_id "MSTRG.108368"; transcript_id "MSTRG.108368.2"; exon_number "3";
chr20	StringTie	exon	3742284	3742408	1000	+	.	gene_id "MSTRG.108368"; transcript_id "MSTRG.108368.2"; exon_number "4";
chr20	StringTie	exon	3744902	3745088	1000	+	.	gene_id "MSTRG.108368"; transcript_id "MSTRG.108368.2"; exon_number "5";
chr20	StringTie	exon	3745493	3745597	1000	+	.	gene_id "MSTRG.108368"; transcript_id "MSTRG.108368.2"; exon_number "6";
chr20	StringTie	exon	3745915	3746031	1000	+	.	gene_id "MSTRG.108368"; transcript_id "MSTRG.108368.2"; exon_number "7";
chr20	StringTie	exon	3748217	3748391	1000	+	.	gene_id "MSTRG.108368"; transcript_id "MSTRG.108368.2"; exon_number "8";
chr20	StringTie	exon	3749232	3749318	1000	+	.	gene_id "MSTRG.108368"; transcript_id "MSTRG.108368.2"; exon_number "9";
chr20	StringTie	exon	3749750	3749854	1000	+	.	gene_id "MSTRG.108368"; transcript_id "MSTRG.108368.2"; exon_number "10";
chr20	StringTie	exon	3749969	3750227	1000	+	.	gene_id "MSTRG.108368"; transcript_id "MSTRG.108368.2"; exon_number "11";
chr20	StringTie	exon	3750804	3750907	1000	+	.	gene_id "MSTRG.108368"; transcript_id "MSTRG.108368.2"; exon_number "12";
chr20	StringTie	exon	3761991	3762058	1000	+	.	gene_id "MSTRG.108368"; transcript_id "MSTRG.108368.2"; exon_number "13";
chr20	StringTie	exon	3765494	3765752	1000	+	.	gene_id "MSTRG.108368"; transcript_id "MSTRG.108368.2"; exon_number "14";
chr20	StringTie	transcript	3732649	3753505	1000	+	.	gene_id "MSTRG.108368"; transcript_id "MSTRG.108368.20";
chr20	StringTie	exon	3732649	3732794	1000	+	.	gene_id "MSTRG.108368"; transcript_id "MSTRG.108368.20"; exon_number "1";
chr20	StringTie	exon	3738658	3738717	1000	+	.	gene_id "MSTRG.108368"; transcript_id "MSTRG.108368.20"; exon_number "2";
chr20	StringTie	exon	3740815	3740912	1000	+	.	gene_id "MSTRG.108368"; transcript_id "MSTRG.108368.20"; exon_number "3";
chr20	StringTie	exon	3742284	3742408	1000	+	.	gene_id "MSTRG.108368"; transcript_id "MSTRG.108368.20"; exon_number "4";
chr20	StringTie	exon	3744902	3745088	1000	+	.	gene_id "MSTRG.108368"; transcript_id "MSTRG.108368.20"; exon_number "5";
chr20	StringTie	exon	3745471	3745597	1000	+	.	gene_id "MSTRG.108368"; transcript_id "MSTRG.108368.20"; exon_number "6";
chr20	StringTie	exon	3745915	3746031	1000	+	.	gene_id "MSTRG.108368"; transcript_id "MSTRG.108368.20"; exon_number "7";
chr20	StringTie	exon	3748217	3748391	1000	+	.	gene_id "MSTRG.108368"; transcript_id "MSTRG.108368.20"; exon_number "8";
chr20	StringTie	exon	3749232	3749318	1000	+	.	gene_id "MSTRG.108368"; transcript_id "MSTRG.108368.20"; exon_number "9";
chr20	StringTie	exon	3749508	3749854	1000	+	.	gene_id "MSTRG.108368"; transcript_id "MSTRG.108368.20"; exon_number "10";
chr20	StringTie	exon	3749969	3750227	1000	+	.	gene_id "MSTRG.108368"; transcript_id "MSTRG.108368.20"; exon_number "11";
chr20	StringTie	exon	3750804	3750907	1000	+	.	gene_id "MSTRG.108368"; transcript_id "MSTRG.108368.20"; exon_number "12";
chr20	StringTie	exon	3751511	3753505	1000	+	.	gene_id "MSTRG.108368"; transcript_id "MSTRG.108368.20"; exon_number "13";
chr20	StringTie	transcript	3732650	3753506	1000	+	.	gene_id "MSTRG.108368"; transcript_id "MSTRG.108368.21";
chr20	StringTie	exon	3732650	3732794	1000	+	.	gene_id "MSTRG.108368"; transcript_id "MSTRG.108368.21"; exon_number "1";
chr20	StringTie	exon	3736268	3736343	1000	+	.	gene_id "MSTRG.108368"; transcript_id "MSTRG.108368.21"; exon_number "2";
chr20	StringTie	exon	3738658	3738717	1000	+	.	gene_id "MSTRG.108368"; transcript_id "MSTRG.108368.21"; exon_number "3";
chr20	StringTie	exon	3740815	3740912	1000	+	.	gene_id "MSTRG.108368"; transcript_id "MSTRG.108368.21"; exon_number "4";
chr20	StringTie	exon	3742284	3742408	1000	+	.	gene_id "MSTRG.108368"; transcript_id "MSTRG.108368.21"; exon_number "5";
chr20	StringTie	exon	3744902	3745088	1000	+	.	gene_id "MSTRG.108368"; transcript_id "MSTRG.108368.21"; exon_number "6";
chr20	StringTie	exon	3745493	3745597	1000	+	.	gene_id "MSTRG.108368"; transcript_id "MSTRG.108368.21"; exon_number "7";
chr20	StringTie	exon	3745915	3746031	1000	+	.	gene_id "MSTRG.108368"; transcript_id "MSTRG.108368.21"; exon_number "8";
chr20	StringTie	exon	3748217	3748391	1000	+	.	gene_id "MSTRG.108368"; transcript_id "MSTRG.108368.21"; exon_number "9";
chr20	StringTie	exon	3749232	3749318	1000	+	.	gene_id "MSTRG.108368"; transcript_id "MSTRG.108368.21"; exon_number "10";
chr20	StringTie	exon	3749508	3749854	1000	+	.	gene_id "MSTRG.108368"; transcript_id "MSTRG.108368.21"; exon_number "11";
chr20	StringTie	exon	3749969	3750227	1000	+	.	gene_id "MSTRG.108368"; transcript_id "MSTRG.108368.21"; exon_number "12";
chr20	StringTie	exon	3750804	3750907	1000	+	.	gene_id "MSTRG.108368"; transcript_id "MSTRG.108368.21"; exon_number "13";
chr20	StringTie	exon	3751511	3753506	1000	+	.	gene_id "MSTRG.108368"; transcript_id "MSTRG.108368.21"; exon_number "14";
chr20	StringTie	transcript	3732651	3753506	1000	+	.	gene_id "MSTRG.108368"; transcript_id "MSTRG.108368.22";
chr20	StringTie	exon	3732651	3732794	1000	+	.	gene_id "MSTRG.108368"; transcript_id "MSTRG.108368.22"; exon_number "1";
chr20	StringTie	exon	3738658	3738717	1000	+	.	gene_id "MSTRG.108368"; transcript_id "MSTRG.108368.22"; exon_number "2";
chr20	StringTie	exon	3740815	3740912	1000	+	.	gene_id "MSTRG.108368"; transcript_id "MSTRG.108368.22"; exon_number "3";
chr20	StringTie	exon	3742284	3742408	1000	+	.	gene_id "MSTRG.108368"; transcript_id "MSTRG.108368.22"; exon_number "4";
chr20	StringTie	exon	3744902	3745088	1000	+	.	gene_id "MSTRG.108368"; transcript_id "MSTRG.108368.22"; exon_number "5";
chr20	StringTie	exon	3745471	3745597	1000	+	.	gene_id "MSTRG.108368"; transcript_id "MSTRG.108368.22"; exon_number "6";
chr20	StringTie	exon	3745915	3746031	1000	+	.	gene_id "MSTRG.108368"; transcript_id "MSTRG.108368.22"; exon_number "7";
chr20	StringTie	exon	3748217	3748391	1000	+	.	gene_id "MSTRG.108368"; transcript_id "MSTRG.108368.22"; exon_number "8";
chr20	StringTie	exon	3749232	3749318	1000	+	.	gene_id "MSTRG.108368"; transcript_id "MSTRG.108368.22"; exon_number "9";
chr20	StringTie	exon	3749750	3749854	1000	+	.	gene_id "MSTRG.108368"; transcript_id "MSTRG.108368.22"; exon_number "10";
chr20	StringTie	exon	3749969	3750227	1000	+	.	gene_id "MSTRG.108368"; transcript_id "MSTRG.108368.22"; exon_number "11";
chr20	StringTie	exon	3750804	3750907	1000	+	.	gene_id "MSTRG.108368"; transcript_id "MSTRG.108368.22"; exon_number "12";
chr20	StringTie	exon	3751299	3753506	1000	+	.	gene_id "MSTRG.108368"; transcript_id "MSTRG.108368.22"; exon_number "13";
chr20	StringTie	transcript	3732653	3755456	1000	+	.	gene_id "MSTRG.108368"; transcript_id "MSTRG.108368.23";
chr20	StringTie	exon	3732653	3732794	1000	+	.	gene_id "MSTRG.108368"; transcript_id "MSTRG.108368.23"; exon_number "1";
chr20	StringTie	exon	3738658	3738717	1000	+	.	gene_id "MSTRG.108368"; transcript_id "MSTRG.108368.23"; exon_number "2";
chr20	StringTie	exon	3740815	3740912	1000	+	.	gene_id "MSTRG.108368"; transcript_id "MSTRG.108368.23"; exon_number "3";
chr20	StringTie	exon	3742284	3742408	1000	+	.	gene_id "MSTRG.108368"; transcript_id "MSTRG.108368.23"; exon_number "4";
chr20	StringTie	exon	3744902	3745088	1000	+	.	gene_id "MSTRG.108368"; transcript_id "MSTRG.108368.23"; exon_number "5";
chr20	StringTie	exon	3745493	3745597	1000	+	.	gene_id "MSTRG.108368"; transcript_id "MSTRG.108368.23"; exon_number "6";
chr20	StringTie	exon	3745915	3746031	1000	+	.	gene_id "MSTRG.108368"; transcript_id "MSTRG.108368.23"; exon_number "7";
chr20	StringTie	exon	3748217	3748391	1000	+	.	gene_id "MSTRG.108368"; transcript_id "MSTRG.108368.23"; exon_number "8";
chr20	StringTie	exon	3749232	3749318	1000	+	.	gene_id "MSTRG.108368"; transcript_id "MSTRG.108368.23"; exon_number "9";
chr20	StringTie	exon	3749750	3749854	1000	+	.	gene_id "MSTRG.108368"; transcript_id "MSTRG.108368.23"; exon_number "10";
chr20	StringTie	exon	3749969	3750227	1000	+	.	gene_id "MSTRG.108368"; transcript_id "MSTRG.108368.23"; exon_number "11";
chr20	StringTie	exon	3750804	3750907	1000	+	.	gene_id "MSTRG.108368"; transcript_id "MSTRG.108368.23"; exon_number "12";
chr20	StringTie	exon	3751511	3754142	1000	+	.	gene_id "MSTRG.108368"; transcript_id "MSTRG.108368.23"; exon_number "13";
chr20	StringTie	exon	3754432	3755456	1000	+	.	gene_id "MSTRG.108368"; transcript_id "MSTRG.108368.23"; exon_number "14";
chr20	StringTie	transcript	3732654	3755452	1000	+	.	gene_id "MSTRG.108368"; transcript_id "MSTRG.108368.24";
chr20	StringTie	exon	3732654	3732794	1000	+	.	gene_id "MSTRG.108368"; transcript_id "MSTRG.108368.24"; exon_number "1";
chr20	StringTie	exon	3738658	3738717	1000	+	.	gene_id "MSTRG.108368"; transcript_id "MSTRG.108368.24"; exon_number "2";
chr20	StringTie	exon	3740815	3740912	1000	+	.	gene_id "MSTRG.108368"; transcript_id "MSTRG.108368.24"; exon_number "3";
chr20	StringTie	exon	3742284	3742408	1000	+	.	gene_id "MSTRG.108368"; transcript_id "MSTRG.108368.24"; exon_number "4";
chr20	StringTie	exon	3744902	3745088	1000	+	.	gene_id "MSTRG.108368"; transcript_id "MSTRG.108368.24"; exon_number "5";
chr20	StringTie	exon	3745493	3745597	1000	+	.	gene_id "MSTRG.108368"; transcript_id "MSTRG.108368.24"; exon_number "6";
chr20	StringTie	exon	3745915	3746031	1000	+	.	gene_id "MSTRG.108368"; transcript_id "MSTRG.108368.24"; exon_number "7";
chr20	StringTie	exon	3748217	3748391	1000	+	.	gene_id "MSTRG.108368"; transcript_id "MSTRG.108368.24"; exon_number "8";
chr20	StringTie	exon	3749232	3749318	1000	+	.	gene_id "MSTRG.108368"; transcript_id "MSTRG.108368.24"; exon_number "9";
chr20	StringTie	exon	3749750	3749854	1000	+	.	gene_id "MSTRG.108368"; transcript_id "MSTRG.108368.24"; exon_number "10";
chr20	StringTie	exon	3749969	3750227	1000	+	.	gene_id "MSTRG.108368"; transcript_id "MSTRG.108368.24"; exon_number "11";
chr20	StringTie	exon	3750804	3750907	1000	+	.	gene_id "MSTRG.108368"; transcript_id "MSTRG.108368.24"; exon_number "12";
chr20	StringTie	exon	3751511	3753894	1000	+	.	gene_id "MSTRG.108368"; transcript_id "MSTRG.108368.24"; exon_number "13";
chr20	StringTie	exon	3753975	3754150	1000	+	.	gene_id "MSTRG.108368"; transcript_id "MSTRG.108368.24"; exon_number "14";
chr20	StringTie	exon	3754432	3755452	1000	+	.	gene_id "MSTRG.108368"; transcript_id "MSTRG.108368.24"; exon_number "15";
chr20	StringTie	transcript	3732659	3755609	1000	+	.	gene_id "MSTRG.108368"; transcript_id "MSTRG.108368.25";
chr20	StringTie	exon	3732659	3732794	1000	+	.	gene_id "MSTRG.108368"; transcript_id "MSTRG.108368.25"; exon_number "1";
chr20	StringTie	exon	3736268	3736432	1000	+	.	gene_id "MSTRG.108368"; transcript_id "MSTRG.108368.25"; exon_number "2";
chr20	StringTie	exon	3738658	3738717	1000	+	.	gene_id "MSTRG.108368"; transcript_id "MSTRG.108368.25"; exon_number "3";
chr20	StringTie	exon	3740815	3740912	1000	+	.	gene_id "MSTRG.108368"; transcript_id "MSTRG.108368.25"; exon_number "4";
chr20	StringTie	exon	3742284	3742408	1000	+	.	gene_id "MSTRG.108368"; transcript_id "MSTRG.108368.25"; exon_number "5";
chr20	StringTie	exon	3744902	3745088	1000	+	.	gene_id "MSTRG.108368"; transcript_id "MSTRG.108368.25"; exon_number "6";
chr20	StringTie	exon	3745493	3745597	1000	+	.	gene_id "MSTRG.108368"; transcript_id "MSTRG.108368.25"; exon_number "7";
chr20	StringTie	exon	3745915	3746031	1000	+	.	gene_id "MSTRG.108368"; transcript_id "MSTRG.108368.25"; exon_number "8";
chr20	StringTie	exon	3748217	3748391	1000	+	.	gene_id "MSTRG.108368"; transcript_id "MSTRG.108368.25"; exon_number "9";
chr20	StringTie	exon	3749232	3749318	1000	+	.	gene_id "MSTRG.108368"; transcript_id "MSTRG.108368.25"; exon_number "10";
chr20	StringTie	exon	3749508	3749854	1000	+	.	gene_id "MSTRG.108368"; transcript_id "MSTRG.108368.25"; exon_number "11";
chr20	StringTie	exon	3749969	3750227	1000	+	.	gene_id "MSTRG.108368"; transcript_id "MSTRG.108368.25"; exon_number "12";
chr20	StringTie	exon	3750804	3750907	1000	+	.	gene_id "MSTRG.108368"; transcript_id "MSTRG.108368.25"; exon_number "13";
chr20	StringTie	exon	3751511	3753743	1000	+	.	gene_id "MSTRG.108368"; transcript_id "MSTRG.108368.25"; exon_number "14";
chr20	StringTie	exon	3753878	3754150	1000	+	.	gene_id "MSTRG.108368"; transcript_id "MSTRG.108368.25"; exon_number "15";
chr20	StringTie	exon	3754432	3755480	1000	+	.	gene_id "MSTRG.108368"; transcript_id "MSTRG.108368.25"; exon_number "16";
chr20	StringTie	exon	3755520	3755609	1000	+	.	gene_id "MSTRG.108368"; transcript_id "MSTRG.108368.25"; exon_number "17";
chr20	StringTie	transcript	3732660	3754516	1000	+	.	gene_id "MSTRG.108368"; transcript_id "MSTRG.108368.26";
chr20	StringTie	exon	3732660	3732794	1000	+	.	gene_id "MSTRG.108368"; transcript_id "MSTRG.108368.26"; exon_number "1";
chr20	StringTie	exon	3736268	3736432	1000	+	.	gene_id "MSTRG.108368"; transcript_id "MSTRG.108368.26"; exon_number "2";
chr20	StringTie	exon	3738658	3738717	1000	+	.	gene_id "MSTRG.108368"; transcript_id "MSTRG.108368.26"; exon_number "3";
chr20	StringTie	exon	3740815	3740912	1000	+	.	gene_id "MSTRG.108368"; transcript_id "MSTRG.108368.26"; exon_number "4";
chr20	StringTie	exon	3742284	3742408	1000	+	.	gene_id "MSTRG.108368"; transcript_id "MSTRG.108368.26"; exon_number "5";
chr20	StringTie	exon	3744902	3745088	1000	+	.	gene_id "MSTRG.108368"; transcript_id "MSTRG.108368.26"; exon_number "6";
chr20	StringTie	exon	3745493	3745597	1000	+	.	gene_id "MSTRG.108368"; transcript_id "MSTRG.108368.26"; exon_number "7";
chr20	StringTie	exon	3745915	3746031	1000	+	.	gene_id "MSTRG.108368"; transcript_id "MSTRG.108368.26"; exon_number "8";
chr20	StringTie	exon	3748217	3748391	1000	+	.	gene_id "MSTRG.108368"; transcript_id "MSTRG.108368.26"; exon_number "9";
chr20	StringTie	exon	3749232	3749318	1000	+	.	gene_id "MSTRG.108368"; transcript_id "MSTRG.108368.26"; exon_number "10";
chr20	StringTie	exon	3749750	3749854	1000	+	.	gene_id "MSTRG.108368"; transcript_id "MSTRG.108368.26"; exon_number "11";
chr20	StringTie	exon	3749969	3750227	1000	+	.	gene_id "MSTRG.108368"; transcript_id "MSTRG.108368.26"; exon_number "12";
chr20	StringTie	exon	3750804	3750907	1000	+	.	gene_id "MSTRG.108368"; transcript_id "MSTRG.108368.26"; exon_number "13";
chr20	StringTie	exon	3751511	3753889	1000	+	.	gene_id "MSTRG.108368"; transcript_id "MSTRG.108368.26"; exon_number "14";
chr20	StringTie	exon	3753913	3754147	1000	+	.	gene_id "MSTRG.108368"; transcript_id "MSTRG.108368.26"; exon_number "15";
chr20	StringTie	exon	3754432	3754516	1000	+	.	gene_id "MSTRG.108368"; transcript_id "MSTRG.108368.26"; exon_number "16";
chr20	StringTie	transcript	3732666	3753501	1000	+	.	gene_id "MSTRG.108368"; transcript_id "MSTRG.108368.27";
chr20	StringTie	exon	3732666	3732794	1000	+	.	gene_id "MSTRG.108368"; transcript_id "MSTRG.108368.27"; exon_number "1";
chr20	StringTie	exon	3738658	3738717	1000	+	.	gene_id "MSTRG.108368"; transcript_id "MSTRG.108368.27"; exon_number "2";
chr20	StringTie	exon	3740815	3740912	1000	+	.	gene_id "MSTRG.108368"; transcript_id "MSTRG.108368.27"; exon_number "3";
chr20	StringTie	exon	3742284	3742408	1000	+	.	gene_id "MSTRG.108368"; transcript_id "MSTRG.108368.27"; exon_number "4";
chr20	StringTie	exon	3744902	3745088	1000	+	.	gene_id "MSTRG.108368"; transcript_id "MSTRG.108368.27"; exon_number "5";
chr20	StringTie	exon	3745493	3745597	1000	+	.	gene_id "MSTRG.108368"; transcript_id "MSTRG.108368.27"; exon_number "6";
chr20	StringTie	exon	3745915	3746031	1000	+	.	gene_id "MSTRG.108368"; transcript_id "MSTRG.108368.27"; exon_number "7";
chr20	StringTie	exon	3748217	3748391	1000	+	.	gene_id "MSTRG.108368"; transcript_id "MSTRG.108368.27"; exon_number "8";
chr20	StringTie	exon	3749232	3749318	1000	+	.	gene_id "MSTRG.108368"; transcript_id "MSTRG.108368.27"; exon_number "9";
chr20	StringTie	exon	3749508	3749854	1000	+	.	gene_id "MSTRG.108368"; transcript_id "MSTRG.108368.27"; exon_number "10";
chr20	StringTie	exon	3749969	3750227	1000	+	.	gene_id "MSTRG.108368"; transcript_id "MSTRG.108368.27"; exon_number "11";
chr20	StringTie	exon	3750804	3750907	1000	+	.	gene_id "MSTRG.108368"; transcript_id "MSTRG.108368.27"; exon_number "12";
chr20	StringTie	exon	3751299	3751389	1000	+	.	gene_id "MSTRG.108368"; transcript_id "MSTRG.108368.27"; exon_number "13";
chr20	StringTie	exon	3751511	3753501	1000	+	.	gene_id "MSTRG.108368"; transcript_id "MSTRG.108368.27"; exon_number "14";
chr20	StringTie	transcript	3732675	3754471	1000	+	.	gene_id "MSTRG.108368"; transcript_id "MSTRG.108368.29";
chr20	StringTie	exon	3732675	3732794	1000	+	.	gene_id "MSTRG.108368"; transcript_id "MSTRG.108368.29"; exon_number "1";
chr20	StringTie	exon	3738658	3738717	1000	+	.	gene_id "MSTRG.108368"; transcript_id "MSTRG.108368.29"; exon_number "2";
chr20	StringTie	exon	3740815	3740912	1000	+	.	gene_id "MSTRG.108368"; transcript_id "MSTRG.108368.29"; exon_number "3";
chr20	StringTie	exon	3742284	3742408	1000	+	.	gene_id "MSTRG.108368"; transcript_id "MSTRG.108368.29"; exon_number "4";
chr20	StringTie	exon	3744902	3745088	1000	+	.	gene_id "MSTRG.108368"; transcript_id "MSTRG.108368.29"; exon_number "5";
chr20	StringTie	exon	3745493	3745597	1000	+	.	gene_id "MSTRG.108368"; transcript_id "MSTRG.108368.29"; exon_number "6";
chr20	StringTie	exon	3745915	3746031	1000	+	.	gene_id "MSTRG.108368"; transcript_id "MSTRG.108368.29"; exon_number "7";
chr20	StringTie	exon	3748217	3748391	1000	+	.	gene_id "MSTRG.108368"; transcript_id "MSTRG.108368.29"; exon_number "8";
chr20	StringTie	exon	3749232	3749318	1000	+	.	gene_id "MSTRG.108368"; transcript_id "MSTRG.108368.29"; exon_number "9";
chr20	StringTie	exon	3749750	3749854	1000	+	.	gene_id "MSTRG.108368"; transcript_id "MSTRG.108368.29"; exon_number "10";
chr20	StringTie	exon	3749969	3750227	1000	+	.	gene_id "MSTRG.108368"; transcript_id "MSTRG.108368.29"; exon_number "11";
chr20	StringTie	exon	3750804	3750907	1000	+	.	gene_id "MSTRG.108368"; transcript_id "MSTRG.108368.29"; exon_number "12";
chr20	StringTie	exon	3751511	3753688	1000	+	.	gene_id "MSTRG.108368"; transcript_id "MSTRG.108368.29"; exon_number "13";
chr20	StringTie	exon	3753848	3754471	1000	+	.	gene_id "MSTRG.108368"; transcript_id "MSTRG.108368.29"; exon_number "14";
chr20	StringTie	transcript	3732559	3754399	1000	+	.	gene_id "MSTRG.108368"; transcript_id "MSTRG.108368.3";
chr20	StringTie	exon	3732559	3732794	1000	+	.	gene_id "MSTRG.108368"; transcript_id "MSTRG.108368.3"; exon_number "1";
chr20	StringTie	exon	3738658	3738717	1000	+	.	gene_id "MSTRG.108368"; transcript_id "MSTRG.108368.3"; exon_number "2";
chr20	StringTie	exon	3740815	3740912	1000	+	.	gene_id "MSTRG.108368"; transcript_id "MSTRG.108368.3"; exon_number "3";
chr20	StringTie	exon	3742284	3742408	1000	+	.	gene_id "MSTRG.108368"; transcript_id "MSTRG.108368.3"; exon_number "4";
chr20	StringTie	exon	3744902	3745088	1000	+	.	gene_id "MSTRG.108368"; transcript_id "MSTRG.108368.3"; exon_number "5";
chr20	StringTie	exon	3745493	3745597	1000	+	.	gene_id "MSTRG.108368"; transcript_id "MSTRG.108368.3"; exon_number "6";
chr20	StringTie	exon	3745915	3746031	1000	+	.	gene_id "MSTRG.108368"; transcript_id "MSTRG.108368.3"; exon_number "7";
chr20	StringTie	exon	3748217	3748391	1000	+	.	gene_id "MSTRG.108368"; transcript_id "MSTRG.108368.3"; exon_number "8";
chr20	StringTie	exon	3749232	3749318	1000	+	.	gene_id "MSTRG.108368"; transcript_id "MSTRG.108368.3"; exon_number "9";
chr20	StringTie	exon	3749750	3749854	1000	+	.	gene_id "MSTRG.108368"; transcript_id "MSTRG.108368.3"; exon_number "10";
chr20	StringTie	exon	3749969	3750227	1000	+	.	gene_id "MSTRG.108368"; transcript_id "MSTRG.108368.3"; exon_number "11";
chr20	StringTie	exon	3750804	3750907	1000	+	.	gene_id "MSTRG.108368"; transcript_id "MSTRG.108368.3"; exon_number "12";
chr20	StringTie	exon	3751511	3753918	1000	+	.	gene_id "MSTRG.108368"; transcript_id "MSTRG.108368.3"; exon_number "13";
chr20	StringTie	exon	3753968	3754399	1000	+	.	gene_id "MSTRG.108368"; transcript_id "MSTRG.108368.3"; exon_number "14";
chr20	StringTie	transcript	3732681	3755539	1000	+	.	gene_id "MSTRG.108368"; transcript_id "MSTRG.108368.30";
chr20	StringTie	exon	3732681	3732794	1000	+	.	gene_id "MSTRG.108368"; transcript_id "MSTRG.108368.30"; exon_number "1";
chr20	StringTie	exon	3736268	3736432	1000	+	.	gene_id "MSTRG.108368"; transcript_id "MSTRG.108368.30"; exon_number "2";
chr20	StringTie	exon	3738658	3738717	1000	+	.	gene_id "MSTRG.108368"; transcript_id "MSTRG.108368.30"; exon_number "3";
chr20	StringTie	exon	3740815	3740912	1000	+	.	gene_id "MSTRG.108368"; transcript_id "MSTRG.108368.30"; exon_number "4";
chr20	StringTie	exon	3742284	3742408	1000	+	.	gene_id "MSTRG.108368"; transcript_id "MSTRG.108368.30"; exon_number "5";
chr20	StringTie	exon	3744902	3745088	1000	+	.	gene_id "MSTRG.108368"; transcript_id "MSTRG.108368.30"; exon_number "6";
chr20	StringTie	exon	3745471	3745597	1000	+	.	gene_id "MSTRG.108368"; transcript_id "MSTRG.108368.30"; exon_number "7";
chr20	StringTie	exon	3745915	3746031	1000	+	.	gene_id "MSTRG.108368"; transcript_id "MSTRG.108368.30"; exon_number "8";
chr20	StringTie	exon	3748217	3748391	1000	+	.	gene_id "MSTRG.108368"; transcript_id "MSTRG.108368.30"; exon_number "9";
chr20	StringTie	exon	3749232	3749318	1000	+	.	gene_id "MSTRG.108368"; transcript_id "MSTRG.108368.30"; exon_number "10";
chr20	StringTie	exon	3749750	3749854	1000	+	.	gene_id "MSTRG.108368"; transcript_id "MSTRG.108368.30"; exon_number "11";
chr20	StringTie	exon	3749969	3750227	1000	+	.	gene_id "MSTRG.108368"; transcript_id "MSTRG.108368.30"; exon_number "12";
chr20	StringTie	exon	3750804	3750907	1000	+	.	gene_id "MSTRG.108368"; transcript_id "MSTRG.108368.30"; exon_number "13";
chr20	StringTie	exon	3751511	3753660	1000	+	.	gene_id "MSTRG.108368"; transcript_id "MSTRG.108368.30"; exon_number "14";
chr20	StringTie	exon	3753875	3754142	1000	+	.	gene_id "MSTRG.108368"; transcript_id "MSTRG.108368.30"; exon_number "15";
chr20	StringTie	exon	3754432	3755539	1000	+	.	gene_id "MSTRG.108368"; transcript_id "MSTRG.108368.30"; exon_number "16";
chr20	StringTie	transcript	3732682	3761743	1000	+	.	gene_id "MSTRG.108368"; transcript_id "MSTRG.108368.31";
chr20	StringTie	exon	3732682	3732794	1000	+	.	gene_id "MSTRG.108368"; transcript_id "MSTRG.108368.31"; exon_number "1";
chr20	StringTie	exon	3738664	3738717	1000	+	.	gene_id "MSTRG.108368"; transcript_id "MSTRG.108368.31"; exon_number "2";
chr20	StringTie	exon	3740815	3740912	1000	+	.	gene_id "MSTRG.108368"; transcript_id "MSTRG.108368.31"; exon_number "3";
chr20	StringTie	exon	3742284	3742408	1000	+	.	gene_id "MSTRG.108368"; transcript_id "MSTRG.108368.31"; exon_number "4";
chr20	StringTie	exon	3744902	3745088	1000	+	.	gene_id "MSTRG.108368"; transcript_id "MSTRG.108368.31"; exon_number "5";
chr20	StringTie	exon	3745493	3745597	1000	+	.	gene_id "MSTRG.108368"; transcript_id "MSTRG.108368.31"; exon_number "6";
chr20	StringTie	exon	3745915	3746031	1000	+	.	gene_id "MSTRG.108368"; transcript_id "MSTRG.108368.31"; exon_number "7";
chr20	StringTie	exon	3748217	3748391	1000	+	.	gene_id "MSTRG.108368"; transcript_id "MSTRG.108368.31"; exon_number "8";
chr20	StringTie	exon	3749232	3749318	1000	+	.	gene_id "MSTRG.108368"; transcript_id "MSTRG.108368.31"; exon_number "9";
chr20	StringTie	exon	3749750	3749854	1000	+	.	gene_id "MSTRG.108368"; transcript_id "MSTRG.108368.31"; exon_number "10";
chr20	StringTie	exon	3749969	3750227	1000	+	.	gene_id "MSTRG.108368"; transcript_id "MSTRG.108368.31"; exon_number "11";
chr20	StringTie	exon	3750804	3750907	1000	+	.	gene_id "MSTRG.108368"; transcript_id "MSTRG.108368.31"; exon_number "12";
chr20	StringTie	exon	3761731	3761743	1000	+	.	gene_id "MSTRG.108368"; transcript_id "MSTRG.108368.31"; exon_number "13";
chr20	StringTie	transcript	3732682	3753462	1000	+	.	gene_id "MSTRG.108368"; transcript_id "MSTRG.108368.32";
chr20	StringTie	exon	3732682	3732794	1000	+	.	gene_id "MSTRG.108368"; transcript_id "MSTRG.108368.32"; exon_number "1";
chr20	StringTie	exon	3738658	3738717	1000	+	.	gene_id "MSTRG.108368"; transcript_id "MSTRG.108368.32"; exon_number "2";
chr20	StringTie	exon	3740815	3740912	1000	+	.	gene_id "MSTRG.108368"; transcript_id "MSTRG.108368.32"; exon_number "3";
chr20	StringTie	exon	3742284	3742408	1000	+	.	gene_id "MSTRG.108368"; transcript_id "MSTRG.108368.32"; exon_number "4";
chr20	StringTie	exon	3744902	3745088	1000	+	.	gene_id "MSTRG.108368"; transcript_id "MSTRG.108368.32"; exon_number "5";
chr20	StringTie	exon	3745471	3745597	1000	+	.	gene_id "MSTRG.108368"; transcript_id "MSTRG.108368.32"; exon_number "6";
chr20	StringTie	exon	3745915	3746031	1000	+	.	gene_id "MSTRG.108368"; transcript_id "MSTRG.108368.32"; exon_number "7";
chr20	StringTie	exon	3748217	3748391	1000	+	.	gene_id "MSTRG.108368"; transcript_id "MSTRG.108368.32"; exon_number "8";
chr20	StringTie	exon	3749232	3749318	1000	+	.	gene_id "MSTRG.108368"; transcript_id "MSTRG.108368.32"; exon_number "9";
chr20	StringTie	exon	3749508	3749854	1000	+	.	gene_id "MSTRG.108368"; transcript_id "MSTRG.108368.32"; exon_number "10";
chr20	StringTie	exon	3749969	3750227	1000	+	.	gene_id "MSTRG.108368"; transcript_id "MSTRG.108368.32"; exon_number "11";
chr20	StringTie	exon	3750659	3753462	1000	+	.	gene_id "MSTRG.108368"; transcript_id "MSTRG.108368.32"; exon_number "12";
chr20	StringTie	transcript	3732684	3753126	1000	+	.	gene_id "MSTRG.108368"; transcript_id "MSTRG.108368.33";
chr20	StringTie	exon	3732684	3732794	1000	+	.	gene_id "MSTRG.108368"; transcript_id "MSTRG.108368.33"; exon_number "1";
chr20	StringTie	exon	3738664	3738717	1000	+	.	gene_id "MSTRG.108368"; transcript_id "MSTRG.108368.33"; exon_number "2";
chr20	StringTie	exon	3740815	3740912	1000	+	.	gene_id "MSTRG.108368"; transcript_id "MSTRG.108368.33"; exon_number "3";
chr20	StringTie	exon	3742284	3742408	1000	+	.	gene_id "MSTRG.108368"; transcript_id "MSTRG.108368.33"; exon_number "4";
chr20	StringTie	exon	3744902	3745088	1000	+	.	gene_id "MSTRG.108368"; transcript_id "MSTRG.108368.33"; exon_number "5";
chr20	StringTie	exon	3745493	3745597	1000	+	.	gene_id "MSTRG.108368"; transcript_id "MSTRG.108368.33"; exon_number "6";
chr20	StringTie	exon	3745915	3746031	1000	+	.	gene_id "MSTRG.108368"; transcript_id "MSTRG.108368.33"; exon_number "7";
chr20	StringTie	exon	3748217	3748391	1000	+	.	gene_id "MSTRG.108368"; transcript_id "MSTRG.108368.33"; exon_number "8";
chr20	StringTie	exon	3749232	3749318	1000	+	.	gene_id "MSTRG.108368"; transcript_id "MSTRG.108368.33"; exon_number "9";
chr20	StringTie	exon	3749508	3749854	1000	+	.	gene_id "MSTRG.108368"; transcript_id "MSTRG.108368.33"; exon_number "10";
chr20	StringTie	exon	3749969	3750227	1000	+	.	gene_id "MSTRG.108368"; transcript_id "MSTRG.108368.33"; exon_number "11";
chr20	StringTie	exon	3750804	3751389	1000	+	.	gene_id "MSTRG.108368"; transcript_id "MSTRG.108368.33"; exon_number "12";
chr20	StringTie	exon	3751511	3753126	1000	+	.	gene_id "MSTRG.108368"; transcript_id "MSTRG.108368.33"; exon_number "13";
chr20	StringTie	transcript	3732684	3753111	1000	+	.	gene_id "MSTRG.108368"; transcript_id "MSTRG.108368.34";
chr20	StringTie	exon	3732684	3732794	1000	+	.	gene_id "MSTRG.108368"; transcript_id "MSTRG.108368.34"; exon_number "1";
chr20	StringTie	exon	3738658	3738717	1000	+	.	gene_id "MSTRG.108368"; transcript_id "MSTRG.108368.34"; exon_number "2";
chr20	StringTie	exon	3740815	3740912	1000	+	.	gene_id "MSTRG.108368"; transcript_id "MSTRG.108368.34"; exon_number "3";
chr20	StringTie	exon	3742284	3742408	1000	+	.	gene_id "MSTRG.108368"; transcript_id "MSTRG.108368.34"; exon_number "4";
chr20	StringTie	exon	3744902	3745088	1000	+	.	gene_id "MSTRG.108368"; transcript_id "MSTRG.108368.34"; exon_number "5";
chr20	StringTie	exon	3745493	3745597	1000	+	.	gene_id "MSTRG.108368"; transcript_id "MSTRG.108368.34"; exon_number "6";
chr20	StringTie	exon	3745915	3746031	1000	+	.	gene_id "MSTRG.108368"; transcript_id "MSTRG.108368.34"; exon_number "7";
chr20	StringTie	exon	3748217	3748391	1000	+	.	gene_id "MSTRG.108368"; transcript_id "MSTRG.108368.34"; exon_number "8";
chr20	StringTie	exon	3749232	3749318	1000	+	.	gene_id "MSTRG.108368"; transcript_id "MSTRG.108368.34"; exon_number "9";
chr20	StringTie	exon	3749508	3749854	1000	+	.	gene_id "MSTRG.108368"; transcript_id "MSTRG.108368.34"; exon_number "10";
chr20	StringTie	exon	3749969	3750227	1000	+	.	gene_id "MSTRG.108368"; transcript_id "MSTRG.108368.34"; exon_number "11";
chr20	StringTie	exon	3750804	3750907	1000	+	.	gene_id "MSTRG.108368"; transcript_id "MSTRG.108368.34"; exon_number "12";
chr20	StringTie	exon	3751235	3751389	1000	+	.	gene_id "MSTRG.108368"; transcript_id "MSTRG.108368.34"; exon_number "13";
chr20	StringTie	exon	3751511	3753111	1000	+	.	gene_id "MSTRG.108368"; transcript_id "MSTRG.108368.34"; exon_number "14";
chr20	StringTie	transcript	3732688	3753445	1000	+	.	gene_id "MSTRG.108368"; transcript_id "MSTRG.108368.35";
chr20	StringTie	exon	3732688	3732794	1000	+	.	gene_id "MSTRG.108368"; transcript_id "MSTRG.108368.35"; exon_number "1";
chr20	StringTie	exon	3738658	3738717	1000	+	.	gene_id "MSTRG.108368"; transcript_id "MSTRG.108368.35"; exon_number "2";
chr20	StringTie	exon	3740815	3740912	1000	+	.	gene_id "MSTRG.108368"; transcript_id "MSTRG.108368.35"; exon_number "3";
chr20	StringTie	exon	3742284	3742408	1000	+	.	gene_id "MSTRG.108368"; transcript_id "MSTRG.108368.35"; exon_number "4";
chr20	StringTie	exon	3744902	3745088	1000	+	.	gene_id "MSTRG.108368"; transcript_id "MSTRG.108368.35"; exon_number "5";
chr20	StringTie	exon	3745471	3745597	1000	+	.	gene_id "MSTRG.108368"; transcript_id "MSTRG.108368.35"; exon_number "6";
chr20	StringTie	exon	3745915	3746031	1000	+	.	gene_id "MSTRG.108368"; transcript_id "MSTRG.108368.35"; exon_number "7";
chr20	StringTie	exon	3748217	3748391	1000	+	.	gene_id "MSTRG.108368"; transcript_id "MSTRG.108368.35"; exon_number "8";
chr20	StringTie	exon	3749232	3749318	1000	+	.	gene_id "MSTRG.108368"; transcript_id "MSTRG.108368.35"; exon_number "9";
chr20	StringTie	exon	3749750	3749854	1000	+	.	gene_id "MSTRG.108368"; transcript_id "MSTRG.108368.35"; exon_number "10";
chr20	StringTie	exon	3749969	3750227	1000	+	.	gene_id "MSTRG.108368"; transcript_id "MSTRG.108368.35"; exon_number "11";
chr20	StringTie	exon	3750804	3750907	1000	+	.	gene_id "MSTRG.108368"; transcript_id "MSTRG.108368.35"; exon_number "12";
chr20	StringTie	exon	3751511	3753445	1000	+	.	gene_id "MSTRG.108368"; transcript_id "MSTRG.108368.35"; exon_number "13";
chr20	StringTie	transcript	3732688	3753113	1000	+	.	gene_id "MSTRG.108368"; transcript_id "MSTRG.108368.36";
chr20	StringTie	exon	3732688	3732794	1000	+	.	gene_id "MSTRG.108368"; transcript_id "MSTRG.108368.36"; exon_number "1";
chr20	StringTie	exon	3740815	3740912	1000	+	.	gene_id "MSTRG.108368"; transcript_id "MSTRG.108368.36"; exon_number "2";
chr20	StringTie	exon	3742284	3742408	1000	+	.	gene_id "MSTRG.108368"; transcript_id "MSTRG.108368.36"; exon_number "3";
chr20	StringTie	exon	3744902	3745088	1000	+	.	gene_id "MSTRG.108368"; transcript_id "MSTRG.108368.36"; exon_number "4";
chr20	StringTie	exon	3745493	3745597	1000	+	.	gene_id "MSTRG.108368"; transcript_id "MSTRG.108368.36"; exon_number "5";
chr20	StringTie	exon	3745915	3746031	1000	+	.	gene_id "MSTRG.108368"; transcript_id "MSTRG.108368.36"; exon_number "6";
chr20	StringTie	exon	3748217	3748391	1000	+	.	gene_id "MSTRG.108368"; transcript_id "MSTRG.108368.36"; exon_number "7";
chr20	StringTie	exon	3749232	3749318	1000	+	.	gene_id "MSTRG.108368"; transcript_id "MSTRG.108368.36"; exon_number "8";
chr20	StringTie	exon	3749508	3749854	1000	+	.	gene_id "MSTRG.108368"; transcript_id "MSTRG.108368.36"; exon_number "9";
chr20	StringTie	exon	3749969	3750227	1000	+	.	gene_id "MSTRG.108368"; transcript_id "MSTRG.108368.36"; exon_number "10";
chr20	StringTie	exon	3750804	3750907	1000	+	.	gene_id "MSTRG.108368"; transcript_id "MSTRG.108368.36"; exon_number "11";
chr20	StringTie	exon	3751511	3753113	1000	+	.	gene_id "MSTRG.108368"; transcript_id "MSTRG.108368.36"; exon_number "12";
chr20	StringTie	transcript	3732688	3753153	1000	+	.	gene_id "MSTRG.108368"; transcript_id "MSTRG.108368.37";
chr20	StringTie	exon	3732688	3732794	1000	+	.	gene_id "MSTRG.108368"; transcript_id "MSTRG.108368.37"; exon_number "1";
chr20	StringTie	exon	3740815	3740912	1000	+	.	gene_id "MSTRG.108368"; transcript_id "MSTRG.108368.37"; exon_number "2";
chr20	StringTie	exon	3742284	3742408	1000	+	.	gene_id "MSTRG.108368"; transcript_id "MSTRG.108368.37"; exon_number "3";
chr20	StringTie	exon	3744902	3745088	1000	+	.	gene_id "MSTRG.108368"; transcript_id "MSTRG.108368.37"; exon_number "4";
chr20	StringTie	exon	3745493	3745597	1000	+	.	gene_id "MSTRG.108368"; transcript_id "MSTRG.108368.37"; exon_number "5";
chr20	StringTie	exon	3745915	3746031	1000	+	.	gene_id "MSTRG.108368"; transcript_id "MSTRG.108368.37"; exon_number "6";
chr20	StringTie	exon	3748217	3748391	1000	+	.	gene_id "MSTRG.108368"; transcript_id "MSTRG.108368.37"; exon_number "7";
chr20	StringTie	exon	3749232	3749318	1000	+	.	gene_id "MSTRG.108368"; transcript_id "MSTRG.108368.37"; exon_number "8";
chr20	StringTie	exon	3749750	3749854	1000	+	.	gene_id "MSTRG.108368"; transcript_id "MSTRG.108368.37"; exon_number "9";
chr20	StringTie	exon	3749969	3750227	1000	+	.	gene_id "MSTRG.108368"; transcript_id "MSTRG.108368.37"; exon_number "10";
chr20	StringTie	exon	3750804	3750907	1000	+	.	gene_id "MSTRG.108368"; transcript_id "MSTRG.108368.37"; exon_number "11";
chr20	StringTie	exon	3751511	3753153	1000	+	.	gene_id "MSTRG.108368"; transcript_id "MSTRG.108368.37"; exon_number "12";
chr20	StringTie	transcript	3732688	3753132	1000	+	.	gene_id "MSTRG.108368"; transcript_id "MSTRG.108368.38";
chr20	StringTie	exon	3732688	3732794	1000	+	.	gene_id "MSTRG.108368"; transcript_id "MSTRG.108368.38"; exon_number "1";
chr20	StringTie	exon	3740815	3740912	1000	+	.	gene_id "MSTRG.108368"; transcript_id "MSTRG.108368.38"; exon_number "2";
chr20	StringTie	exon	3742284	3742408	1000	+	.	gene_id "MSTRG.108368"; transcript_id "MSTRG.108368.38"; exon_number "3";
chr20	StringTie	exon	3744902	3745088	1000	+	.	gene_id "MSTRG.108368"; transcript_id "MSTRG.108368.38"; exon_number "4";
chr20	StringTie	exon	3745471	3745597	1000	+	.	gene_id "MSTRG.108368"; transcript_id "MSTRG.108368.38"; exon_number "5";
chr20	StringTie	exon	3745915	3746031	1000	+	.	gene_id "MSTRG.108368"; transcript_id "MSTRG.108368.38"; exon_number "6";
chr20	StringTie	exon	3748217	3748391	1000	+	.	gene_id "MSTRG.108368"; transcript_id "MSTRG.108368.38"; exon_number "7";
chr20	StringTie	exon	3749232	3749318	1000	+	.	gene_id "MSTRG.108368"; transcript_id "MSTRG.108368.38"; exon_number "8";
chr20	StringTie	exon	3749508	3749854	1000	+	.	gene_id "MSTRG.108368"; transcript_id "MSTRG.108368.38"; exon_number "9";
chr20	StringTie	exon	3749969	3750227	1000	+	.	gene_id "MSTRG.108368"; transcript_id "MSTRG.108368.38"; exon_number "10";
chr20	StringTie	exon	3750804	3750907	1000	+	.	gene_id "MSTRG.108368"; transcript_id "MSTRG.108368.38"; exon_number "11";
chr20	StringTie	exon	3751511	3753132	1000	+	.	gene_id "MSTRG.108368"; transcript_id "MSTRG.108368.38"; exon_number "12";
chr20	StringTie	transcript	3732689	3753124	1000	+	.	gene_id "MSTRG.108368"; transcript_id "MSTRG.108368.39";
chr20	StringTie	exon	3732689	3732794	1000	+	.	gene_id "MSTRG.108368"; transcript_id "MSTRG.108368.39"; exon_number "1";
chr20	StringTie	exon	3738664	3738717	1000	+	.	gene_id "MSTRG.108368"; transcript_id "MSTRG.108368.39"; exon_number "2";
chr20	StringTie	exon	3740815	3740912	1000	+	.	gene_id "MSTRG.108368"; transcript_id "MSTRG.108368.39"; exon_number "3";
chr20	StringTie	exon	3742284	3742408	1000	+	.	gene_id "MSTRG.108368"; transcript_id "MSTRG.108368.39"; exon_number "4";
chr20	StringTie	exon	3744902	3745088	1000	+	.	gene_id "MSTRG.108368"; transcript_id "MSTRG.108368.39"; exon_number "5";
chr20	StringTie	exon	3745471	3745597	1000	+	.	gene_id "MSTRG.108368"; transcript_id "MSTRG.108368.39"; exon_number "6";
chr20	StringTie	exon	3745915	3746031	1000	+	.	gene_id "MSTRG.108368"; transcript_id "MSTRG.108368.39"; exon_number "7";
chr20	StringTie	exon	3748217	3748391	1000	+	.	gene_id "MSTRG.108368"; transcript_id "MSTRG.108368.39"; exon_number "8";
chr20	StringTie	exon	3749232	3749318	1000	+	.	gene_id "MSTRG.108368"; transcript_id "MSTRG.108368.39"; exon_number "9";
chr20	StringTie	exon	3749508	3749854	1000	+	.	gene_id "MSTRG.108368"; transcript_id "MSTRG.108368.39"; exon_number "10";
chr20	StringTie	exon	3749969	3750227	1000	+	.	gene_id "MSTRG.108368"; transcript_id "MSTRG.108368.39"; exon_number "11";
chr20	StringTie	exon	3750804	3753124	1000	+	.	gene_id "MSTRG.108368"; transcript_id "MSTRG.108368.39"; exon_number "12";
chr20	StringTie	transcript	3732580	3754152	1000	+	.	gene_id "MSTRG.108368"; transcript_id "MSTRG.108368.4";
chr20	StringTie	exon	3732580	3732794	1000	+	.	gene_id "MSTRG.108368"; transcript_id "MSTRG.108368.4"; exon_number "1";
chr20	StringTie	exon	3738658	3738717	1000	+	.	gene_id "MSTRG.108368"; transcript_id "MSTRG.108368.4"; exon_number "2";
chr20	StringTie	exon	3740815	3740912	1000	+	.	gene_id "MSTRG.108368"; transcript_id "MSTRG.108368.4"; exon_number "3";
chr20	StringTie	exon	3742284	3742408	1000	+	.	gene_id "MSTRG.108368"; transcript_id "MSTRG.108368.4"; exon_number "4";
chr20	StringTie	exon	3744902	3745088	1000	+	.	gene_id "MSTRG.108368"; transcript_id "MSTRG.108368.4"; exon_number "5";
chr20	StringTie	exon	3745493	3745597	1000	+	.	gene_id "MSTRG.108368"; transcript_id "MSTRG.108368.4"; exon_number "6";
chr20	StringTie	exon	3745915	3746031	1000	+	.	gene_id "MSTRG.108368"; transcript_id "MSTRG.108368.4"; exon_number "7";
chr20	StringTie	exon	3748217	3748391	1000	+	.	gene_id "MSTRG.108368"; transcript_id "MSTRG.108368.4"; exon_number "8";
chr20	StringTie	exon	3749232	3749318	1000	+	.	gene_id "MSTRG.108368"; transcript_id "MSTRG.108368.4"; exon_number "9";
chr20	StringTie	exon	3749750	3749854	1000	+	.	gene_id "MSTRG.108368"; transcript_id "MSTRG.108368.4"; exon_number "10";
chr20	StringTie	exon	3749969	3750227	1000	+	.	gene_id "MSTRG.108368"; transcript_id "MSTRG.108368.4"; exon_number "11";
chr20	StringTie	exon	3750804	3750907	1000	+	.	gene_id "MSTRG.108368"; transcript_id "MSTRG.108368.4"; exon_number "12";
chr20	StringTie	exon	3751511	3753663	1000	+	.	gene_id "MSTRG.108368"; transcript_id "MSTRG.108368.4"; exon_number "13";
chr20	StringTie	exon	3754024	3754152	1000	+	.	gene_id "MSTRG.108368"; transcript_id "MSTRG.108368.4"; exon_number "14";
chr20	StringTie	transcript	3732692	3753499	1000	+	.	gene_id "MSTRG.108368"; transcript_id "MSTRG.108368.40";
chr20	StringTie	exon	3732692	3732794	1000	+	.	gene_id "MSTRG.108368"; transcript_id "MSTRG.108368.40"; exon_number "1";
chr20	StringTie	exon	3738658	3738717	1000	+	.	gene_id "MSTRG.108368"; transcript_id "MSTRG.108368.40"; exon_number "2";
chr20	StringTie	exon	3740815	3740912	1000	+	.	gene_id "MSTRG.108368"; transcript_id "MSTRG.108368.40"; exon_number "3";
chr20	StringTie	exon	3742284	3742408	1000	+	.	gene_id "MSTRG.108368"; transcript_id "MSTRG.108368.40"; exon_number "4";
chr20	StringTie	exon	3744902	3745088	1000	+	.	gene_id "MSTRG.108368"; transcript_id "MSTRG.108368.40"; exon_number "5";
chr20	StringTie	exon	3745915	3746031	1000	+	.	gene_id "MSTRG.108368"; transcript_id "MSTRG.108368.40"; exon_number "6";
chr20	StringTie	exon	3748217	3748391	1000	+	.	gene_id "MSTRG.108368"; transcript_id "MSTRG.108368.40"; exon_number "7";
chr20	StringTie	exon	3749232	3749318	1000	+	.	gene_id "MSTRG.108368"; transcript_id "MSTRG.108368.40"; exon_number "8";
chr20	StringTie	exon	3749750	3749854	1000	+	.	gene_id "MSTRG.108368"; transcript_id "MSTRG.108368.40"; exon_number "9";
chr20	StringTie	exon	3749969	3750227	1000	+	.	gene_id "MSTRG.108368"; transcript_id "MSTRG.108368.40"; exon_number "10";
chr20	StringTie	exon	3750804	3750907	1000	+	.	gene_id "MSTRG.108368"; transcript_id "MSTRG.108368.40"; exon_number "11";
chr20	StringTie	exon	3751511	3753499	1000	+	.	gene_id "MSTRG.108368"; transcript_id "MSTRG.108368.40"; exon_number "12";
chr20	StringTie	transcript	3732692	3761975	1000	+	.	gene_id "MSTRG.108368"; transcript_id "MSTRG.108368.41";
chr20	StringTie	exon	3732692	3732794	1000	+	.	gene_id "MSTRG.108368"; transcript_id "MSTRG.108368.41"; exon_number "1";
chr20	StringTie	exon	3738658	3738717	1000	+	.	gene_id "MSTRG.108368"; transcript_id "MSTRG.108368.41"; exon_number "2";
chr20	StringTie	exon	3740815	3740912	1000	+	.	gene_id "MSTRG.108368"; transcript_id "MSTRG.108368.41"; exon_number "3";
chr20	StringTie	exon	3742284	3742408	1000	+	.	gene_id "MSTRG.108368"; transcript_id "MSTRG.108368.41"; exon_number "4";
chr20	StringTie	exon	3744902	3745088	1000	+	.	gene_id "MSTRG.108368"; transcript_id "MSTRG.108368.41"; exon_number "5";
chr20	StringTie	exon	3745493	3745597	1000	+	.	gene_id "MSTRG.108368"; transcript_id "MSTRG.108368.41"; exon_number "6";
chr20	StringTie	exon	3745915	3746031	1000	+	.	gene_id "MSTRG.108368"; transcript_id "MSTRG.108368.41"; exon_number "7";
chr20	StringTie	exon	3748217	3748391	1000	+	.	gene_id "MSTRG.108368"; transcript_id "MSTRG.108368.41"; exon_number "8";
chr20	StringTie	exon	3749232	3749318	1000	+	.	gene_id "MSTRG.108368"; transcript_id "MSTRG.108368.41"; exon_number "9";
chr20	StringTie	exon	3749750	3749854	1000	+	.	gene_id "MSTRG.108368"; transcript_id "MSTRG.108368.41"; exon_number "10";
chr20	StringTie	exon	3749969	3750227	1000	+	.	gene_id "MSTRG.108368"; transcript_id "MSTRG.108368.41"; exon_number "11";
chr20	StringTie	exon	3750804	3750907	1000	+	.	gene_id "MSTRG.108368"; transcript_id "MSTRG.108368.41"; exon_number "12";
chr20	StringTie	exon	3761731	3761975	1000	+	.	gene_id "MSTRG.108368"; transcript_id "MSTRG.108368.41"; exon_number "13";
chr20	StringTie	transcript	3732694	3753498	1000	+	.	gene_id "MSTRG.108368"; transcript_id "MSTRG.108368.42";
chr20	StringTie	exon	3732694	3732794	1000	+	.	gene_id "MSTRG.108368"; transcript_id "MSTRG.108368.42"; exon_number "1";
chr20	StringTie	exon	3736268	3736432	1000	+	.	gene_id "MSTRG.108368"; transcript_id "MSTRG.108368.42"; exon_number "2";
chr20	StringTie	exon	3738658	3738717	1000	+	.	gene_id "MSTRG.108368"; transcript_id "MSTRG.108368.42"; exon_number "3";
chr20	StringTie	exon	3740815	3740912	1000	+	.	gene_id "MSTRG.108368"; transcript_id "MSTRG.108368.42"; exon_number "4";
chr20	StringTie	exon	3742284	3742408	1000	+	.	gene_id "MSTRG.108368"; transcript_id "MSTRG.108368.42"; exon_number "5";
chr20	StringTie	exon	3744902	3745088	1000	+	.	gene_id "MSTRG.108368"; transcript_id "MSTRG.108368.42"; exon_number "6";
chr20	StringTie	exon	3745471	3745597	1000	+	.	gene_id "MSTRG.108368"; transcript_id "MSTRG.108368.42"; exon_number "7";
chr20	StringTie	exon	3745915	3746031	1000	+	.	gene_id "MSTRG.108368"; transcript_id "MSTRG.108368.42"; exon_number "8";
chr20	StringTie	exon	3748217	3748391	1000	+	.	gene_id "MSTRG.108368"; transcript_id "MSTRG.108368.42"; exon_number "9";
chr20	StringTie	exon	3749232	3749318	1000	+	.	gene_id "MSTRG.108368"; transcript_id "MSTRG.108368.42"; exon_number "10";
chr20	StringTie	exon	3749508	3749854	1000	+	.	gene_id "MSTRG.108368"; transcript_id "MSTRG.108368.42"; exon_number "11";
chr20	StringTie	exon	3749969	3750227	1000	+	.	gene_id "MSTRG.108368"; transcript_id "MSTRG.108368.42"; exon_number "12";
chr20	StringTie	exon	3750804	3750907	1000	+	.	gene_id "MSTRG.108368"; transcript_id "MSTRG.108368.42"; exon_number "13";
chr20	StringTie	exon	3751511	3753498	1000	+	.	gene_id "MSTRG.108368"; transcript_id "MSTRG.108368.42"; exon_number "14";
chr20	StringTie	transcript	3732694	3753486	1000	+	.	gene_id "MSTRG.108368"; transcript_id "MSTRG.108368.43";
chr20	StringTie	exon	3732694	3732794	1000	+	.	gene_id "MSTRG.108368"; transcript_id "MSTRG.108368.43"; exon_number "1";
chr20	StringTie	exon	3738658	3738717	1000	+	.	gene_id "MSTRG.108368"; transcript_id "MSTRG.108368.43"; exon_number "2";
chr20	StringTie	exon	3740815	3740912	1000	+	.	gene_id "MSTRG.108368"; transcript_id "MSTRG.108368.43"; exon_number "3";
chr20	StringTie	exon	3742284	3742408	1000	+	.	gene_id "MSTRG.108368"; transcript_id "MSTRG.108368.43"; exon_number "4";
chr20	StringTie	exon	3744902	3745088	1000	+	.	gene_id "MSTRG.108368"; transcript_id "MSTRG.108368.43"; exon_number "5";
chr20	StringTie	exon	3745493	3745597	1000	+	.	gene_id "MSTRG.108368"; transcript_id "MSTRG.108368.43"; exon_number "6";
chr20	StringTie	exon	3745915	3746031	1000	+	.	gene_id "MSTRG.108368"; transcript_id "MSTRG.108368.43"; exon_number "7";
chr20	StringTie	exon	3748217	3748391	1000	+	.	gene_id "MSTRG.108368"; transcript_id "MSTRG.108368.43"; exon_number "8";
chr20	StringTie	exon	3749232	3749318	1000	+	.	gene_id "MSTRG.108368"; transcript_id "MSTRG.108368.43"; exon_number "9";
chr20	StringTie	exon	3749508	3749854	1000	+	.	gene_id "MSTRG.108368"; transcript_id "MSTRG.108368.43"; exon_number "10";
chr20	StringTie	exon	3749969	3750227	1000	+	.	gene_id "MSTRG.108368"; transcript_id "MSTRG.108368.43"; exon_number "11";
chr20	StringTie	exon	3750804	3750907	1000	+	.	gene_id "MSTRG.108368"; transcript_id "MSTRG.108368.43"; exon_number "12";
chr20	StringTie	exon	3751235	3753486	1000	+	.	gene_id "MSTRG.108368"; transcript_id "MSTRG.108368.43"; exon_number "13";
chr20	StringTie	transcript	3732694	3755599	1000	+	.	gene_id "MSTRG.108368"; transcript_id "MSTRG.108368.44";
chr20	StringTie	exon	3732694	3732794	1000	+	.	gene_id "MSTRG.108368"; transcript_id "MSTRG.108368.44"; exon_number "1";
chr20	StringTie	exon	3736268	3736432	1000	+	.	gene_id "MSTRG.108368"; transcript_id "MSTRG.108368.44"; exon_number "2";
chr20	StringTie	exon	3738658	3738717	1000	+	.	gene_id "MSTRG.108368"; transcript_id "MSTRG.108368.44"; exon_number "3";
chr20	StringTie	exon	3740815	3740912	1000	+	.	gene_id "MSTRG.108368"; transcript_id "MSTRG.108368.44"; exon_number "4";
chr20	StringTie	exon	3742284	3742408	1000	+	.	gene_id "MSTRG.108368"; transcript_id "MSTRG.108368.44"; exon_number "5";
chr20	StringTie	exon	3744902	3745088	1000	+	.	gene_id "MSTRG.108368"; transcript_id "MSTRG.108368.44"; exon_number "6";
chr20	StringTie	exon	3745493	3745597	1000	+	.	gene_id "MSTRG.108368"; transcript_id "MSTRG.108368.44"; exon_number "7";
chr20	StringTie	exon	3745915	3746031	1000	+	.	gene_id "MSTRG.108368"; transcript_id "MSTRG.108368.44"; exon_number "8";
chr20	StringTie	exon	3748217	3748391	1000	+	.	gene_id "MSTRG.108368"; transcript_id "MSTRG.108368.44"; exon_number "9";
chr20	StringTie	exon	3749232	3749318	1000	+	.	gene_id "MSTRG.108368"; transcript_id "MSTRG.108368.44"; exon_number "10";
chr20	StringTie	exon	3749508	3749854	1000	+	.	gene_id "MSTRG.108368"; transcript_id "MSTRG.108368.44"; exon_number "11";
chr20	StringTie	exon	3749969	3750227	1000	+	.	gene_id "MSTRG.108368"; transcript_id "MSTRG.108368.44"; exon_number "12";
chr20	StringTie	exon	3750804	3750907	1000	+	.	gene_id "MSTRG.108368"; transcript_id "MSTRG.108368.44"; exon_number "13";
chr20	StringTie	exon	3751235	3751389	1000	+	.	gene_id "MSTRG.108368"; transcript_id "MSTRG.108368.44"; exon_number "14";
chr20	StringTie	exon	3751511	3753680	1000	+	.	gene_id "MSTRG.108368"; transcript_id "MSTRG.108368.44"; exon_number "15";
chr20	StringTie	exon	3753919	3753925	1000	+	.	gene_id "MSTRG.108368"; transcript_id "MSTRG.108368.44"; exon_number "16";
chr20	StringTie	exon	3755509	3755599	1000	+	.	gene_id "MSTRG.108368"; transcript_id "MSTRG.108368.44"; exon_number "17";
chr20	StringTie	transcript	3732694	3754521	1000	+	.	gene_id "MSTRG.108368"; transcript_id "MSTRG.108368.45";
chr20	StringTie	exon	3732694	3732794	1000	+	.	gene_id "MSTRG.108368"; transcript_id "MSTRG.108368.45"; exon_number "1";
chr20	StringTie	exon	3736268	3736416	1000	+	.	gene_id "MSTRG.108368"; transcript_id "MSTRG.108368.45"; exon_number "2";
chr20	StringTie	exon	3738658	3738717	1000	+	.	gene_id "MSTRG.108368"; transcript_id "MSTRG.108368.45"; exon_number "3";
chr20	StringTie	exon	3740815	3740912	1000	+	.	gene_id "MSTRG.108368"; transcript_id "MSTRG.108368.45"; exon_number "4";
chr20	StringTie	exon	3742284	3742408	1000	+	.	gene_id "MSTRG.108368"; transcript_id "MSTRG.108368.45"; exon_number "5";
chr20	StringTie	exon	3744902	3745088	1000	+	.	gene_id "MSTRG.108368"; transcript_id "MSTRG.108368.45"; exon_number "6";
chr20	StringTie	exon	3745471	3745597	1000	+	.	gene_id "MSTRG.108368"; transcript_id "MSTRG.108368.45"; exon_number "7";
chr20	StringTie	exon	3745915	3746031	1000	+	.	gene_id "MSTRG.108368"; transcript_id "MSTRG.108368.45"; exon_number "8";
chr20	StringTie	exon	3748217	3748391	1000	+	.	gene_id "MSTRG.108368"; transcript_id "MSTRG.108368.45"; exon_number "9";
chr20	StringTie	exon	3749232	3749318	1000	+	.	gene_id "MSTRG.108368"; transcript_id "MSTRG.108368.45"; exon_number "10";
chr20	StringTie	exon	3749508	3749854	1000	+	.	gene_id "MSTRG.108368"; transcript_id "MSTRG.108368.45"; exon_number "11";
chr20	StringTie	exon	3749969	3750227	1000	+	.	gene_id "MSTRG.108368"; transcript_id "MSTRG.108368.45"; exon_number "12";
chr20	StringTie	exon	3750804	3750907	1000	+	.	gene_id "MSTRG.108368"; transcript_id "MSTRG.108368.45"; exon_number "13";
chr20	StringTie	exon	3751299	3753680	1000	+	.	gene_id "MSTRG.108368"; transcript_id "MSTRG.108368.45"; exon_number "14";
chr20	StringTie	exon	3753919	3753925	1000	+	.	gene_id "MSTRG.108368"; transcript_id "MSTRG.108368.45"; exon_number "15";
chr20	StringTie	exon	3753968	3754150	1000	+	.	gene_id "MSTRG.108368"; transcript_id "MSTRG.108368.45"; exon_number "16";
chr20	StringTie	exon	3754432	3754521	1000	+	.	gene_id "MSTRG.108368"; transcript_id "MSTRG.108368.45"; exon_number "17";
chr20	StringTie	transcript	3732694	3753114	1000	+	.	gene_id "MSTRG.108368"; transcript_id "MSTRG.108368.46";
chr20	StringTie	exon	3732694	3732794	1000	+	.	gene_id "MSTRG.108368"; transcript_id "MSTRG.108368.46"; exon_number "1";
chr20	StringTie	exon	3733895	3736432	1000	+	.	gene_id "MSTRG.108368"; transcript_id "MSTRG.108368.46"; exon_number "2";
chr20	StringTie	exon	3738658	3738717	1000	+	.	gene_id "MSTRG.108368"; transcript_id "MSTRG.108368.46"; exon_number "3";
chr20	StringTie	exon	3740815	3740912	1000	+	.	gene_id "MSTRG.108368"; transcript_id "MSTRG.108368.46"; exon_number "4";
chr20	StringTie	exon	3742284	3742408	1000	+	.	gene_id "MSTRG.108368"; transcript_id "MSTRG.108368.46"; exon_number "5";
chr20	StringTie	exon	3744902	3745088	1000	+	.	gene_id "MSTRG.108368"; transcript_id "MSTRG.108368.46"; exon_number "6";
chr20	StringTie	exon	3745471	3745597	1000	+	.	gene_id "MSTRG.108368"; transcript_id "MSTRG.108368.46"; exon_number "7";
chr20	StringTie	exon	3745915	3746031	1000	+	.	gene_id "MSTRG.108368"; transcript_id "MSTRG.108368.46"; exon_number "8";
chr20	StringTie	exon	3748217	3748391	1000	+	.	gene_id "MSTRG.108368"; transcript_id "MSTRG.108368.46"; exon_number "9";
chr20	StringTie	exon	3749232	3749318	1000	+	.	gene_id "MSTRG.108368"; transcript_id "MSTRG.108368.46"; exon_number "10";
chr20	StringTie	exon	3749508	3749854	1000	+	.	gene_id "MSTRG.108368"; transcript_id "MSTRG.108368.46"; exon_number "11";
chr20	StringTie	exon	3749969	3750227	1000	+	.	gene_id "MSTRG.108368"; transcript_id "MSTRG.108368.46"; exon_number "12";
chr20	StringTie	exon	3750804	3753114	1000	+	.	gene_id "MSTRG.108368"; transcript_id "MSTRG.108368.46"; exon_number "13";
chr20	StringTie	transcript	3732694	3753160	1000	+	.	gene_id "MSTRG.108368"; transcript_id "MSTRG.108368.47";
chr20	StringTie	exon	3732694	3732794	1000	+	.	gene_id "MSTRG.108368"; transcript_id "MSTRG.108368.47"; exon_number "1";
chr20	StringTie	exon	3738664	3738717	1000	+	.	gene_id "MSTRG.108368"; transcript_id "MSTRG.108368.47"; exon_number "2";
chr20	StringTie	exon	3740815	3740912	1000	+	.	gene_id "MSTRG.108368"; transcript_id "MSTRG.108368.47"; exon_number "3";
chr20	StringTie	exon	3742284	3742408	1000	+	.	gene_id "MSTRG.108368"; transcript_id "MSTRG.108368.47"; exon_number "4";
chr20	StringTie	exon	3744902	3745088	1000	+	.	gene_id "MSTRG.108368"; transcript_id "MSTRG.108368.47"; exon_number "5";
chr20	StringTie	exon	3745493	3745597	1000	+	.	gene_id "MSTRG.108368"; transcript_id "MSTRG.108368.47"; exon_number "6";
chr20	StringTie	exon	3745915	3746031	1000	+	.	gene_id "MSTRG.108368"; transcript_id "MSTRG.108368.47"; exon_number "7";
chr20	StringTie	exon	3748217	3748391	1000	+	.	gene_id "MSTRG.108368"; transcript_id "MSTRG.108368.47"; exon_number "8";
chr20	StringTie	exon	3749232	3749318	1000	+	.	gene_id "MSTRG.108368"; transcript_id "MSTRG.108368.47"; exon_number "9";
chr20	StringTie	exon	3749508	3749854	1000	+	.	gene_id "MSTRG.108368"; transcript_id "MSTRG.108368.47"; exon_number "10";
chr20	StringTie	exon	3749969	3750227	1000	+	.	gene_id "MSTRG.108368"; transcript_id "MSTRG.108368.47"; exon_number "11";
chr20	StringTie	exon	3750804	3750907	1000	+	.	gene_id "MSTRG.108368"; transcript_id "MSTRG.108368.47"; exon_number "12";
chr20	StringTie	exon	3751235	3753160	1000	+	.	gene_id "MSTRG.108368"; transcript_id "MSTRG.108368.47"; exon_number "13";
chr20	StringTie	transcript	3732696	3755549	1000	+	.	gene_id "MSTRG.108368"; transcript_id "MSTRG.108368.48";
chr20	StringTie	exon	3732696	3732794	1000	+	.	gene_id "MSTRG.108368"; transcript_id "MSTRG.108368.48"; exon_number "1";
chr20	StringTie	exon	3736268	3736432	1000	+	.	gene_id "MSTRG.108368"; transcript_id "MSTRG.108368.48"; exon_number "2";
chr20	StringTie	exon	3738658	3738717	1000	+	.	gene_id "MSTRG.108368"; transcript_id "MSTRG.108368.48"; exon_number "3";
chr20	StringTie	exon	3740815	3740912	1000	+	.	gene_id "MSTRG.108368"; transcript_id "MSTRG.108368.48"; exon_number "4";
chr20	StringTie	exon	3742284	3742408	1000	+	.	gene_id "MSTRG.108368"; transcript_id "MSTRG.108368.48"; exon_number "5";
chr20	StringTie	exon	3744902	3745088	1000	+	.	gene_id "MSTRG.108368"; transcript_id "MSTRG.108368.48"; exon_number "6";
chr20	StringTie	exon	3745493	3745597	1000	+	.	gene_id "MSTRG.108368"; transcript_id "MSTRG.108368.48"; exon_number "7";
chr20	StringTie	exon	3745915	3746031	1000	+	.	gene_id "MSTRG.108368"; transcript_id "MSTRG.108368.48"; exon_number "8";
chr20	StringTie	exon	3748217	3748391	1000	+	.	gene_id "MSTRG.108368"; transcript_id "MSTRG.108368.48"; exon_number "9";
chr20	StringTie	exon	3749232	3749318	1000	+	.	gene_id "MSTRG.108368"; transcript_id "MSTRG.108368.48"; exon_number "10";
chr20	StringTie	exon	3749508	3749854	1000	+	.	gene_id "MSTRG.108368"; transcript_id "MSTRG.108368.48"; exon_number "11";
chr20	StringTie	exon	3749969	3750227	1000	+	.	gene_id "MSTRG.108368"; transcript_id "MSTRG.108368.48"; exon_number "12";
chr20	StringTie	exon	3750804	3753847	1000	+	.	gene_id "MSTRG.108368"; transcript_id "MSTRG.108368.48"; exon_number "13";
chr20	StringTie	exon	3753878	3754431	1000	+	.	gene_id "MSTRG.108368"; transcript_id "MSTRG.108368.48"; exon_number "14";
chr20	StringTie	exon	3755503	3755549	1000	+	.	gene_id "MSTRG.108368"; transcript_id "MSTRG.108368.48"; exon_number "15";
chr20	StringTie	transcript	3732698	3753511	1000	+	.	gene_id "MSTRG.108368"; transcript_id "MSTRG.108368.49";
chr20	StringTie	exon	3732698	3732794	1000	+	.	gene_id "MSTRG.108368"; transcript_id "MSTRG.108368.49"; exon_number "1";
chr20	StringTie	exon	3738658	3738717	1000	+	.	gene_id "MSTRG.108368"; transcript_id "MSTRG.108368.49"; exon_number "2";
chr20	StringTie	exon	3740815	3740912	1000	+	.	gene_id "MSTRG.108368"; transcript_id "MSTRG.108368.49"; exon_number "3";
chr20	StringTie	exon	3742284	3742408	1000	+	.	gene_id "MSTRG.108368"; transcript_id "MSTRG.108368.49"; exon_number "4";
chr20	StringTie	exon	3744902	3745088	1000	+	.	gene_id "MSTRG.108368"; transcript_id "MSTRG.108368.49"; exon_number "5";
chr20	StringTie	exon	3745493	3745597	1000	+	.	gene_id "MSTRG.108368"; transcript_id "MSTRG.108368.49"; exon_number "6";
chr20	StringTie	exon	3745915	3746031	1000	+	.	gene_id "MSTRG.108368"; transcript_id "MSTRG.108368.49"; exon_number "7";
chr20	StringTie	exon	3748217	3748391	1000	+	.	gene_id "MSTRG.108368"; transcript_id "MSTRG.108368.49"; exon_number "8";
chr20	StringTie	exon	3749232	3749318	1000	+	.	gene_id "MSTRG.108368"; transcript_id "MSTRG.108368.49"; exon_number "9";
chr20	StringTie	exon	3749508	3749854	1000	+	.	gene_id "MSTRG.108368"; transcript_id "MSTRG.108368.49"; exon_number "10";
chr20	StringTie	exon	3749969	3750227	1000	+	.	gene_id "MSTRG.108368"; transcript_id "MSTRG.108368.49"; exon_number "11";
chr20	StringTie	exon	3750659	3750907	1000	+	.	gene_id "MSTRG.108368"; transcript_id "MSTRG.108368.49"; exon_number "12";
chr20	StringTie	exon	3751511	3753511	1000	+	.	gene_id "MSTRG.108368"; transcript_id "MSTRG.108368.49"; exon_number "13";
chr20	StringTie	transcript	3732581	3755459	1000	+	.	gene_id "MSTRG.108368"; transcript_id "MSTRG.108368.5";
chr20	StringTie	exon	3732581	3732794	1000	+	.	gene_id "MSTRG.108368"; transcript_id "MSTRG.108368.5"; exon_number "1";
chr20	StringTie	exon	3738658	3738717	1000	+	.	gene_id "MSTRG.108368"; transcript_id "MSTRG.108368.5"; exon_number "2";
chr20	StringTie	exon	3740815	3740912	1000	+	.	gene_id "MSTRG.108368"; transcript_id "MSTRG.108368.5"; exon_number "3";
chr20	StringTie	exon	3742284	3742408	1000	+	.	gene_id "MSTRG.108368"; transcript_id "MSTRG.108368.5"; exon_number "4";
chr20	StringTie	exon	3744902	3745088	1000	+	.	gene_id "MSTRG.108368"; transcript_id "MSTRG.108368.5"; exon_number "5";
chr20	StringTie	exon	3745493	3745597	1000	+	.	gene_id "MSTRG.108368"; transcript_id "MSTRG.108368.5"; exon_number "6";
chr20	StringTie	exon	3745915	3746031	1000	+	.	gene_id "MSTRG.108368"; transcript_id "MSTRG.108368.5"; exon_number "7";
chr20	StringTie	exon	3748217	3748391	1000	+	.	gene_id "MSTRG.108368"; transcript_id "MSTRG.108368.5"; exon_number "8";
chr20	StringTie	exon	3749232	3749318	1000	+	.	gene_id "MSTRG.108368"; transcript_id "MSTRG.108368.5"; exon_number "9";
chr20	StringTie	exon	3749750	3749854	1000	+	.	gene_id "MSTRG.108368"; transcript_id "MSTRG.108368.5"; exon_number "10";
chr20	StringTie	exon	3749969	3750227	1000	+	.	gene_id "MSTRG.108368"; transcript_id "MSTRG.108368.5"; exon_number "11";
chr20	StringTie	exon	3750804	3750907	1000	+	.	gene_id "MSTRG.108368"; transcript_id "MSTRG.108368.5"; exon_number "12";
chr20	StringTie	exon	3751511	3753468	1000	+	.	gene_id "MSTRG.108368"; transcript_id "MSTRG.108368.5"; exon_number "13";
chr20	StringTie	exon	3754883	3755459	1000	+	.	gene_id "MSTRG.108368"; transcript_id "MSTRG.108368.5"; exon_number "14";
chr20	StringTie	transcript	3732699	3754149	1000	+	.	gene_id "MSTRG.108368"; transcript_id "MSTRG.108368.50";
chr20	StringTie	exon	3732699	3732794	1000	+	.	gene_id "MSTRG.108368"; transcript_id "MSTRG.108368.50"; exon_number "1";
chr20	StringTie	exon	3736268	3736432	1000	+	.	gene_id "MSTRG.108368"; transcript_id "MSTRG.108368.50"; exon_number "2";
chr20	StringTie	exon	3738658	3738717	1000	+	.	gene_id "MSTRG.108368"; transcript_id "MSTRG.108368.50"; exon_number "3";
chr20	StringTie	exon	3740815	3740912	1000	+	.	gene_id "MSTRG.108368"; transcript_id "MSTRG.108368.50"; exon_number "4";
chr20	StringTie	exon	3742284	3742408	1000	+	.	gene_id "MSTRG.108368"; transcript_id "MSTRG.108368.50"; exon_number "5";
chr20	StringTie	exon	3744902	3745088	1000	+	.	gene_id "MSTRG.108368"; transcript_id "MSTRG.108368.50"; exon_number "6";
chr20	StringTie	exon	3745493	3745597	1000	+	.	gene_id "MSTRG.108368"; transcript_id "MSTRG.108368.50"; exon_number "7";
chr20	StringTie	exon	3745915	3746031	1000	+	.	gene_id "MSTRG.108368"; transcript_id "MSTRG.108368.50"; exon_number "8";
chr20	StringTie	exon	3748217	3748391	1000	+	.	gene_id "MSTRG.108368"; transcript_id "MSTRG.108368.50"; exon_number "9";
chr20	StringTie	exon	3749232	3749318	1000	+	.	gene_id "MSTRG.108368"; transcript_id "MSTRG.108368.50"; exon_number "10";
chr20	StringTie	exon	3749508	3749854	1000	+	.	gene_id "MSTRG.108368"; transcript_id "MSTRG.108368.50"; exon_number "11";
chr20	StringTie	exon	3749969	3750227	1000	+	.	gene_id "MSTRG.108368"; transcript_id "MSTRG.108368.50"; exon_number "12";
chr20	StringTie	exon	3750804	3750907	1000	+	.	gene_id "MSTRG.108368"; transcript_id "MSTRG.108368.50"; exon_number "13";
chr20	StringTie	exon	3751299	3751389	1000	+	.	gene_id "MSTRG.108368"; transcript_id "MSTRG.108368.50"; exon_number "14";
chr20	StringTie	exon	3751511	3753674	1000	+	.	gene_id "MSTRG.108368"; transcript_id "MSTRG.108368.50"; exon_number "15";
chr20	StringTie	exon	3753937	3754149	1000	+	.	gene_id "MSTRG.108368"; transcript_id "MSTRG.108368.50"; exon_number "16";
chr20	StringTie	transcript	3732699	3753501	1000	+	.	gene_id "MSTRG.108368"; transcript_id "MSTRG.108368.51";
chr20	StringTie	exon	3732699	3732794	1000	+	.	gene_id "MSTRG.108368"; transcript_id "MSTRG.108368.51"; exon_number "1";
chr20	StringTie	exon	3736268	3736432	1000	+	.	gene_id "MSTRG.108368"; transcript_id "MSTRG.108368.51"; exon_number "2";
chr20	StringTie	exon	3738658	3738717	1000	+	.	gene_id "MSTRG.108368"; transcript_id "MSTRG.108368.51"; exon_number "3";
chr20	StringTie	exon	3740815	3740912	1000	+	.	gene_id "MSTRG.108368"; transcript_id "MSTRG.108368.51"; exon_number "4";
chr20	StringTie	exon	3742284	3742408	1000	+	.	gene_id "MSTRG.108368"; transcript_id "MSTRG.108368.51"; exon_number "5";
chr20	StringTie	exon	3744902	3745088	1000	+	.	gene_id "MSTRG.108368"; transcript_id "MSTRG.108368.51"; exon_number "6";
chr20	StringTie	exon	3745493	3745597	1000	+	.	gene_id "MSTRG.108368"; transcript_id "MSTRG.108368.51"; exon_number "7";
chr20	StringTie	exon	3745915	3746031	1000	+	.	gene_id "MSTRG.108368"; transcript_id "MSTRG.108368.51"; exon_number "8";
chr20	StringTie	exon	3748217	3748391	1000	+	.	gene_id "MSTRG.108368"; transcript_id "MSTRG.108368.51"; exon_number "9";
chr20	StringTie	exon	3749232	3749318	1000	+	.	gene_id "MSTRG.108368"; transcript_id "MSTRG.108368.51"; exon_number "10";
chr20	StringTie	exon	3749750	3749854	1000	+	.	gene_id "MSTRG.108368"; transcript_id "MSTRG.108368.51"; exon_number "11";
chr20	StringTie	exon	3749969	3750227	1000	+	.	gene_id "MSTRG.108368"; transcript_id "MSTRG.108368.51"; exon_number "12";
chr20	StringTie	exon	3750804	3751389	1000	+	.	gene_id "MSTRG.108368"; transcript_id "MSTRG.108368.51"; exon_number "13";
chr20	StringTie	exon	3751511	3753501	1000	+	.	gene_id "MSTRG.108368"; transcript_id "MSTRG.108368.51"; exon_number "14";
chr20	StringTie	transcript	3732699	3753109	1000	+	.	gene_id "MSTRG.108368"; transcript_id "MSTRG.108368.52";
chr20	StringTie	exon	3732699	3732794	1000	+	.	gene_id "MSTRG.108368"; transcript_id "MSTRG.108368.52"; exon_number "1";
chr20	StringTie	exon	3736268	3736343	1000	+	.	gene_id "MSTRG.108368"; transcript_id "MSTRG.108368.52"; exon_number "2";
chr20	StringTie	exon	3738658	3738717	1000	+	.	gene_id "MSTRG.108368"; transcript_id "MSTRG.108368.52"; exon_number "3";
chr20	StringTie	exon	3740815	3740912	1000	+	.	gene_id "MSTRG.108368"; transcript_id "MSTRG.108368.52"; exon_number "4";
chr20	StringTie	exon	3742284	3742408	1000	+	.	gene_id "MSTRG.108368"; transcript_id "MSTRG.108368.52"; exon_number "5";
chr20	StringTie	exon	3744902	3745088	1000	+	.	gene_id "MSTRG.108368"; transcript_id "MSTRG.108368.52"; exon_number "6";
chr20	StringTie	exon	3745493	3745597	1000	+	.	gene_id "MSTRG.108368"; transcript_id "MSTRG.108368.52"; exon_number "7";
chr20	StringTie	exon	3745915	3746031	1000	+	.	gene_id "MSTRG.108368"; transcript_id "MSTRG.108368.52"; exon_number "8";
chr20	StringTie	exon	3748217	3748391	1000	+	.	gene_id "MSTRG.108368"; transcript_id "MSTRG.108368.52"; exon_number "9";
chr20	StringTie	exon	3749232	3749318	1000	+	.	gene_id "MSTRG.108368"; transcript_id "MSTRG.108368.52"; exon_number "10";
chr20	StringTie	exon	3749750	3749854	1000	+	.	gene_id "MSTRG.108368"; transcript_id "MSTRG.108368.52"; exon_number "11";
chr20	StringTie	exon	3749969	3750227	1000	+	.	gene_id "MSTRG.108368"; transcript_id "MSTRG.108368.52"; exon_number "12";
chr20	StringTie	exon	3750804	3750907	1000	+	.	gene_id "MSTRG.108368"; transcript_id "MSTRG.108368.52"; exon_number "13";
chr20	StringTie	exon	3751299	3753109	1000	+	.	gene_id "MSTRG.108368"; transcript_id "MSTRG.108368.52"; exon_number "14";
chr20	StringTie	transcript	3732699	3753116	1000	+	.	gene_id "MSTRG.108368"; transcript_id "MSTRG.108368.53";
chr20	StringTie	exon	3732699	3732794	1000	+	.	gene_id "MSTRG.108368"; transcript_id "MSTRG.108368.53"; exon_number "1";
chr20	StringTie	exon	3736268	3736432	1000	+	.	gene_id "MSTRG.108368"; transcript_id "MSTRG.108368.53"; exon_number "2";
chr20	StringTie	exon	3738658	3738717	1000	+	.	gene_id "MSTRG.108368"; transcript_id "MSTRG.108368.53"; exon_number "3";
chr20	StringTie	exon	3740815	3740912	1000	+	.	gene_id "MSTRG.108368"; transcript_id "MSTRG.108368.53"; exon_number "4";
chr20	StringTie	exon	3742284	3742408	1000	+	.	gene_id "MSTRG.108368"; transcript_id "MSTRG.108368.53"; exon_number "5";
chr20	StringTie	exon	3744902	3745088	1000	+	.	gene_id "MSTRG.108368"; transcript_id "MSTRG.108368.53"; exon_number "6";
chr20	StringTie	exon	3745493	3745597	1000	+	.	gene_id "MSTRG.108368"; transcript_id "MSTRG.108368.53"; exon_number "7";
chr20	StringTie	exon	3745915	3746031	1000	+	.	gene_id "MSTRG.108368"; transcript_id "MSTRG.108368.53"; exon_number "8";
chr20	StringTie	exon	3748217	3748391	1000	+	.	gene_id "MSTRG.108368"; transcript_id "MSTRG.108368.53"; exon_number "9";
chr20	StringTie	exon	3749232	3749318	1000	+	.	gene_id "MSTRG.108368"; transcript_id "MSTRG.108368.53"; exon_number "10";
chr20	StringTie	exon	3749750	3749854	1000	+	.	gene_id "MSTRG.108368"; transcript_id "MSTRG.108368.53"; exon_number "11";
chr20	StringTie	exon	3749969	3750227	1000	+	.	gene_id "MSTRG.108368"; transcript_id "MSTRG.108368.53"; exon_number "12";
chr20	StringTie	exon	3750804	3750907	1000	+	.	gene_id "MSTRG.108368"; transcript_id "MSTRG.108368.53"; exon_number "13";
chr20	StringTie	exon	3751235	3751389	1000	+	.	gene_id "MSTRG.108368"; transcript_id "MSTRG.108368.53"; exon_number "14";
chr20	StringTie	exon	3751511	3753116	1000	+	.	gene_id "MSTRG.108368"; transcript_id "MSTRG.108368.53"; exon_number "15";
chr20	StringTie	transcript	3732699	3753511	1000	+	.	gene_id "MSTRG.108368"; transcript_id "MSTRG.108368.54";
chr20	StringTie	exon	3732699	3732794	1000	+	.	gene_id "MSTRG.108368"; transcript_id "MSTRG.108368.54"; exon_number "1";
chr20	StringTie	exon	3738658	3738717	1000	+	.	gene_id "MSTRG.108368"; transcript_id "MSTRG.108368.54"; exon_number "2";
chr20	StringTie	exon	3740815	3740912	1000	+	.	gene_id "MSTRG.108368"; transcript_id "MSTRG.108368.54"; exon_number "3";
chr20	StringTie	exon	3742284	3742408	1000	+	.	gene_id "MSTRG.108368"; transcript_id "MSTRG.108368.54"; exon_number "4";
chr20	StringTie	exon	3744902	3745088	1000	+	.	gene_id "MSTRG.108368"; transcript_id "MSTRG.108368.54"; exon_number "5";
chr20	StringTie	exon	3745493	3745597	1000	+	.	gene_id "MSTRG.108368"; transcript_id "MSTRG.108368.54"; exon_number "6";
chr20	StringTie	exon	3745915	3746031	1000	+	.	gene_id "MSTRG.108368"; transcript_id "MSTRG.108368.54"; exon_number "7";
chr20	StringTie	exon	3748217	3748391	1000	+	.	gene_id "MSTRG.108368"; transcript_id "MSTRG.108368.54"; exon_number "8";
chr20	StringTie	exon	3749232	3749318	1000	+	.	gene_id "MSTRG.108368"; transcript_id "MSTRG.108368.54"; exon_number "9";
chr20	StringTie	exon	3749508	3749588	1000	+	.	gene_id "MSTRG.108368"; transcript_id "MSTRG.108368.54"; exon_number "10";
chr20	StringTie	exon	3749750	3749854	1000	+	.	gene_id "MSTRG.108368"; transcript_id "MSTRG.108368.54"; exon_number "11";
chr20	StringTie	exon	3749969	3750227	1000	+	.	gene_id "MSTRG.108368"; transcript_id "MSTRG.108368.54"; exon_number "12";
chr20	StringTie	exon	3750804	3750907	1000	+	.	gene_id "MSTRG.108368"; transcript_id "MSTRG.108368.54"; exon_number "13";
chr20	StringTie	exon	3751299	3751389	1000	+	.	gene_id "MSTRG.108368"; transcript_id "MSTRG.108368.54"; exon_number "14";
chr20	StringTie	exon	3751511	3753511	1000	+	.	gene_id "MSTRG.108368"; transcript_id "MSTRG.108368.54"; exon_number "15";
chr20	StringTie	transcript	3732702	3754381	1000	+	.	gene_id "MSTRG.108368"; transcript_id "MSTRG.108368.55";
chr20	StringTie	exon	3732702	3732794	1000	+	.	gene_id "MSTRG.108368"; transcript_id "MSTRG.108368.55"; exon_number "1";
chr20	StringTie	exon	3738658	3738717	1000	+	.	gene_id "MSTRG.108368"; transcript_id "MSTRG.108368.55"; exon_number "2";
chr20	StringTie	exon	3740815	3740912	1000	+	.	gene_id "MSTRG.108368"; transcript_id "MSTRG.108368.55"; exon_number "3";
chr20	StringTie	exon	3742284	3742408	1000	+	.	gene_id "MSTRG.108368"; transcript_id "MSTRG.108368.55"; exon_number "4";
chr20	StringTie	exon	3744902	3745088	1000	+	.	gene_id "MSTRG.108368"; transcript_id "MSTRG.108368.55"; exon_number "5";
chr20	StringTie	exon	3745493	3745597	1000	+	.	gene_id "MSTRG.108368"; transcript_id "MSTRG.108368.55"; exon_number "6";
chr20	StringTie	exon	3745915	3746031	1000	+	.	gene_id "MSTRG.108368"; transcript_id "MSTRG.108368.55"; exon_number "7";
chr20	StringTie	exon	3748217	3748391	1000	+	.	gene_id "MSTRG.108368"; transcript_id "MSTRG.108368.55"; exon_number "8";
chr20	StringTie	exon	3749232	3749318	1000	+	.	gene_id "MSTRG.108368"; transcript_id "MSTRG.108368.55"; exon_number "9";
chr20	StringTie	exon	3749750	3749854	1000	+	.	gene_id "MSTRG.108368"; transcript_id "MSTRG.108368.55"; exon_number "10";
chr20	StringTie	exon	3749969	3750227	1000	+	.	gene_id "MSTRG.108368"; transcript_id "MSTRG.108368.55"; exon_number "11";
chr20	StringTie	exon	3750804	3750907	1000	+	.	gene_id "MSTRG.108368"; transcript_id "MSTRG.108368.55"; exon_number "12";
chr20	StringTie	exon	3751511	3753660	1000	+	.	gene_id "MSTRG.108368"; transcript_id "MSTRG.108368.55"; exon_number "13";
chr20	StringTie	exon	3754024	3754381	1000	+	.	gene_id "MSTRG.108368"; transcript_id "MSTRG.108368.55"; exon_number "14";
chr20	StringTie	transcript	3732706	3754496	1000	+	.	gene_id "MSTRG.108368"; transcript_id "MSTRG.108368.56";
chr20	StringTie	exon	3732706	3732794	1000	+	.	gene_id "MSTRG.108368"; transcript_id "MSTRG.108368.56"; exon_number "1";
chr20	StringTie	exon	3736268	3736343	1000	+	.	gene_id "MSTRG.108368"; transcript_id "MSTRG.108368.56"; exon_number "2";
chr20	StringTie	exon	3738658	3738717	1000	+	.	gene_id "MSTRG.108368"; transcript_id "MSTRG.108368.56"; exon_number "3";
chr20	StringTie	exon	3740815	3740912	1000	+	.	gene_id "MSTRG.108368"; transcript_id "MSTRG.108368.56"; exon_number "4";
chr20	StringTie	exon	3742284	3742408	1000	+	.	gene_id "MSTRG.108368"; transcript_id "MSTRG.108368.56"; exon_number "5";
chr20	StringTie	exon	3744902	3745088	1000	+	.	gene_id "MSTRG.108368"; transcript_id "MSTRG.108368.56"; exon_number "6";
chr20	StringTie	exon	3745493	3745597	1000	+	.	gene_id "MSTRG.108368"; transcript_id "MSTRG.108368.56"; exon_number "7";
chr20	StringTie	exon	3745915	3746031	1000	+	.	gene_id "MSTRG.108368"; transcript_id "MSTRG.108368.56"; exon_number "8";
chr20	StringTie	exon	3748217	3748391	1000	+	.	gene_id "MSTRG.108368"; transcript_id "MSTRG.108368.56"; exon_number "9";
chr20	StringTie	exon	3749232	3749318	1000	+	.	gene_id "MSTRG.108368"; transcript_id "MSTRG.108368.56"; exon_number "10";
chr20	StringTie	exon	3749750	3749854	1000	+	.	gene_id "MSTRG.108368"; transcript_id "MSTRG.108368.56"; exon_number "11";
chr20	StringTie	exon	3749969	3750227	1000	+	.	gene_id "MSTRG.108368"; transcript_id "MSTRG.108368.56"; exon_number "12";
chr20	StringTie	exon	3750804	3750907	1000	+	.	gene_id "MSTRG.108368"; transcript_id "MSTRG.108368.56"; exon_number "13";
chr20	StringTie	exon	3751511	3753731	1000	+	.	gene_id "MSTRG.108368"; transcript_id "MSTRG.108368.56"; exon_number "14";
chr20	StringTie	exon	3753801	3754011	1000	+	.	gene_id "MSTRG.108368"; transcript_id "MSTRG.108368.56"; exon_number "15";
chr20	StringTie	exon	3754043	3754496	1000	+	.	gene_id "MSTRG.108368"; transcript_id "MSTRG.108368.56"; exon_number "16";
chr20	StringTie	transcript	3732709	3753107	1000	+	.	gene_id "MSTRG.108368"; transcript_id "MSTRG.108368.57";
chr20	StringTie	exon	3732709	3732794	1000	+	.	gene_id "MSTRG.108368"; transcript_id "MSTRG.108368.57"; exon_number "1";
chr20	StringTie	exon	3736268	3736432	1000	+	.	gene_id "MSTRG.108368"; transcript_id "MSTRG.108368.57"; exon_number "2";
chr20	StringTie	exon	3738658	3738717	1000	+	.	gene_id "MSTRG.108368"; transcript_id "MSTRG.108368.57"; exon_number "3";
chr20	StringTie	exon	3740680	3740912	1000	+	.	gene_id "MSTRG.108368"; transcript_id "MSTRG.108368.57"; exon_number "4";
chr20	StringTie	exon	3742284	3742408	1000	+	.	gene_id "MSTRG.108368"; transcript_id "MSTRG.108368.57"; exon_number "5";
chr20	StringTie	exon	3744902	3745088	1000	+	.	gene_id "MSTRG.108368"; transcript_id "MSTRG.108368.57"; exon_number "6";
chr20	StringTie	exon	3745471	3745597	1000	+	.	gene_id "MSTRG.108368"; transcript_id "MSTRG.108368.57"; exon_number "7";
chr20	StringTie	exon	3745915	3746031	1000	+	.	gene_id "MSTRG.108368"; transcript_id "MSTRG.108368.57"; exon_number "8";
chr20	StringTie	exon	3748217	3748391	1000	+	.	gene_id "MSTRG.108368"; transcript_id "MSTRG.108368.57"; exon_number "9";
chr20	StringTie	exon	3749232	3749318	1000	+	.	gene_id "MSTRG.108368"; transcript_id "MSTRG.108368.57"; exon_number "10";
chr20	StringTie	exon	3749508	3749854	1000	+	.	gene_id "MSTRG.108368"; transcript_id "MSTRG.108368.57"; exon_number "11";
chr20	StringTie	exon	3749969	3750227	1000	+	.	gene_id "MSTRG.108368"; transcript_id "MSTRG.108368.57"; exon_number "12";
chr20	StringTie	exon	3750804	3753107	1000	+	.	gene_id "MSTRG.108368"; transcript_id "MSTRG.108368.57"; exon_number "13";
chr20	StringTie	transcript	3732709	3753477	1000	+	.	gene_id "MSTRG.108368"; transcript_id "MSTRG.108368.58";
chr20	StringTie	exon	3732709	3732794	1000	+	.	gene_id "MSTRG.108368"; transcript_id "MSTRG.108368.58"; exon_number "1";
chr20	StringTie	exon	3738658	3738717	1000	+	.	gene_id "MSTRG.108368"; transcript_id "MSTRG.108368.58"; exon_number "2";
chr20	StringTie	exon	3740815	3740912	1000	+	.	gene_id "MSTRG.108368"; transcript_id "MSTRG.108368.58"; exon_number "3";
chr20	StringTie	exon	3742284	3742408	1000	+	.	gene_id "MSTRG.108368"; transcript_id "MSTRG.108368.58"; exon_number "4";
chr20	StringTie	exon	3744902	3745088	1000	+	.	gene_id "MSTRG.108368"; transcript_id "MSTRG.108368.58"; exon_number "5";
chr20	StringTie	exon	3745493	3745597	1000	+	.	gene_id "MSTRG.108368"; transcript_id "MSTRG.108368.58"; exon_number "6";
chr20	StringTie	exon	3745915	3746031	1000	+	.	gene_id "MSTRG.108368"; transcript_id "MSTRG.108368.58"; exon_number "7";
chr20	StringTie	exon	3748217	3748391	1000	+	.	gene_id "MSTRG.108368"; transcript_id "MSTRG.108368.58"; exon_number "8";
chr20	StringTie	exon	3749232	3749318	1000	+	.	gene_id "MSTRG.108368"; transcript_id "MSTRG.108368.58"; exon_number "9";
chr20	StringTie	exon	3749750	3749854	1000	+	.	gene_id "MSTRG.108368"; transcript_id "MSTRG.108368.58"; exon_number "10";
chr20	StringTie	exon	3749969	3750227	1000	+	.	gene_id "MSTRG.108368"; transcript_id "MSTRG.108368.58"; exon_number "11";
chr20	StringTie	exon	3750804	3750907	1000	+	.	gene_id "MSTRG.108368"; transcript_id "MSTRG.108368.58"; exon_number "12";
chr20	StringTie	exon	3751235	3753477	1000	+	.	gene_id "MSTRG.108368"; transcript_id "MSTRG.108368.58"; exon_number "13";
chr20	StringTie	transcript	3732709	3753121	1000	+	.	gene_id "MSTRG.108368"; transcript_id "MSTRG.108368.59";
chr20	StringTie	exon	3732709	3732794	1000	+	.	gene_id "MSTRG.108368"; transcript_id "MSTRG.108368.59"; exon_number "1";
chr20	StringTie	exon	3738658	3738717	1000	+	.	gene_id "MSTRG.108368"; transcript_id "MSTRG.108368.59"; exon_number "2";
chr20	StringTie	exon	3740815	3740912	1000	+	.	gene_id "MSTRG.108368"; transcript_id "MSTRG.108368.59"; exon_number "3";
chr20	StringTie	exon	3742284	3742408	1000	+	.	gene_id "MSTRG.108368"; transcript_id "MSTRG.108368.59"; exon_number "4";
chr20	StringTie	exon	3744902	3745088	1000	+	.	gene_id "MSTRG.108368"; transcript_id "MSTRG.108368.59"; exon_number "5";
chr20	StringTie	exon	3745493	3745597	1000	+	.	gene_id "MSTRG.108368"; transcript_id "MSTRG.108368.59"; exon_number "6";
chr20	StringTie	exon	3745915	3746031	1000	+	.	gene_id "MSTRG.108368"; transcript_id "MSTRG.108368.59"; exon_number "7";
chr20	StringTie	exon	3748217	3748391	1000	+	.	gene_id "MSTRG.108368"; transcript_id "MSTRG.108368.59"; exon_number "8";
chr20	StringTie	exon	3749232	3749318	1000	+	.	gene_id "MSTRG.108368"; transcript_id "MSTRG.108368.59"; exon_number "9";
chr20	StringTie	exon	3749508	3749854	1000	+	.	gene_id "MSTRG.108368"; transcript_id "MSTRG.108368.59"; exon_number "10";
chr20	StringTie	exon	3749969	3750227	1000	+	.	gene_id "MSTRG.108368"; transcript_id "MSTRG.108368.59"; exon_number "11";
chr20	StringTie	exon	3750659	3751389	1000	+	.	gene_id "MSTRG.108368"; transcript_id "MSTRG.108368.59"; exon_number "12";
chr20	StringTie	exon	3751511	3753121	1000	+	.	gene_id "MSTRG.108368"; transcript_id "MSTRG.108368.59"; exon_number "13";
chr20	StringTie	transcript	3732595	3760007	1000	+	.	gene_id "MSTRG.108368"; transcript_id "MSTRG.108368.6";
chr20	StringTie	exon	3732595	3732794	1000	+	.	gene_id "MSTRG.108368"; transcript_id "MSTRG.108368.6"; exon_number "1";
chr20	StringTie	exon	3736268	3736343	1000	+	.	gene_id "MSTRG.108368"; transcript_id "MSTRG.108368.6"; exon_number "2";
chr20	StringTie	exon	3738658	3738717	1000	+	.	gene_id "MSTRG.108368"; transcript_id "MSTRG.108368.6"; exon_number "3";
chr20	StringTie	exon	3740815	3740912	1000	+	.	gene_id "MSTRG.108368"; transcript_id "MSTRG.108368.6"; exon_number "4";
chr20	StringTie	exon	3742284	3742408	1000	+	.	gene_id "MSTRG.108368"; transcript_id "MSTRG.108368.6"; exon_number "5";
chr20	StringTie	exon	3744902	3745088	1000	+	.	gene_id "MSTRG.108368"; transcript_id "MSTRG.108368.6"; exon_number "6";
chr20	StringTie	exon	3745493	3745597	1000	+	.	gene_id "MSTRG.108368"; transcript_id "MSTRG.108368.6"; exon_number "7";
chr20	StringTie	exon	3745915	3746031	1000	+	.	gene_id "MSTRG.108368"; transcript_id "MSTRG.108368.6"; exon_number "8";
chr20	StringTie	exon	3748217	3748391	1000	+	.	gene_id "MSTRG.108368"; transcript_id "MSTRG.108368.6"; exon_number "9";
chr20	StringTie	exon	3749232	3749318	1000	+	.	gene_id "MSTRG.108368"; transcript_id "MSTRG.108368.6"; exon_number "10";
chr20	StringTie	exon	3749750	3749854	1000	+	.	gene_id "MSTRG.108368"; transcript_id "MSTRG.108368.6"; exon_number "11";
chr20	StringTie	exon	3749969	3750227	1000	+	.	gene_id "MSTRG.108368"; transcript_id "MSTRG.108368.6"; exon_number "12";
chr20	StringTie	exon	3750804	3753746	1000	+	.	gene_id "MSTRG.108368"; transcript_id "MSTRG.108368.6"; exon_number "13";
chr20	StringTie	exon	3753926	3754156	1000	+	.	gene_id "MSTRG.108368"; transcript_id "MSTRG.108368.6"; exon_number "14";
chr20	StringTie	exon	3754432	3755480	1000	+	.	gene_id "MSTRG.108368"; transcript_id "MSTRG.108368.6"; exon_number "15";
chr20	StringTie	exon	3755520	3760007	1000	+	.	gene_id "MSTRG.108368"; transcript_id "MSTRG.108368.6"; exon_number "16";
chr20	StringTie	transcript	3732711	3754397	1000	+	.	gene_id "MSTRG.108368"; transcript_id "MSTRG.108368.60";
chr20	StringTie	exon	3732711	3732794	1000	+	.	gene_id "MSTRG.108368"; transcript_id "MSTRG.108368.60"; exon_number "1";
chr20	StringTie	exon	3738658	3738717	1000	+	.	gene_id "MSTRG.108368"; transcript_id "MSTRG.108368.60"; exon_number "2";
chr20	StringTie	exon	3742284	3742408	1000	+	.	gene_id "MSTRG.108368"; transcript_id "MSTRG.108368.60"; exon_number "3";
chr20	StringTie	exon	3744902	3745088	1000	+	.	gene_id "MSTRG.108368"; transcript_id "MSTRG.108368.60"; exon_number "4";
chr20	StringTie	exon	3745493	3745597	1000	+	.	gene_id "MSTRG.108368"; transcript_id "MSTRG.108368.60"; exon_number "5";
chr20	StringTie	exon	3745915	3746031	1000	+	.	gene_id "MSTRG.108368"; transcript_id "MSTRG.108368.60"; exon_number "6";
chr20	StringTie	exon	3748217	3748391	1000	+	.	gene_id "MSTRG.108368"; transcript_id "MSTRG.108368.60"; exon_number "7";
chr20	StringTie	exon	3749232	3749318	1000	+	.	gene_id "MSTRG.108368"; transcript_id "MSTRG.108368.60"; exon_number "8";
chr20	StringTie	exon	3749750	3749854	1000	+	.	gene_id "MSTRG.108368"; transcript_id "MSTRG.108368.60"; exon_number "9";
chr20	StringTie	exon	3749969	3750227	1000	+	.	gene_id "MSTRG.108368"; transcript_id "MSTRG.108368.60"; exon_number "10";
chr20	StringTie	exon	3750804	3750907	1000	+	.	gene_id "MSTRG.108368"; transcript_id "MSTRG.108368.60"; exon_number "11";
chr20	StringTie	exon	3751511	3753631	1000	+	.	gene_id "MSTRG.108368"; transcript_id "MSTRG.108368.60"; exon_number "12";
chr20	StringTie	exon	3753913	3753936	1000	+	.	gene_id "MSTRG.108368"; transcript_id "MSTRG.108368.60"; exon_number "13";
chr20	StringTie	exon	3754012	3754397	1000	+	.	gene_id "MSTRG.108368"; transcript_id "MSTRG.108368.60"; exon_number "14";
chr20	StringTie	transcript	3732711	3755642	1000	+	.	gene_id "MSTRG.108368"; transcript_id "MSTRG.108368.61";
chr20	StringTie	exon	3732711	3732794	1000	+	.	gene_id "MSTRG.108368"; transcript_id "MSTRG.108368.61"; exon_number "1";
chr20	StringTie	exon	3738658	3738717	1000	+	.	gene_id "MSTRG.108368"; transcript_id "MSTRG.108368.61"; exon_number "2";
chr20	StringTie	exon	3742284	3742408	1000	+	.	gene_id "MSTRG.108368"; transcript_id "MSTRG.108368.61"; exon_number "3";
chr20	StringTie	exon	3744902	3745088	1000	+	.	gene_id "MSTRG.108368"; transcript_id "MSTRG.108368.61"; exon_number "4";
chr20	StringTie	exon	3745493	3745597	1000	+	.	gene_id "MSTRG.108368"; transcript_id "MSTRG.108368.61"; exon_number "5";
chr20	StringTie	exon	3745915	3746031	1000	+	.	gene_id "MSTRG.108368"; transcript_id "MSTRG.108368.61"; exon_number "6";
chr20	StringTie	exon	3748217	3748391	1000	+	.	gene_id "MSTRG.108368"; transcript_id "MSTRG.108368.61"; exon_number "7";
chr20	StringTie	exon	3749232	3749318	1000	+	.	gene_id "MSTRG.108368"; transcript_id "MSTRG.108368.61"; exon_number "8";
chr20	StringTie	exon	3749750	3749854	1000	+	.	gene_id "MSTRG.108368"; transcript_id "MSTRG.108368.61"; exon_number "9";
chr20	StringTie	exon	3749969	3750227	1000	+	.	gene_id "MSTRG.108368"; transcript_id "MSTRG.108368.61"; exon_number "10";
chr20	StringTie	exon	3750804	3750907	1000	+	.	gene_id "MSTRG.108368"; transcript_id "MSTRG.108368.61"; exon_number "11";
chr20	StringTie	exon	3751511	3753731	1000	+	.	gene_id "MSTRG.108368"; transcript_id "MSTRG.108368.61"; exon_number "12";
chr20	StringTie	exon	3753801	3754150	1000	+	.	gene_id "MSTRG.108368"; transcript_id "MSTRG.108368.61"; exon_number "13";
chr20	StringTie	exon	3754432	3755480	1000	+	.	gene_id "MSTRG.108368"; transcript_id "MSTRG.108368.61"; exon_number "14";
chr20	StringTie	exon	3755520	3755642	1000	+	.	gene_id "MSTRG.108368"; transcript_id "MSTRG.108368.61"; exon_number "15";
chr20	StringTie	transcript	3732712	3753496	1000	+	.	gene_id "MSTRG.108368"; transcript_id "MSTRG.108368.63";
chr20	StringTie	exon	3732712	3732794	1000	+	.	gene_id "MSTRG.108368"; transcript_id "MSTRG.108368.63"; exon_number "1";
chr20	StringTie	exon	3738658	3738717	1000	+	.	gene_id "MSTRG.108368"; transcript_id "MSTRG.108368.63"; exon_number "2";
chr20	StringTie	exon	3740815	3740912	1000	+	.	gene_id "MSTRG.108368"; transcript_id "MSTRG.108368.63"; exon_number "3";
chr20	StringTie	exon	3742284	3742408	1000	+	.	gene_id "MSTRG.108368"; transcript_id "MSTRG.108368.63"; exon_number "4";
chr20	StringTie	exon	3744902	3745088	1000	+	.	gene_id "MSTRG.108368"; transcript_id "MSTRG.108368.63"; exon_number "5";
chr20	StringTie	exon	3745493	3745597	1000	+	.	gene_id "MSTRG.108368"; transcript_id "MSTRG.108368.63"; exon_number "6";
chr20	StringTie	exon	3745915	3746031	1000	+	.	gene_id "MSTRG.108368"; transcript_id "MSTRG.108368.63"; exon_number "7";
chr20	StringTie	exon	3747189	3747302	1000	+	.	gene_id "MSTRG.108368"; transcript_id "MSTRG.108368.63"; exon_number "8";
chr20	StringTie	exon	3748217	3748391	1000	+	.	gene_id "MSTRG.108368"; transcript_id "MSTRG.108368.63"; exon_number "9";
chr20	StringTie	exon	3749232	3749318	1000	+	.	gene_id "MSTRG.108368"; transcript_id "MSTRG.108368.63"; exon_number "10";
chr20	StringTie	exon	3749750	3749854	1000	+	.	gene_id "MSTRG.108368"; transcript_id "MSTRG.108368.63"; exon_number "11";
chr20	StringTie	exon	3749969	3750227	1000	+	.	gene_id "MSTRG.108368"; transcript_id "MSTRG.108368.63"; exon_number "12";
chr20	StringTie	exon	3750804	3750907	1000	+	.	gene_id "MSTRG.108368"; transcript_id "MSTRG.108368.63"; exon_number "13";
chr20	StringTie	exon	3751511	3753496	1000	+	.	gene_id "MSTRG.108368"; transcript_id "MSTRG.108368.63"; exon_number "14";
chr20	StringTie	transcript	3732713	3753507	1000	+	.	gene_id "MSTRG.108368"; transcript_id "MSTRG.108368.64";
chr20	StringTie	exon	3732713	3732794	1000	+	.	gene_id "MSTRG.108368"; transcript_id "MSTRG.108368.64"; exon_number "1";
chr20	StringTie	exon	3736272	3736432	1000	+	.	gene_id "MSTRG.108368"; transcript_id "MSTRG.108368.64"; exon_number "2";
chr20	StringTie	exon	3738658	3738717	1000	+	.	gene_id "MSTRG.108368"; transcript_id "MSTRG.108368.64"; exon_number "3";
chr20	StringTie	exon	3740815	3740912	1000	+	.	gene_id "MSTRG.108368"; transcript_id "MSTRG.108368.64"; exon_number "4";
chr20	StringTie	exon	3742284	3742408	1000	+	.	gene_id "MSTRG.108368"; transcript_id "MSTRG.108368.64"; exon_number "5";
chr20	StringTie	exon	3744902	3745088	1000	+	.	gene_id "MSTRG.108368"; transcript_id "MSTRG.108368.64"; exon_number "6";
chr20	StringTie	exon	3745493	3745597	1000	+	.	gene_id "MSTRG.108368"; transcript_id "MSTRG.108368.64"; exon_number "7";
chr20	StringTie	exon	3745915	3746031	1000	+	.	gene_id "MSTRG.108368"; transcript_id "MSTRG.108368.64"; exon_number "8";
chr20	StringTie	exon	3748217	3748391	1000	+	.	gene_id "MSTRG.108368"; transcript_id "MSTRG.108368.64"; exon_number "9";
chr20	StringTie	exon	3749232	3749318	1000	+	.	gene_id "MSTRG.108368"; transcript_id "MSTRG.108368.64"; exon_number "10";
chr20	StringTie	exon	3749508	3749854	1000	+	.	gene_id "MSTRG.108368"; transcript_id "MSTRG.108368.64"; exon_number "11";
chr20	StringTie	exon	3749969	3750227	1000	+	.	gene_id "MSTRG.108368"; transcript_id "MSTRG.108368.64"; exon_number "12";
chr20	StringTie	exon	3750804	3750907	1000	+	.	gene_id "MSTRG.108368"; transcript_id "MSTRG.108368.64"; exon_number "13";
chr20	StringTie	exon	3751511	3753507	1000	+	.	gene_id "MSTRG.108368"; transcript_id "MSTRG.108368.64"; exon_number "14";
chr20	StringTie	transcript	3732715	3753413	1000	+	.	gene_id "MSTRG.108368"; transcript_id "MSTRG.108368.65";
chr20	StringTie	exon	3732715	3732794	1000	+	.	gene_id "MSTRG.108368"; transcript_id "MSTRG.108368.65"; exon_number "1";
chr20	StringTie	exon	3736268	3736469	1000	+	.	gene_id "MSTRG.108368"; transcript_id "MSTRG.108368.65"; exon_number "2";
chr20	StringTie	exon	3738658	3738717	1000	+	.	gene_id "MSTRG.108368"; transcript_id "MSTRG.108368.65"; exon_number "3";
chr20	StringTie	exon	3740815	3740912	1000	+	.	gene_id "MSTRG.108368"; transcript_id "MSTRG.108368.65"; exon_number "4";
chr20	StringTie	exon	3742284	3742408	1000	+	.	gene_id "MSTRG.108368"; transcript_id "MSTRG.108368.65"; exon_number "5";
chr20	StringTie	exon	3744902	3745088	1000	+	.	gene_id "MSTRG.108368"; transcript_id "MSTRG.108368.65"; exon_number "6";
chr20	StringTie	exon	3745493	3745597	1000	+	.	gene_id "MSTRG.108368"; transcript_id "MSTRG.108368.65"; exon_number "7";
chr20	StringTie	exon	3745915	3746031	1000	+	.	gene_id "MSTRG.108368"; transcript_id "MSTRG.108368.65"; exon_number "8";
chr20	StringTie	exon	3748217	3748391	1000	+	.	gene_id "MSTRG.108368"; transcript_id "MSTRG.108368.65"; exon_number "9";
chr20	StringTie	exon	3749232	3749318	1000	+	.	gene_id "MSTRG.108368"; transcript_id "MSTRG.108368.65"; exon_number "10";
chr20	StringTie	exon	3749750	3749854	1000	+	.	gene_id "MSTRG.108368"; transcript_id "MSTRG.108368.65"; exon_number "11";
chr20	StringTie	exon	3749969	3750227	1000	+	.	gene_id "MSTRG.108368"; transcript_id "MSTRG.108368.65"; exon_number "12";
chr20	StringTie	exon	3750804	3753413	1000	+	.	gene_id "MSTRG.108368"; transcript_id "MSTRG.108368.65"; exon_number "13";
chr20	StringTie	transcript	3732717	3753506	1000	+	.	gene_id "MSTRG.108368"; transcript_id "MSTRG.108368.66";
chr20	StringTie	exon	3732717	3732794	1000	+	.	gene_id "MSTRG.108368"; transcript_id "MSTRG.108368.66"; exon_number "1";
chr20	StringTie	exon	3736268	3736416	1000	+	.	gene_id "MSTRG.108368"; transcript_id "MSTRG.108368.66"; exon_number "2";
chr20	StringTie	exon	3738658	3738717	1000	+	.	gene_id "MSTRG.108368"; transcript_id "MSTRG.108368.66"; exon_number "3";
chr20	StringTie	exon	3740815	3740912	1000	+	.	gene_id "MSTRG.108368"; transcript_id "MSTRG.108368.66"; exon_number "4";
chr20	StringTie	exon	3742284	3742408	1000	+	.	gene_id "MSTRG.108368"; transcript_id "MSTRG.108368.66"; exon_number "5";
chr20	StringTie	exon	3744902	3745088	1000	+	.	gene_id "MSTRG.108368"; transcript_id "MSTRG.108368.66"; exon_number "6";
chr20	StringTie	exon	3745493	3745597	1000	+	.	gene_id "MSTRG.108368"; transcript_id "MSTRG.108368.66"; exon_number "7";
chr20	StringTie	exon	3745915	3746031	1000	+	.	gene_id "MSTRG.108368"; transcript_id "MSTRG.108368.66"; exon_number "8";
chr20	StringTie	exon	3748217	3748391	1000	+	.	gene_id "MSTRG.108368"; transcript_id "MSTRG.108368.66"; exon_number "9";
chr20	StringTie	exon	3749232	3749318	1000	+	.	gene_id "MSTRG.108368"; transcript_id "MSTRG.108368.66"; exon_number "10";
chr20	StringTie	exon	3749750	3749854	1000	+	.	gene_id "MSTRG.108368"; transcript_id "MSTRG.108368.66"; exon_number "11";
chr20	StringTie	exon	3749969	3750227	1000	+	.	gene_id "MSTRG.108368"; transcript_id "MSTRG.108368.66"; exon_number "12";
chr20	StringTie	exon	3750804	3750907	1000	+	.	gene_id "MSTRG.108368"; transcript_id "MSTRG.108368.66"; exon_number "13";
chr20	StringTie	exon	3751511	3753506	1000	+	.	gene_id "MSTRG.108368"; transcript_id "MSTRG.108368.66"; exon_number "14";
chr20	StringTie	transcript	3732722	3753507	1000	+	.	gene_id "MSTRG.108368"; transcript_id "MSTRG.108368.67";
chr20	StringTie	exon	3732722	3732794	1000	+	.	gene_id "MSTRG.108368"; transcript_id "MSTRG.108368.67"; exon_number "1";
chr20	StringTie	exon	3736268	3736343	1000	+	.	gene_id "MSTRG.108368"; transcript_id "MSTRG.108368.67"; exon_number "2";
chr20	StringTie	exon	3738658	3738717	1000	+	.	gene_id "MSTRG.108368"; transcript_id "MSTRG.108368.67"; exon_number "3";
chr20	StringTie	exon	3740815	3740912	1000	+	.	gene_id "MSTRG.108368"; transcript_id "MSTRG.108368.67"; exon_number "4";
chr20	StringTie	exon	3742284	3742408	1000	+	.	gene_id "MSTRG.108368"; transcript_id "MSTRG.108368.67"; exon_number "5";
chr20	StringTie	exon	3744902	3745088	1000	+	.	gene_id "MSTRG.108368"; transcript_id "MSTRG.108368.67"; exon_number "6";
chr20	StringTie	exon	3745493	3745597	1000	+	.	gene_id "MSTRG.108368"; transcript_id "MSTRG.108368.67"; exon_number "7";
chr20	StringTie	exon	3745915	3746031	1000	+	.	gene_id "MSTRG.108368"; transcript_id "MSTRG.108368.67"; exon_number "8";
chr20	StringTie	exon	3748217	3748391	1000	+	.	gene_id "MSTRG.108368"; transcript_id "MSTRG.108368.67"; exon_number "9";
chr20	StringTie	exon	3749232	3749318	1000	+	.	gene_id "MSTRG.108368"; transcript_id "MSTRG.108368.67"; exon_number "10";
chr20	StringTie	exon	3749750	3749854	1000	+	.	gene_id "MSTRG.108368"; transcript_id "MSTRG.108368.67"; exon_number "11";
chr20	StringTie	exon	3749969	3750227	1000	+	.	gene_id "MSTRG.108368"; transcript_id "MSTRG.108368.67"; exon_number "12";
chr20	StringTie	exon	3750804	3750907	1000	+	.	gene_id "MSTRG.108368"; transcript_id "MSTRG.108368.67"; exon_number "13";
chr20	StringTie	exon	3751299	3751389	1000	+	.	gene_id "MSTRG.108368"; transcript_id "MSTRG.108368.67"; exon_number "14";
chr20	StringTie	exon	3751511	3753507	1000	+	.	gene_id "MSTRG.108368"; transcript_id "MSTRG.108368.67"; exon_number "15";
chr20	StringTie	transcript	3732747	3753499	1000	+	.	gene_id "MSTRG.108368"; transcript_id "MSTRG.108368.68";
chr20	StringTie	exon	3732747	3732794	1000	+	.	gene_id "MSTRG.108368"; transcript_id "MSTRG.108368.68"; exon_number "1";
chr20	StringTie	exon	3738664	3738717	1000	+	.	gene_id "MSTRG.108368"; transcript_id "MSTRG.108368.68"; exon_number "2";
chr20	StringTie	exon	3740815	3740912	1000	+	.	gene_id "MSTRG.108368"; transcript_id "MSTRG.108368.68"; exon_number "3";
chr20	StringTie	exon	3742284	3742408	1000	+	.	gene_id "MSTRG.108368"; transcript_id "MSTRG.108368.68"; exon_number "4";
chr20	StringTie	exon	3744902	3745088	1000	+	.	gene_id "MSTRG.108368"; transcript_id "MSTRG.108368.68"; exon_number "5";
chr20	StringTie	exon	3745493	3745597	1000	+	.	gene_id "MSTRG.108368"; transcript_id "MSTRG.108368.68"; exon_number "6";
chr20	StringTie	exon	3745915	3746031	1000	+	.	gene_id "MSTRG.108368"; transcript_id "MSTRG.108368.68"; exon_number "7";
chr20	StringTie	exon	3748217	3748391	1000	+	.	gene_id "MSTRG.108368"; transcript_id "MSTRG.108368.68"; exon_number "8";
chr20	StringTie	exon	3749232	3749318	1000	+	.	gene_id "MSTRG.108368"; transcript_id "MSTRG.108368.68"; exon_number "9";
chr20	StringTie	exon	3749508	3749854	1000	+	.	gene_id "MSTRG.108368"; transcript_id "MSTRG.108368.68"; exon_number "10";
chr20	StringTie	exon	3749969	3750227	1000	+	.	gene_id "MSTRG.108368"; transcript_id "MSTRG.108368.68"; exon_number "11";
chr20	StringTie	exon	3750804	3750906	1000	+	.	gene_id "MSTRG.108368"; transcript_id "MSTRG.108368.68"; exon_number "12";
chr20	StringTie	exon	3751284	3751389	1000	+	.	gene_id "MSTRG.108368"; transcript_id "MSTRG.108368.68"; exon_number "13";
chr20	StringTie	exon	3751511	3753499	1000	+	.	gene_id "MSTRG.108368"; transcript_id "MSTRG.108368.68"; exon_number "14";
chr20	StringTie	transcript	3733398	3753479	1000	+	.	gene_id "MSTRG.108368"; transcript_id "MSTRG.108368.69";
chr20	StringTie	exon	3733398	3733439	1000	+	.	gene_id "MSTRG.108368"; transcript_id "MSTRG.108368.69"; exon_number "1";
chr20	StringTie	exon	3736268	3736343	1000	+	.	gene_id "MSTRG.108368"; transcript_id "MSTRG.108368.69"; exon_number "2";
chr20	StringTie	exon	3738658	3738717	1000	+	.	gene_id "MSTRG.108368"; transcript_id "MSTRG.108368.69"; exon_number "3";
chr20	StringTie	exon	3740815	3740912	1000	+	.	gene_id "MSTRG.108368"; transcript_id "MSTRG.108368.69"; exon_number "4";
chr20	StringTie	exon	3742284	3742408	1000	+	.	gene_id "MSTRG.108368"; transcript_id "MSTRG.108368.69"; exon_number "5";
chr20	StringTie	exon	3744902	3745088	1000	+	.	gene_id "MSTRG.108368"; transcript_id "MSTRG.108368.69"; exon_number "6";
chr20	StringTie	exon	3745493	3745597	1000	+	.	gene_id "MSTRG.108368"; transcript_id "MSTRG.108368.69"; exon_number "7";
chr20	StringTie	exon	3745915	3746031	1000	+	.	gene_id "MSTRG.108368"; transcript_id "MSTRG.108368.69"; exon_number "8";
chr20	StringTie	exon	3748217	3748391	1000	+	.	gene_id "MSTRG.108368"; transcript_id "MSTRG.108368.69"; exon_number "9";
chr20	StringTie	exon	3749232	3749318	1000	+	.	gene_id "MSTRG.108368"; transcript_id "MSTRG.108368.69"; exon_number "10";
chr20	StringTie	exon	3749750	3749854	1000	+	.	gene_id "MSTRG.108368"; transcript_id "MSTRG.108368.69"; exon_number "11";
chr20	StringTie	exon	3749969	3750227	1000	+	.	gene_id "MSTRG.108368"; transcript_id "MSTRG.108368.69"; exon_number "12";
chr20	StringTie	exon	3750804	3753479	1000	+	.	gene_id "MSTRG.108368"; transcript_id "MSTRG.108368.69"; exon_number "13";
chr20	StringTie	transcript	3732612	3753504	1000	+	.	gene_id "MSTRG.108368"; transcript_id "MSTRG.108368.7";
chr20	StringTie	exon	3732612	3732794	1000	+	.	gene_id "MSTRG.108368"; transcript_id "MSTRG.108368.7"; exon_number "1";
chr20	StringTie	exon	3736268	3736432	1000	+	.	gene_id "MSTRG.108368"; transcript_id "MSTRG.108368.7"; exon_number "2";
chr20	StringTie	exon	3738658	3738717	1000	+	.	gene_id "MSTRG.108368"; transcript_id "MSTRG.108368.7"; exon_number "3";
chr20	StringTie	exon	3740815	3740912	1000	+	.	gene_id "MSTRG.108368"; transcript_id "MSTRG.108368.7"; exon_number "4";
chr20	StringTie	exon	3742284	3742408	1000	+	.	gene_id "MSTRG.108368"; transcript_id "MSTRG.108368.7"; exon_number "5";
chr20	StringTie	exon	3744902	3745088	1000	+	.	gene_id "MSTRG.108368"; transcript_id "MSTRG.108368.7"; exon_number "6";
chr20	StringTie	exon	3745493	3745597	1000	+	.	gene_id "MSTRG.108368"; transcript_id "MSTRG.108368.7"; exon_number "7";
chr20	StringTie	exon	3745915	3746031	1000	+	.	gene_id "MSTRG.108368"; transcript_id "MSTRG.108368.7"; exon_number "8";
chr20	StringTie	exon	3748217	3748391	1000	+	.	gene_id "MSTRG.108368"; transcript_id "MSTRG.108368.7"; exon_number "9";
chr20	StringTie	exon	3749232	3749318	1000	+	.	gene_id "MSTRG.108368"; transcript_id "MSTRG.108368.7"; exon_number "10";
chr20	StringTie	exon	3749750	3749854	1000	+	.	gene_id "MSTRG.108368"; transcript_id "MSTRG.108368.7"; exon_number "11";
chr20	StringTie	exon	3749969	3750227	1000	+	.	gene_id "MSTRG.108368"; transcript_id "MSTRG.108368.7"; exon_number "12";
chr20	StringTie	exon	3750804	3750907	1000	+	.	gene_id "MSTRG.108368"; transcript_id "MSTRG.108368.7"; exon_number "13";
chr20	StringTie	exon	3751299	3753504	1000	+	.	gene_id "MSTRG.108368"; transcript_id "MSTRG.108368.7"; exon_number "14";
chr20	StringTie	transcript	3735595	3753475	1000	+	.	gene_id "MSTRG.108368"; transcript_id "MSTRG.108368.70";
chr20	StringTie	exon	3735595	3736432	1000	+	.	gene_id "MSTRG.108368"; transcript_id "MSTRG.108368.70"; exon_number "1";
chr20	StringTie	exon	3738658	3738717	1000	+	.	gene_id "MSTRG.108368"; transcript_id "MSTRG.108368.70"; exon_number "2";
chr20	StringTie	exon	3740815	3740912	1000	+	.	gene_id "MSTRG.108368"; transcript_id "MSTRG.108368.70"; exon_number "3";
chr20	StringTie	exon	3742284	3742391	1000	+	.	gene_id "MSTRG.108368"; transcript_id "MSTRG.108368.70"; exon_number "4";
chr20	StringTie	exon	3745923	3746031	1000	+	.	gene_id "MSTRG.108368"; transcript_id "MSTRG.108368.70"; exon_number "5";
chr20	StringTie	exon	3748217	3748391	1000	+	.	gene_id "MSTRG.108368"; transcript_id "MSTRG.108368.70"; exon_number "6";
chr20	StringTie	exon	3749232	3749318	1000	+	.	gene_id "MSTRG.108368"; transcript_id "MSTRG.108368.70"; exon_number "7";
chr20	StringTie	exon	3749750	3749854	1000	+	.	gene_id "MSTRG.108368"; transcript_id "MSTRG.108368.70"; exon_number "8";
chr20	StringTie	exon	3749969	3750227	1000	+	.	gene_id "MSTRG.108368"; transcript_id "MSTRG.108368.70"; exon_number "9";
chr20	StringTie	exon	3750804	3750907	1000	+	.	gene_id "MSTRG.108368"; transcript_id "MSTRG.108368.70"; exon_number "10";
chr20	StringTie	exon	3751299	3753475	1000	+	.	gene_id "MSTRG.108368"; transcript_id "MSTRG.108368.70"; exon_number "11";
chr20	StringTie	transcript	3735746	3754085	1000	+	.	gene_id "MSTRG.108368"; transcript_id "MSTRG.108368.71";
chr20	StringTie	exon	3735746	3736432	1000	+	.	gene_id "MSTRG.108368"; transcript_id "MSTRG.108368.71"; exon_number "1";
chr20	StringTie	exon	3738658	3738717	1000	+	.	gene_id "MSTRG.108368"; transcript_id "MSTRG.108368.71"; exon_number "2";
chr20	StringTie	exon	3740815	3740912	1000	+	.	gene_id "MSTRG.108368"; transcript_id "MSTRG.108368.71"; exon_number "3";
chr20	StringTie	exon	3742284	3742408	1000	+	.	gene_id "MSTRG.108368"; transcript_id "MSTRG.108368.71"; exon_number "4";
chr20	StringTie	exon	3744902	3745088	1000	+	.	gene_id "MSTRG.108368"; transcript_id "MSTRG.108368.71"; exon_number "5";
chr20	StringTie	exon	3745493	3745597	1000	+	.	gene_id "MSTRG.108368"; transcript_id "MSTRG.108368.71"; exon_number "6";
chr20	StringTie	exon	3745915	3746031	1000	+	.	gene_id "MSTRG.108368"; transcript_id "MSTRG.108368.71"; exon_number "7";
chr20	StringTie	exon	3748217	3748391	1000	+	.	gene_id "MSTRG.108368"; transcript_id "MSTRG.108368.71"; exon_number "8";
chr20	StringTie	exon	3749232	3749318	1000	+	.	gene_id "MSTRG.108368"; transcript_id "MSTRG.108368.71"; exon_number "9";
chr20	StringTie	exon	3749750	3749854	1000	+	.	gene_id "MSTRG.108368"; transcript_id "MSTRG.108368.71"; exon_number "10";
chr20	StringTie	exon	3749969	3750227	1000	+	.	gene_id "MSTRG.108368"; transcript_id "MSTRG.108368.71"; exon_number "11";
chr20	StringTie	exon	3750804	3750907	1000	+	.	gene_id "MSTRG.108368"; transcript_id "MSTRG.108368.71"; exon_number "12";
chr20	StringTie	exon	3751511	3753588	1000	+	.	gene_id "MSTRG.108368"; transcript_id "MSTRG.108368.71"; exon_number "13";
chr20	StringTie	exon	3753661	3753889	1000	+	.	gene_id "MSTRG.108368"; transcript_id "MSTRG.108368.71"; exon_number "14";
chr20	StringTie	exon	3753913	3754085	1000	+	.	gene_id "MSTRG.108368"; transcript_id "MSTRG.108368.71"; exon_number "15";
chr20	StringTie	transcript	3735977	3753116	1000	+	.	gene_id "MSTRG.108368"; transcript_id "MSTRG.108368.72";
chr20	StringTie	exon	3735977	3736432	1000	+	.	gene_id "MSTRG.108368"; transcript_id "MSTRG.108368.72"; exon_number "1";
chr20	StringTie	exon	3738658	3738717	1000	+	.	gene_id "MSTRG.108368"; transcript_id "MSTRG.108368.72"; exon_number "2";
chr20	StringTie	exon	3740815	3740912	1000	+	.	gene_id "MSTRG.108368"; transcript_id "MSTRG.108368.72"; exon_number "3";
chr20	StringTie	exon	3742284	3742408	1000	+	.	gene_id "MSTRG.108368"; transcript_id "MSTRG.108368.72"; exon_number "4";
chr20	StringTie	exon	3744902	3745088	1000	+	.	gene_id "MSTRG.108368"; transcript_id "MSTRG.108368.72"; exon_number "5";
chr20	StringTie	exon	3745471	3745597	1000	+	.	gene_id "MSTRG.108368"; transcript_id "MSTRG.108368.72"; exon_number "6";
chr20	StringTie	exon	3745915	3746031	1000	+	.	gene_id "MSTRG.108368"; transcript_id "MSTRG.108368.72"; exon_number "7";
chr20	StringTie	exon	3748217	3748391	1000	+	.	gene_id "MSTRG.108368"; transcript_id "MSTRG.108368.72"; exon_number "8";
chr20	StringTie	exon	3749232	3749318	1000	+	.	gene_id "MSTRG.108368"; transcript_id "MSTRG.108368.72"; exon_number "9";
chr20	StringTie	exon	3749750	3749854	1000	+	.	gene_id "MSTRG.108368"; transcript_id "MSTRG.108368.72"; exon_number "10";
chr20	StringTie	exon	3749969	3750227	1000	+	.	gene_id "MSTRG.108368"; transcript_id "MSTRG.108368.72"; exon_number "11";
chr20	StringTie	exon	3750804	3750907	1000	+	.	gene_id "MSTRG.108368"; transcript_id "MSTRG.108368.72"; exon_number "12";
chr20	StringTie	exon	3751235	3753116	1000	+	.	gene_id "MSTRG.108368"; transcript_id "MSTRG.108368.72"; exon_number "13";
chr20	StringTie	transcript	3736077	3755456	1000	+	.	gene_id "MSTRG.108368"; transcript_id "MSTRG.108368.73";
chr20	StringTie	exon	3736077	3736432	1000	+	.	gene_id "MSTRG.108368"; transcript_id "MSTRG.108368.73"; exon_number "1";
chr20	StringTie	exon	3738658	3738717	1000	+	.	gene_id "MSTRG.108368"; transcript_id "MSTRG.108368.73"; exon_number "2";
chr20	StringTie	exon	3740815	3740912	1000	+	.	gene_id "MSTRG.108368"; transcript_id "MSTRG.108368.73"; exon_number "3";
chr20	StringTie	exon	3742284	3742408	1000	+	.	gene_id "MSTRG.108368"; transcript_id "MSTRG.108368.73"; exon_number "4";
chr20	StringTie	exon	3744902	3745088	1000	+	.	gene_id "MSTRG.108368"; transcript_id "MSTRG.108368.73"; exon_number "5";
chr20	StringTie	exon	3745493	3745597	1000	+	.	gene_id "MSTRG.108368"; transcript_id "MSTRG.108368.73"; exon_number "6";
chr20	StringTie	exon	3745915	3746031	1000	+	.	gene_id "MSTRG.108368"; transcript_id "MSTRG.108368.73"; exon_number "7";
chr20	StringTie	exon	3748217	3748391	1000	+	.	gene_id "MSTRG.108368"; transcript_id "MSTRG.108368.73"; exon_number "8";
chr20	StringTie	exon	3749232	3749318	1000	+	.	gene_id "MSTRG.108368"; transcript_id "MSTRG.108368.73"; exon_number "9";
chr20	StringTie	exon	3749508	3749854	1000	+	.	gene_id "MSTRG.108368"; transcript_id "MSTRG.108368.73"; exon_number "10";
chr20	StringTie	exon	3749969	3750227	1000	+	.	gene_id "MSTRG.108368"; transcript_id "MSTRG.108368.73"; exon_number "11";
chr20	StringTie	exon	3750804	3750907	1000	+	.	gene_id "MSTRG.108368"; transcript_id "MSTRG.108368.73"; exon_number "12";
chr20	StringTie	exon	3751299	3753660	1000	+	.	gene_id "MSTRG.108368"; transcript_id "MSTRG.108368.73"; exon_number "13";
chr20	StringTie	exon	3753919	3754150	1000	+	.	gene_id "MSTRG.108368"; transcript_id "MSTRG.108368.73"; exon_number "14";
chr20	StringTie	exon	3754432	3755456	1000	+	.	gene_id "MSTRG.108368"; transcript_id "MSTRG.108368.73"; exon_number "15";
chr20	StringTie	transcript	3736240	3753188	1000	+	.	gene_id "MSTRG.108368"; transcript_id "MSTRG.108368.74";
chr20	StringTie	exon	3736240	3736469	1000	+	.	gene_id "MSTRG.108368"; transcript_id "MSTRG.108368.74"; exon_number "1";
chr20	StringTie	exon	3738658	3738717	1000	+	.	gene_id "MSTRG.108368"; transcript_id "MSTRG.108368.74"; exon_number "2";
chr20	StringTie	exon	3740815	3740912	1000	+	.	gene_id "MSTRG.108368"; transcript_id "MSTRG.108368.74"; exon_number "3";
chr20	StringTie	exon	3742284	3742408	1000	+	.	gene_id "MSTRG.108368"; transcript_id "MSTRG.108368.74"; exon_number "4";
chr20	StringTie	exon	3744902	3745088	1000	+	.	gene_id "MSTRG.108368"; transcript_id "MSTRG.108368.74"; exon_number "5";
chr20	StringTie	exon	3745493	3745597	1000	+	.	gene_id "MSTRG.108368"; transcript_id "MSTRG.108368.74"; exon_number "6";
chr20	StringTie	exon	3745915	3746031	1000	+	.	gene_id "MSTRG.108368"; transcript_id "MSTRG.108368.74"; exon_number "7";
chr20	StringTie	exon	3748217	3748391	1000	+	.	gene_id "MSTRG.108368"; transcript_id "MSTRG.108368.74"; exon_number "8";
chr20	StringTie	exon	3749232	3749318	1000	+	.	gene_id "MSTRG.108368"; transcript_id "MSTRG.108368.74"; exon_number "9";
chr20	StringTie	exon	3749508	3749854	1000	+	.	gene_id "MSTRG.108368"; transcript_id "MSTRG.108368.74"; exon_number "10";
chr20	StringTie	exon	3749969	3750227	1000	+	.	gene_id "MSTRG.108368"; transcript_id "MSTRG.108368.74"; exon_number "11";
chr20	StringTie	exon	3750804	3750907	1000	+	.	gene_id "MSTRG.108368"; transcript_id "MSTRG.108368.74"; exon_number "12";
chr20	StringTie	exon	3751511	3753188	1000	+	.	gene_id "MSTRG.108368"; transcript_id "MSTRG.108368.74"; exon_number "13";
chr20	StringTie	transcript	3736266	3753129	1000	+	.	gene_id "MSTRG.108368"; transcript_id "MSTRG.108368.75";
chr20	StringTie	exon	3736266	3736469	1000	+	.	gene_id "MSTRG.108368"; transcript_id "MSTRG.108368.75"; exon_number "1";
chr20	StringTie	exon	3738658	3738717	1000	+	.	gene_id "MSTRG.108368"; transcript_id "MSTRG.108368.75"; exon_number "2";
chr20	StringTie	exon	3740815	3740912	1000	+	.	gene_id "MSTRG.108368"; transcript_id "MSTRG.108368.75"; exon_number "3";
chr20	StringTie	exon	3742284	3742408	1000	+	.	gene_id "MSTRG.108368"; transcript_id "MSTRG.108368.75"; exon_number "4";
chr20	StringTie	exon	3744902	3745088	1000	+	.	gene_id "MSTRG.108368"; transcript_id "MSTRG.108368.75"; exon_number "5";
chr20	StringTie	exon	3745493	3745597	1000	+	.	gene_id "MSTRG.108368"; transcript_id "MSTRG.108368.75"; exon_number "6";
chr20	StringTie	exon	3745915	3746031	1000	+	.	gene_id "MSTRG.108368"; transcript_id "MSTRG.108368.75"; exon_number "7";
chr20	StringTie	exon	3748217	3748391	1000	+	.	gene_id "MSTRG.108368"; transcript_id "MSTRG.108368.75"; exon_number "8";
chr20	StringTie	exon	3749232	3749318	1000	+	.	gene_id "MSTRG.108368"; transcript_id "MSTRG.108368.75"; exon_number "9";
chr20	StringTie	exon	3749750	3749854	1000	+	.	gene_id "MSTRG.108368"; transcript_id "MSTRG.108368.75"; exon_number "10";
chr20	StringTie	exon	3749969	3750227	1000	+	.	gene_id "MSTRG.108368"; transcript_id "MSTRG.108368.75"; exon_number "11";
chr20	StringTie	exon	3750804	3750907	1000	+	.	gene_id "MSTRG.108368"; transcript_id "MSTRG.108368.75"; exon_number "12";
chr20	StringTie	exon	3751511	3753129	1000	+	.	gene_id "MSTRG.108368"; transcript_id "MSTRG.108368.75"; exon_number "13";
chr20	StringTie	transcript	3736267	3753488	1000	+	.	gene_id "MSTRG.108368"; transcript_id "MSTRG.108368.76";
chr20	StringTie	exon	3736267	3736432	1000	+	.	gene_id "MSTRG.108368"; transcript_id "MSTRG.108368.76"; exon_number "1";
chr20	StringTie	exon	3738658	3738717	1000	+	.	gene_id "MSTRG.108368"; transcript_id "MSTRG.108368.76"; exon_number "2";
chr20	StringTie	exon	3740815	3740912	1000	+	.	gene_id "MSTRG.108368"; transcript_id "MSTRG.108368.76"; exon_number "3";
chr20	StringTie	exon	3742284	3742408	1000	+	.	gene_id "MSTRG.108368"; transcript_id "MSTRG.108368.76"; exon_number "4";
chr20	StringTie	exon	3744902	3745088	1000	+	.	gene_id "MSTRG.108368"; transcript_id "MSTRG.108368.76"; exon_number "5";
chr20	StringTie	exon	3745493	3745597	1000	+	.	gene_id "MSTRG.108368"; transcript_id "MSTRG.108368.76"; exon_number "6";
chr20	StringTie	exon	3745915	3746031	1000	+	.	gene_id "MSTRG.108368"; transcript_id "MSTRG.108368.76"; exon_number "7";
chr20	StringTie	exon	3748217	3748391	1000	+	.	gene_id "MSTRG.108368"; transcript_id "MSTRG.108368.76"; exon_number "8";
chr20	StringTie	exon	3749232	3749318	1000	+	.	gene_id "MSTRG.108368"; transcript_id "MSTRG.108368.76"; exon_number "9";
chr20	StringTie	exon	3749750	3749854	1000	+	.	gene_id "MSTRG.108368"; transcript_id "MSTRG.108368.76"; exon_number "10";
chr20	StringTie	exon	3749969	3750227	1000	+	.	gene_id "MSTRG.108368"; transcript_id "MSTRG.108368.76"; exon_number "11";
chr20	StringTie	exon	3750804	3750907	1000	+	.	gene_id "MSTRG.108368"; transcript_id "MSTRG.108368.76"; exon_number "12";
chr20	StringTie	exon	3751299	3751389	1000	+	.	gene_id "MSTRG.108368"; transcript_id "MSTRG.108368.76"; exon_number "13";
chr20	StringTie	exon	3751511	3753488	1000	+	.	gene_id "MSTRG.108368"; transcript_id "MSTRG.108368.76"; exon_number "14";
chr20	StringTie	transcript	3736271	3753208	1000	+	.	gene_id "MSTRG.108368"; transcript_id "MSTRG.108368.77";
chr20	StringTie	exon	3736271	3736432	1000	+	.	gene_id "MSTRG.108368"; transcript_id "MSTRG.108368.77"; exon_number "1";
chr20	StringTie	exon	3738658	3738717	1000	+	.	gene_id "MSTRG.108368"; transcript_id "MSTRG.108368.77"; exon_number "2";
chr20	StringTie	exon	3740815	3740912	1000	+	.	gene_id "MSTRG.108368"; transcript_id "MSTRG.108368.77"; exon_number "3";
chr20	StringTie	exon	3742284	3742408	1000	+	.	gene_id "MSTRG.108368"; transcript_id "MSTRG.108368.77"; exon_number "4";
chr20	StringTie	exon	3744902	3745088	1000	+	.	gene_id "MSTRG.108368"; transcript_id "MSTRG.108368.77"; exon_number "5";
chr20	StringTie	exon	3745471	3745597	1000	+	.	gene_id "MSTRG.108368"; transcript_id "MSTRG.108368.77"; exon_number "6";
chr20	StringTie	exon	3745915	3746031	1000	+	.	gene_id "MSTRG.108368"; transcript_id "MSTRG.108368.77"; exon_number "7";
chr20	StringTie	exon	3748217	3748391	1000	+	.	gene_id "MSTRG.108368"; transcript_id "MSTRG.108368.77"; exon_number "8";
chr20	StringTie	exon	3749232	3749318	1000	+	.	gene_id "MSTRG.108368"; transcript_id "MSTRG.108368.77"; exon_number "9";
chr20	StringTie	exon	3749508	3749854	1000	+	.	gene_id "MSTRG.108368"; transcript_id "MSTRG.108368.77"; exon_number "10";
chr20	StringTie	exon	3749969	3750227	1000	+	.	gene_id "MSTRG.108368"; transcript_id "MSTRG.108368.77"; exon_number "11";
chr20	StringTie	exon	3750804	3750907	1000	+	.	gene_id "MSTRG.108368"; transcript_id "MSTRG.108368.77"; exon_number "12";
chr20	StringTie	exon	3751444	3753208	1000	+	.	gene_id "MSTRG.108368"; transcript_id "MSTRG.108368.77"; exon_number "13";
chr20	StringTie	transcript	3736279	3753165	1000	+	.	gene_id "MSTRG.108368"; transcript_id "MSTRG.108368.78";
chr20	StringTie	exon	3736279	3736343	1000	+	.	gene_id "MSTRG.108368"; transcript_id "MSTRG.108368.78"; exon_number "1";
chr20	StringTie	exon	3738658	3738717	1000	+	.	gene_id "MSTRG.108368"; transcript_id "MSTRG.108368.78"; exon_number "2";
chr20	StringTie	exon	3740815	3740912	1000	+	.	gene_id "MSTRG.108368"; transcript_id "MSTRG.108368.78"; exon_number "3";
chr20	StringTie	exon	3742284	3742408	1000	+	.	gene_id "MSTRG.108368"; transcript_id "MSTRG.108368.78"; exon_number "4";
chr20	StringTie	exon	3744902	3745088	1000	+	.	gene_id "MSTRG.108368"; transcript_id "MSTRG.108368.78"; exon_number "5";
chr20	StringTie	exon	3745493	3745597	1000	+	.	gene_id "MSTRG.108368"; transcript_id "MSTRG.108368.78"; exon_number "6";
chr20	StringTie	exon	3745915	3746031	1000	+	.	gene_id "MSTRG.108368"; transcript_id "MSTRG.108368.78"; exon_number "7";
chr20	StringTie	exon	3748217	3748391	1000	+	.	gene_id "MSTRG.108368"; transcript_id "MSTRG.108368.78"; exon_number "8";
chr20	StringTie	exon	3749232	3749318	1000	+	.	gene_id "MSTRG.108368"; transcript_id "MSTRG.108368.78"; exon_number "9";
chr20	StringTie	exon	3749750	3749854	1000	+	.	gene_id "MSTRG.108368"; transcript_id "MSTRG.108368.78"; exon_number "10";
chr20	StringTie	exon	3749969	3750227	1000	+	.	gene_id "MSTRG.108368"; transcript_id "MSTRG.108368.78"; exon_number "11";
chr20	StringTie	exon	3750804	3751389	1000	+	.	gene_id "MSTRG.108368"; transcript_id "MSTRG.108368.78"; exon_number "12";
chr20	StringTie	exon	3751511	3753165	1000	+	.	gene_id "MSTRG.108368"; transcript_id "MSTRG.108368.78"; exon_number "13";
chr20	StringTie	transcript	3736318	3753122	1000	+	.	gene_id "MSTRG.108368"; transcript_id "MSTRG.108368.79";
chr20	StringTie	exon	3736318	3736432	1000	+	.	gene_id "MSTRG.108368"; transcript_id "MSTRG.108368.79"; exon_number "1";
chr20	StringTie	exon	3738658	3738717	1000	+	.	gene_id "MSTRG.108368"; transcript_id "MSTRG.108368.79"; exon_number "2";
chr20	StringTie	exon	3740815	3740912	1000	+	.	gene_id "MSTRG.108368"; transcript_id "MSTRG.108368.79"; exon_number "3";
chr20	StringTie	exon	3742284	3742408	1000	+	.	gene_id "MSTRG.108368"; transcript_id "MSTRG.108368.79"; exon_number "4";
chr20	StringTie	exon	3744902	3745088	1000	+	.	gene_id "MSTRG.108368"; transcript_id "MSTRG.108368.79"; exon_number "5";
chr20	StringTie	exon	3745493	3745597	1000	+	.	gene_id "MSTRG.108368"; transcript_id "MSTRG.108368.79"; exon_number "6";
chr20	StringTie	exon	3745915	3746031	1000	+	.	gene_id "MSTRG.108368"; transcript_id "MSTRG.108368.79"; exon_number "7";
chr20	StringTie	exon	3748217	3748391	1000	+	.	gene_id "MSTRG.108368"; transcript_id "MSTRG.108368.79"; exon_number "8";
chr20	StringTie	exon	3749232	3749318	1000	+	.	gene_id "MSTRG.108368"; transcript_id "MSTRG.108368.79"; exon_number "9";
chr20	StringTie	exon	3749750	3749854	1000	+	.	gene_id "MSTRG.108368"; transcript_id "MSTRG.108368.79"; exon_number "10";
chr20	StringTie	exon	3749969	3750227	1000	+	.	gene_id "MSTRG.108368"; transcript_id "MSTRG.108368.79"; exon_number "11";
chr20	StringTie	exon	3750659	3750907	1000	+	.	gene_id "MSTRG.108368"; transcript_id "MSTRG.108368.79"; exon_number "12";
chr20	StringTie	exon	3751511	3753122	1000	+	.	gene_id "MSTRG.108368"; transcript_id "MSTRG.108368.79"; exon_number "13";
chr20	StringTie	transcript	3732617	3757046	1000	+	.	gene_id "MSTRG.108368"; transcript_id "MSTRG.108368.8";
chr20	StringTie	exon	3732617	3732794	1000	+	.	gene_id "MSTRG.108368"; transcript_id "MSTRG.108368.8"; exon_number "1";
chr20	StringTie	exon	3738658	3738717	1000	+	.	gene_id "MSTRG.108368"; transcript_id "MSTRG.108368.8"; exon_number "2";
chr20	StringTie	exon	3740815	3740912	1000	+	.	gene_id "MSTRG.108368"; transcript_id "MSTRG.108368.8"; exon_number "3";
chr20	StringTie	exon	3742284	3742408	1000	+	.	gene_id "MSTRG.108368"; transcript_id "MSTRG.108368.8"; exon_number "4";
chr20	StringTie	exon	3744902	3745088	1000	+	.	gene_id "MSTRG.108368"; transcript_id "MSTRG.108368.8"; exon_number "5";
chr20	StringTie	exon	3745493	3745597	1000	+	.	gene_id "MSTRG.108368"; transcript_id "MSTRG.108368.8"; exon_number "6";
chr20	StringTie	exon	3745915	3746031	1000	+	.	gene_id "MSTRG.108368"; transcript_id "MSTRG.108368.8"; exon_number "7";
chr20	StringTie	exon	3748217	3748391	1000	+	.	gene_id "MSTRG.108368"; transcript_id "MSTRG.108368.8"; exon_number "8";
chr20	StringTie	exon	3749232	3749318	1000	+	.	gene_id "MSTRG.108368"; transcript_id "MSTRG.108368.8"; exon_number "9";
chr20	StringTie	exon	3749508	3749854	1000	+	.	gene_id "MSTRG.108368"; transcript_id "MSTRG.108368.8"; exon_number "10";
chr20	StringTie	exon	3749969	3750227	1000	+	.	gene_id "MSTRG.108368"; transcript_id "MSTRG.108368.8"; exon_number "11";
chr20	StringTie	exon	3750804	3750907	1000	+	.	gene_id "MSTRG.108368"; transcript_id "MSTRG.108368.8"; exon_number "12";
chr20	StringTie	exon	3751511	3753651	1000	+	.	gene_id "MSTRG.108368"; transcript_id "MSTRG.108368.8"; exon_number "13";
chr20	StringTie	exon	3753675	3754150	1000	+	.	gene_id "MSTRG.108368"; transcript_id "MSTRG.108368.8"; exon_number "14";
chr20	StringTie	exon	3754432	3757046	1000	+	.	gene_id "MSTRG.108368"; transcript_id "MSTRG.108368.8"; exon_number "15";
chr20	StringTie	transcript	3736402	3753180	1000	+	.	gene_id "MSTRG.108368"; transcript_id "MSTRG.108368.80";
chr20	StringTie	exon	3736402	3736432	1000	+	.	gene_id "MSTRG.108368"; transcript_id "MSTRG.108368.80"; exon_number "1";
chr20	StringTie	exon	3738658	3738717	1000	+	.	gene_id "MSTRG.108368"; transcript_id "MSTRG.108368.80"; exon_number "2";
chr20	StringTie	exon	3740815	3740912	1000	+	.	gene_id "MSTRG.108368"; transcript_id "MSTRG.108368.80"; exon_number "3";
chr20	StringTie	exon	3742284	3742408	1000	+	.	gene_id "MSTRG.108368"; transcript_id "MSTRG.108368.80"; exon_number "4";
chr20	StringTie	exon	3744902	3745088	1000	+	.	gene_id "MSTRG.108368"; transcript_id "MSTRG.108368.80"; exon_number "5";
chr20	StringTie	exon	3745493	3745597	1000	+	.	gene_id "MSTRG.108368"; transcript_id "MSTRG.108368.80"; exon_number "6";
chr20	StringTie	exon	3745915	3746031	1000	+	.	gene_id "MSTRG.108368"; transcript_id "MSTRG.108368.80"; exon_number "7";
chr20	StringTie	exon	3748217	3748391	1000	+	.	gene_id "MSTRG.108368"; transcript_id "MSTRG.108368.80"; exon_number "8";
chr20	StringTie	exon	3749232	3749318	1000	+	.	gene_id "MSTRG.108368"; transcript_id "MSTRG.108368.80"; exon_number "9";
chr20	StringTie	exon	3749750	3749854	1000	+	.	gene_id "MSTRG.108368"; transcript_id "MSTRG.108368.80"; exon_number "10";
chr20	StringTie	exon	3749969	3750227	1000	+	.	gene_id "MSTRG.108368"; transcript_id "MSTRG.108368.80"; exon_number "11";
chr20	StringTie	exon	3750804	3750907	1000	+	.	gene_id "MSTRG.108368"; transcript_id "MSTRG.108368.80"; exon_number "12";
chr20	StringTie	exon	3751235	3753180	1000	+	.	gene_id "MSTRG.108368"; transcript_id "MSTRG.108368.80"; exon_number "13";
chr20	StringTie	transcript	3736861	3753129	1000	+	.	gene_id "MSTRG.108368"; transcript_id "MSTRG.108368.81";
chr20	StringTie	exon	3736861	3738572	1000	+	.	gene_id "MSTRG.108368"; transcript_id "MSTRG.108368.81"; exon_number "1";
chr20	StringTie	exon	3738658	3738717	1000	+	.	gene_id "MSTRG.108368"; transcript_id "MSTRG.108368.81"; exon_number "2";
chr20	StringTie	exon	3740815	3740912	1000	+	.	gene_id "MSTRG.108368"; transcript_id "MSTRG.108368.81"; exon_number "3";
chr20	StringTie	exon	3742284	3742408	1000	+	.	gene_id "MSTRG.108368"; transcript_id "MSTRG.108368.81"; exon_number "4";
chr20	StringTie	exon	3744902	3745088	1000	+	.	gene_id "MSTRG.108368"; transcript_id "MSTRG.108368.81"; exon_number "5";
chr20	StringTie	exon	3745493	3745597	1000	+	.	gene_id "MSTRG.108368"; transcript_id "MSTRG.108368.81"; exon_number "6";
chr20	StringTie	exon	3745915	3746031	1000	+	.	gene_id "MSTRG.108368"; transcript_id "MSTRG.108368.81"; exon_number "7";
chr20	StringTie	exon	3748217	3748391	1000	+	.	gene_id "MSTRG.108368"; transcript_id "MSTRG.108368.81"; exon_number "8";
chr20	StringTie	exon	3749232	3749318	1000	+	.	gene_id "MSTRG.108368"; transcript_id "MSTRG.108368.81"; exon_number "9";
chr20	StringTie	exon	3749750	3749854	1000	+	.	gene_id "MSTRG.108368"; transcript_id "MSTRG.108368.81"; exon_number "10";
chr20	StringTie	exon	3749969	3750227	1000	+	.	gene_id "MSTRG.108368"; transcript_id "MSTRG.108368.81"; exon_number "11";
chr20	StringTie	exon	3750804	3750907	1000	+	.	gene_id "MSTRG.108368"; transcript_id "MSTRG.108368.81"; exon_number "12";
chr20	StringTie	exon	3751511	3753129	1000	+	.	gene_id "MSTRG.108368"; transcript_id "MSTRG.108368.81"; exon_number "13";
chr20	StringTie	transcript	3738655	3753113	1000	+	.	gene_id "MSTRG.108368"; transcript_id "MSTRG.108368.82";
chr20	StringTie	exon	3738655	3738717	1000	+	.	gene_id "MSTRG.108368"; transcript_id "MSTRG.108368.82"; exon_number "1";
chr20	StringTie	exon	3740815	3740912	1000	+	.	gene_id "MSTRG.108368"; transcript_id "MSTRG.108368.82"; exon_number "2";
chr20	StringTie	exon	3742284	3742408	1000	+	.	gene_id "MSTRG.108368"; transcript_id "MSTRG.108368.82"; exon_number "3";
chr20	StringTie	exon	3744902	3745088	1000	+	.	gene_id "MSTRG.108368"; transcript_id "MSTRG.108368.82"; exon_number "4";
chr20	StringTie	exon	3745471	3745597	1000	+	.	gene_id "MSTRG.108368"; transcript_id "MSTRG.108368.82"; exon_number "5";
chr20	StringTie	exon	3745915	3746031	1000	+	.	gene_id "MSTRG.108368"; transcript_id "MSTRG.108368.82"; exon_number "6";
chr20	StringTie	exon	3748217	3748391	1000	+	.	gene_id "MSTRG.108368"; transcript_id "MSTRG.108368.82"; exon_number "7";
chr20	StringTie	exon	3749232	3749318	1000	+	.	gene_id "MSTRG.108368"; transcript_id "MSTRG.108368.82"; exon_number "8";
chr20	StringTie	exon	3749750	3749854	1000	+	.	gene_id "MSTRG.108368"; transcript_id "MSTRG.108368.82"; exon_number "9";
chr20	StringTie	exon	3749969	3750227	1000	+	.	gene_id "MSTRG.108368"; transcript_id "MSTRG.108368.82"; exon_number "10";
chr20	StringTie	exon	3750804	3750907	1000	+	.	gene_id "MSTRG.108368"; transcript_id "MSTRG.108368.82"; exon_number "11";
chr20	StringTie	exon	3751299	3751389	1000	+	.	gene_id "MSTRG.108368"; transcript_id "MSTRG.108368.82"; exon_number "12";
chr20	StringTie	exon	3751511	3753113	1000	+	.	gene_id "MSTRG.108368"; transcript_id "MSTRG.108368.82"; exon_number "13";
chr20	StringTie	transcript	3741179	3753511	1000	+	.	gene_id "MSTRG.108368"; transcript_id "MSTRG.108368.83";
chr20	StringTie	exon	3741179	3741199	1000	+	.	gene_id "MSTRG.108368"; transcript_id "MSTRG.108368.83"; exon_number "1";
chr20	StringTie	exon	3742284	3742408	1000	+	.	gene_id "MSTRG.108368"; transcript_id "MSTRG.108368.83"; exon_number "2";
chr20	StringTie	exon	3744902	3745088	1000	+	.	gene_id "MSTRG.108368"; transcript_id "MSTRG.108368.83"; exon_number "3";
chr20	StringTie	exon	3745493	3745597	1000	+	.	gene_id "MSTRG.108368"; transcript_id "MSTRG.108368.83"; exon_number "4";
chr20	StringTie	exon	3745915	3746031	1000	+	.	gene_id "MSTRG.108368"; transcript_id "MSTRG.108368.83"; exon_number "5";
chr20	StringTie	exon	3748217	3748391	1000	+	.	gene_id "MSTRG.108368"; transcript_id "MSTRG.108368.83"; exon_number "6";
chr20	StringTie	exon	3749232	3749318	1000	+	.	gene_id "MSTRG.108368"; transcript_id "MSTRG.108368.83"; exon_number "7";
chr20	StringTie	exon	3749750	3749854	1000	+	.	gene_id "MSTRG.108368"; transcript_id "MSTRG.108368.83"; exon_number "8";
chr20	StringTie	exon	3749969	3750227	1000	+	.	gene_id "MSTRG.108368"; transcript_id "MSTRG.108368.83"; exon_number "9";
chr20	StringTie	exon	3750659	3753511	1000	+	.	gene_id "MSTRG.108368"; transcript_id "MSTRG.108368.83"; exon_number "10";
chr20	StringTie	transcript	3744354	3753116	1000	+	.	gene_id "MSTRG.108368"; transcript_id "MSTRG.108368.84";
chr20	StringTie	exon	3744354	3745088	1000	+	.	gene_id "MSTRG.108368"; transcript_id "MSTRG.108368.84"; exon_number "1";
chr20	StringTie	exon	3745471	3745597	1000	+	.	gene_id "MSTRG.108368"; transcript_id "MSTRG.108368.84"; exon_number "2";
chr20	StringTie	exon	3745915	3746031	1000	+	.	gene_id "MSTRG.108368"; transcript_id "MSTRG.108368.84"; exon_number "3";
chr20	StringTie	exon	3748217	3748391	1000	+	.	gene_id "MSTRG.108368"; transcript_id "MSTRG.108368.84"; exon_number "4";
chr20	StringTie	exon	3749232	3749318	1000	+	.	gene_id "MSTRG.108368"; transcript_id "MSTRG.108368.84"; exon_number "5";
chr20	StringTie	exon	3749508	3749595	1000	+	.	gene_id "MSTRG.108368"; transcript_id "MSTRG.108368.84"; exon_number "6";
chr20	StringTie	exon	3749750	3749854	1000	+	.	gene_id "MSTRG.108368"; transcript_id "MSTRG.108368.84"; exon_number "7";
chr20	StringTie	exon	3749969	3750227	1000	+	.	gene_id "MSTRG.108368"; transcript_id "MSTRG.108368.84"; exon_number "8";
chr20	StringTie	exon	3750804	3753116	1000	+	.	gene_id "MSTRG.108368"; transcript_id "MSTRG.108368.84"; exon_number "9";
chr20	StringTie	transcript	3744354	3753452	1000	+	.	gene_id "MSTRG.108368"; transcript_id "MSTRG.108368.85";
chr20	StringTie	exon	3744354	3744817	1000	+	.	gene_id "MSTRG.108368"; transcript_id "MSTRG.108368.85"; exon_number "1";
chr20	StringTie	exon	3744902	3745088	1000	+	.	gene_id "MSTRG.108368"; transcript_id "MSTRG.108368.85"; exon_number "2";
chr20	StringTie	exon	3745493	3745597	1000	+	.	gene_id "MSTRG.108368"; transcript_id "MSTRG.108368.85"; exon_number "3";
chr20	StringTie	exon	3745915	3746031	1000	+	.	gene_id "MSTRG.108368"; transcript_id "MSTRG.108368.85"; exon_number "4";
chr20	StringTie	exon	3748217	3748391	1000	+	.	gene_id "MSTRG.108368"; transcript_id "MSTRG.108368.85"; exon_number "5";
chr20	StringTie	exon	3749232	3749318	1000	+	.	gene_id "MSTRG.108368"; transcript_id "MSTRG.108368.85"; exon_number "6";
chr20	StringTie	exon	3749508	3749854	1000	+	.	gene_id "MSTRG.108368"; transcript_id "MSTRG.108368.85"; exon_number "7";
chr20	StringTie	exon	3749969	3750227	1000	+	.	gene_id "MSTRG.108368"; transcript_id "MSTRG.108368.85"; exon_number "8";
chr20	StringTie	exon	3750804	3750907	1000	+	.	gene_id "MSTRG.108368"; transcript_id "MSTRG.108368.85"; exon_number "9";
chr20	StringTie	exon	3751511	3753452	1000	+	.	gene_id "MSTRG.108368"; transcript_id "MSTRG.108368.85"; exon_number "10";
chr20	StringTie	transcript	3744354	3753116	1000	+	.	gene_id "MSTRG.108368"; transcript_id "MSTRG.108368.86";
chr20	StringTie	exon	3744354	3744817	1000	+	.	gene_id "MSTRG.108368"; transcript_id "MSTRG.108368.86"; exon_number "1";
chr20	StringTie	exon	3744902	3745088	1000	+	.	gene_id "MSTRG.108368"; transcript_id "MSTRG.108368.86"; exon_number "2";
chr20	StringTie	exon	3745493	3745597	1000	+	.	gene_id "MSTRG.108368"; transcript_id "MSTRG.108368.86"; exon_number "3";
chr20	StringTie	exon	3745915	3746031	1000	+	.	gene_id "MSTRG.108368"; transcript_id "MSTRG.108368.86"; exon_number "4";
chr20	StringTie	exon	3748217	3748391	1000	+	.	gene_id "MSTRG.108368"; transcript_id "MSTRG.108368.86"; exon_number "5";
chr20	StringTie	exon	3749232	3749318	1000	+	.	gene_id "MSTRG.108368"; transcript_id "MSTRG.108368.86"; exon_number "6";
chr20	StringTie	exon	3749508	3749854	1000	+	.	gene_id "MSTRG.108368"; transcript_id "MSTRG.108368.86"; exon_number "7";
chr20	StringTie	exon	3749969	3750227	1000	+	.	gene_id "MSTRG.108368"; transcript_id "MSTRG.108368.86"; exon_number "8";
chr20	StringTie	exon	3750804	3750907	1000	+	.	gene_id "MSTRG.108368"; transcript_id "MSTRG.108368.86"; exon_number "9";
chr20	StringTie	exon	3751235	3751389	1000	+	.	gene_id "MSTRG.108368"; transcript_id "MSTRG.108368.86"; exon_number "10";
chr20	StringTie	exon	3751511	3753116	1000	+	.	gene_id "MSTRG.108368"; transcript_id "MSTRG.108368.86"; exon_number "11";
chr20	StringTie	transcript	3746992	3753123	1000	+	.	gene_id "MSTRG.108368"; transcript_id "MSTRG.108368.87";
chr20	StringTie	exon	3746992	3747302	1000	+	.	gene_id "MSTRG.108368"; transcript_id "MSTRG.108368.87"; exon_number "1";
chr20	StringTie	exon	3748217	3748391	1000	+	.	gene_id "MSTRG.108368"; transcript_id "MSTRG.108368.87"; exon_number "2";
chr20	StringTie	exon	3749232	3749318	1000	+	.	gene_id "MSTRG.108368"; transcript_id "MSTRG.108368.87"; exon_number "3";
chr20	StringTie	exon	3749508	3749854	1000	+	.	gene_id "MSTRG.108368"; transcript_id "MSTRG.108368.87"; exon_number "4";
chr20	StringTie	exon	3749969	3750227	1000	+	.	gene_id "MSTRG.108368"; transcript_id "MSTRG.108368.87"; exon_number "5";
chr20	StringTie	exon	3750804	3753123	1000	+	.	gene_id "MSTRG.108368"; transcript_id "MSTRG.108368.87"; exon_number "6";
chr20	StringTie	transcript	3750608	3753497	1000	+	.	gene_id "MSTRG.108368"; transcript_id "MSTRG.108368.88";
chr20	StringTie	exon	3750608	3750621	1000	+	.	gene_id "MSTRG.108368"; transcript_id "MSTRG.108368.88"; exon_number "1";
chr20	StringTie	exon	3750804	3750907	1000	+	.	gene_id "MSTRG.108368"; transcript_id "MSTRG.108368.88"; exon_number "2";
chr20	StringTie	exon	3751511	3753497	1000	+	.	gene_id "MSTRG.108368"; transcript_id "MSTRG.108368.88"; exon_number "3";
chr20	StringTie	transcript	3753515	3754545	1000	+	.	gene_id "MSTRG.108368"; transcript_id "MSTRG.108368.89";
chr20	StringTie	exon	3753515	3753660	1000	+	.	gene_id "MSTRG.108368"; transcript_id "MSTRG.108368.89"; exon_number "1";
chr20	StringTie	exon	3753860	3754150	1000	+	.	gene_id "MSTRG.108368"; transcript_id "MSTRG.108368.89"; exon_number "2";
chr20	StringTie	exon	3754432	3754545	1000	+	.	gene_id "MSTRG.108368"; transcript_id "MSTRG.108368.89"; exon_number "3";
chr20	StringTie	transcript	3732618	3753470	1000	+	.	gene_id "MSTRG.108368"; transcript_id "MSTRG.108368.9";
chr20	StringTie	exon	3732618	3732794	1000	+	.	gene_id "MSTRG.108368"; transcript_id "MSTRG.108368.9"; exon_number "1";
chr20	StringTie	exon	3738664	3738717	1000	+	.	gene_id "MSTRG.108368"; transcript_id "MSTRG.108368.9"; exon_number "2";
chr20	StringTie	exon	3740815	3740912	1000	+	.	gene_id "MSTRG.108368"; transcript_id "MSTRG.108368.9"; exon_number "3";
chr20	StringTie	exon	3742284	3742408	1000	+	.	gene_id "MSTRG.108368"; transcript_id "MSTRG.108368.9"; exon_number "4";
chr20	StringTie	exon	3744902	3745088	1000	+	.	gene_id "MSTRG.108368"; transcript_id "MSTRG.108368.9"; exon_number "5";
chr20	StringTie	exon	3745493	3745597	1000	+	.	gene_id "MSTRG.108368"; transcript_id "MSTRG.108368.9"; exon_number "6";
chr20	StringTie	exon	3745915	3746031	1000	+	.	gene_id "MSTRG.108368"; transcript_id "MSTRG.108368.9"; exon_number "7";
chr20	StringTie	exon	3748217	3748391	1000	+	.	gene_id "MSTRG.108368"; transcript_id "MSTRG.108368.9"; exon_number "8";
chr20	StringTie	exon	3749232	3749318	1000	+	.	gene_id "MSTRG.108368"; transcript_id "MSTRG.108368.9"; exon_number "9";
chr20	StringTie	exon	3749508	3749854	1000	+	.	gene_id "MSTRG.108368"; transcript_id "MSTRG.108368.9"; exon_number "10";
chr20	StringTie	exon	3749969	3750227	1000	+	.	gene_id "MSTRG.108368"; transcript_id "MSTRG.108368.9"; exon_number "11";
chr20	StringTie	exon	3750804	3750907	1000	+	.	gene_id "MSTRG.108368"; transcript_id "MSTRG.108368.9"; exon_number "12";
chr20	StringTie	exon	3751299	3753470	1000	+	.	gene_id "MSTRG.108368"; transcript_id "MSTRG.108368.9"; exon_number "13";
chr20	StringTie	transcript	3753515	3754074	1000	+	.	gene_id "MSTRG.108368"; transcript_id "MSTRG.108368.90";
chr20	StringTie	exon	3753515	3753688	1000	+	.	gene_id "MSTRG.108368"; transcript_id "MSTRG.108368.90"; exon_number "1";
chr20	StringTie	exon	3753913	3754074	1000	+	.	gene_id "MSTRG.108368"; transcript_id "MSTRG.108368.90"; exon_number "2";
chr20	StringTie	transcript	3753515	3754143	1000	+	.	gene_id "MSTRG.108368"; transcript_id "MSTRG.108368.91";
chr20	StringTie	exon	3753515	3753660	1000	+	.	gene_id "MSTRG.108368"; transcript_id "MSTRG.108368.91"; exon_number "1";
chr20	StringTie	exon	3753860	3753918	1000	+	.	gene_id "MSTRG.108368"; transcript_id "MSTRG.108368.91"; exon_number "2";
chr20	StringTie	exon	3753968	3754143	1000	+	.	gene_id "MSTRG.108368"; transcript_id "MSTRG.108368.91"; exon_number "3";
chr20	StringTie	transcript	3753516	3755431	1000	+	.	gene_id "MSTRG.108368"; transcript_id "MSTRG.108368.92";
chr20	StringTie	exon	3753516	3753778	1000	+	.	gene_id "MSTRG.108368"; transcript_id "MSTRG.108368.92"; exon_number "1";
chr20	StringTie	exon	3753913	3754150	1000	+	.	gene_id "MSTRG.108368"; transcript_id "MSTRG.108368.92"; exon_number "2";
chr20	StringTie	exon	3754432	3755431	1000	+	.	gene_id "MSTRG.108368"; transcript_id "MSTRG.108368.92"; exon_number "3";
chr20	StringTie	transcript	3753535	3754552	1000	+	.	gene_id "MSTRG.108368"; transcript_id "MSTRG.108368.93";
chr20	StringTie	exon	3753535	3753660	1000	+	.	gene_id "MSTRG.108368"; transcript_id "MSTRG.108368.93"; exon_number "1";
chr20	StringTie	exon	3753926	3754042	1000	+	.	gene_id "MSTRG.108368"; transcript_id "MSTRG.108368.93"; exon_number "2";
chr20	StringTie	exon	3754453	3754552	1000	+	.	gene_id "MSTRG.108368"; transcript_id "MSTRG.108368.93"; exon_number "3";
chr20	StringTie	transcript	3753540	3754207	1000	+	.	gene_id "MSTRG.108368"; transcript_id "MSTRG.108368.94";
chr20	StringTie	exon	3753540	3753588	1000	+	.	gene_id "MSTRG.108368"; transcript_id "MSTRG.108368.94"; exon_number "1";
chr20	StringTie	exon	3753646	3754011	1000	+	.	gene_id "MSTRG.108368"; transcript_id "MSTRG.108368.94"; exon_number "2";
chr20	StringTie	exon	3754043	3754207	1000	+	.	gene_id "MSTRG.108368"; transcript_id "MSTRG.108368.94"; exon_number "3";
chr20	StringTie	transcript	3753550	3754531	1000	+	.	gene_id "MSTRG.108368"; transcript_id "MSTRG.108368.95";
chr20	StringTie	exon	3753550	3753660	1000	+	.	gene_id "MSTRG.108368"; transcript_id "MSTRG.108368.95"; exon_number "1";
chr20	StringTie	exon	3753706	3754150	1000	+	.	gene_id "MSTRG.108368"; transcript_id "MSTRG.108368.95"; exon_number "2";
chr20	StringTie	exon	3754432	3754531	1000	+	.	gene_id "MSTRG.108368"; transcript_id "MSTRG.108368.95"; exon_number "3";
chr20	StringTie	transcript	3753555	3754504	1000	+	.	gene_id "MSTRG.108368"; transcript_id "MSTRG.108368.96";
chr20	StringTie	exon	3753555	3753660	1000	+	.	gene_id "MSTRG.108368"; transcript_id "MSTRG.108368.96"; exon_number "1";
chr20	StringTie	exon	3753884	3754150	1000	+	.	gene_id "MSTRG.108368"; transcript_id "MSTRG.108368.96"; exon_number "2";
chr20	StringTie	exon	3754432	3754504	1000	+	.	gene_id "MSTRG.108368"; transcript_id "MSTRG.108368.96"; exon_number "3";
chr20	StringTie	transcript	3753555	3755443	1000	+	.	gene_id "MSTRG.108368"; transcript_id "MSTRG.108368.97";
chr20	StringTie	exon	3753555	3753847	1000	+	.	gene_id "MSTRG.108368"; transcript_id "MSTRG.108368.97"; exon_number "1";
chr20	StringTie	exon	3753926	3754150	1000	+	.	gene_id "MSTRG.108368"; transcript_id "MSTRG.108368.97"; exon_number "2";
chr20	StringTie	exon	3754432	3755443	1000	+	.	gene_id "MSTRG.108368"; transcript_id "MSTRG.108368.97"; exon_number "3";
chr20	StringTie	transcript	3753555	3755443	1000	+	.	gene_id "MSTRG.108368"; transcript_id "MSTRG.108368.98";
chr20	StringTie	exon	3753555	3753731	1000	+	.	gene_id "MSTRG.108368"; transcript_id "MSTRG.108368.98"; exon_number "1";
chr20	StringTie	exon	3753801	3753847	1000	+	.	gene_id "MSTRG.108368"; transcript_id "MSTRG.108368.98"; exon_number "2";
chr20	StringTie	exon	3753926	3754150	1000	+	.	gene_id "MSTRG.108368"; transcript_id "MSTRG.108368.98"; exon_number "3";
chr20	StringTie	exon	3754432	3755443	1000	+	.	gene_id "MSTRG.108368"; transcript_id "MSTRG.108368.98"; exon_number "4";
chr20	StringTie	transcript	3753556	3754643	1000	+	.	gene_id "MSTRG.108368"; transcript_id "MSTRG.108368.99";
chr20	StringTie	exon	3753556	3753778	1000	+	.	gene_id "MSTRG.108368"; transcript_id "MSTRG.108368.99"; exon_number "1";
chr20	StringTie	exon	3753964	3754142	1000	+	.	gene_id "MSTRG.108368"; transcript_id "MSTRG.108368.99"; exon_number "2";
chr20	StringTie	exon	3754432	3754643	1000	+	.	gene_id "MSTRG.108368"; transcript_id "MSTRG.108368.99"; exon_number "3";
chr20	StringTie	transcript	3733928	3738522	1000	-	.	gene_id "MSTRG.108369"; transcript_id "MSTRG.108369.1";
chr20	StringTie	exon	3733928	3736003	1000	-	.	gene_id "MSTRG.108369"; transcript_id "MSTRG.108369.1"; exon_number "1";
chr20	StringTie	exon	3737878	3737995	1000	-	.	gene_id "MSTRG.108369"; transcript_id "MSTRG.108369.1"; exon_number "2";
chr20	StringTie	exon	3738163	3738522	1000	-	.	gene_id "MSTRG.108369"; transcript_id "MSTRG.108369.1"; exon_number "3";
chr1	StringTie	transcript	150719547	150729998	1000	+	.	gene_id "MSTRG.10837"; transcript_id "MSTRG.10837.1";
chr1	StringTie	exon	150719547	150720658	1000	+	.	gene_id "MSTRG.10837"; transcript_id "MSTRG.10837.1"; exon_number "1";
chr1	StringTie	exon	150721704	150729998	1000	+	.	gene_id "MSTRG.10837"; transcript_id "MSTRG.10837.1"; exon_number "2";
chr1	StringTie	transcript	150722350	150729975	1000	+	.	gene_id "MSTRG.10837"; transcript_id "MSTRG.10837.2";
chr1	StringTie	exon	150722350	150729327	1000	+	.	gene_id "MSTRG.10837"; transcript_id "MSTRG.10837.2"; exon_number "1";
chr1	StringTie	exon	150729404	150729975	1000	+	.	gene_id "MSTRG.10837"; transcript_id "MSTRG.10837.2"; exon_number "2";
chr20	StringTie	transcript	3753508	3767728	1000	-	.	gene_id "MSTRG.108370"; transcript_id "ENST00000217195"; gene_name "C20orf27"; ref_gene_id "ENSG00000101220";
chr20	StringTie	exon	3753508	3754158	1000	-	.	gene_id "MSTRG.108370"; transcript_id "ENST00000217195"; exon_number "1"; gene_name "C20orf27"; ref_gene_id "ENSG00000101220";
chr20	StringTie	exon	3754397	3754519	1000	-	.	gene_id "MSTRG.108370"; transcript_id "ENST00000217195"; exon_number "2"; gene_name "C20orf27"; ref_gene_id "ENSG00000101220";
chr20	StringTie	exon	3755469	3755607	1000	-	.	gene_id "MSTRG.108370"; transcript_id "ENST00000217195"; exon_number "3"; gene_name "C20orf27"; ref_gene_id "ENSG00000101220";
chr20	StringTie	exon	3758536	3758678	1000	-	.	gene_id "MSTRG.108370"; transcript_id "ENST00000217195"; exon_number "4"; gene_name "C20orf27"; ref_gene_id "ENSG00000101220";
chr20	StringTie	exon	3760007	3760186	1000	-	.	gene_id "MSTRG.108370"; transcript_id "ENST00000217195"; exon_number "5"; gene_name "C20orf27"; ref_gene_id "ENSG00000101220";
chr20	StringTie	exon	3767663	3767728	1000	-	.	gene_id "MSTRG.108370"; transcript_id "ENST00000217195"; exon_number "6"; gene_name "C20orf27"; ref_gene_id "ENSG00000101220";
chr20	StringTie	transcript	3753508	3768387	1000	-	.	gene_id "MSTRG.108370"; transcript_id "ENST00000379772"; gene_name "C20orf27"; ref_gene_id "ENSG00000101220";
chr20	StringTie	exon	3753508	3754158	1000	-	.	gene_id "MSTRG.108370"; transcript_id "ENST00000379772"; exon_number "1"; gene_name "C20orf27"; ref_gene_id "ENSG00000101220";
chr20	StringTie	exon	3754397	3754519	1000	-	.	gene_id "MSTRG.108370"; transcript_id "ENST00000379772"; exon_number "2"; gene_name "C20orf27"; ref_gene_id "ENSG00000101220";
chr20	StringTie	exon	3755469	3755607	1000	-	.	gene_id "MSTRG.108370"; transcript_id "ENST00000379772"; exon_number "3"; gene_name "C20orf27"; ref_gene_id "ENSG00000101220";
chr20	StringTie	exon	3758536	3758678	1000	-	.	gene_id "MSTRG.108370"; transcript_id "ENST00000379772"; exon_number "4"; gene_name "C20orf27"; ref_gene_id "ENSG00000101220";
chr20	StringTie	exon	3760082	3760186	1000	-	.	gene_id "MSTRG.108370"; transcript_id "ENST00000379772"; exon_number "5"; gene_name "C20orf27"; ref_gene_id "ENSG00000101220";
chr20	StringTie	exon	3767663	3768387	1000	-	.	gene_id "MSTRG.108370"; transcript_id "ENST00000379772"; exon_number "6"; gene_name "C20orf27"; ref_gene_id "ENSG00000101220";
chr20	StringTie	transcript	3753508	3767781	1000	-	.	gene_id "MSTRG.108370"; transcript_id "ENST00000399672"; gene_name "C20orf27"; ref_gene_id "ENSG00000101220";
chr20	StringTie	exon	3753508	3754158	1000	-	.	gene_id "MSTRG.108370"; transcript_id "ENST00000399672"; exon_number "1"; gene_name "C20orf27"; ref_gene_id "ENSG00000101220";
chr20	StringTie	exon	3754397	3754519	1000	-	.	gene_id "MSTRG.108370"; transcript_id "ENST00000399672"; exon_number "2"; gene_name "C20orf27"; ref_gene_id "ENSG00000101220";
chr20	StringTie	exon	3755469	3755607	1000	-	.	gene_id "MSTRG.108370"; transcript_id "ENST00000399672"; exon_number "3"; gene_name "C20orf27"; ref_gene_id "ENSG00000101220";
chr20	StringTie	exon	3758536	3758678	1000	-	.	gene_id "MSTRG.108370"; transcript_id "ENST00000399672"; exon_number "4"; gene_name "C20orf27"; ref_gene_id "ENSG00000101220";
chr20	StringTie	exon	3760082	3760186	1000	-	.	gene_id "MSTRG.108370"; transcript_id "ENST00000399672"; exon_number "5"; gene_name "C20orf27"; ref_gene_id "ENSG00000101220";
chr20	StringTie	exon	3767209	3767781	1000	-	.	gene_id "MSTRG.108370"; transcript_id "ENST00000399672"; exon_number "6"; gene_name "C20orf27"; ref_gene_id "ENSG00000101220";
chr20	StringTie	transcript	3753508	3758678	1000	-	.	gene_id "MSTRG.108370"; transcript_id "ENST00000399683"; gene_name "C20orf27"; ref_gene_id "ENSG00000101220";
```
