## Additional File 7 - TCGA transcript assembly for "Widespread 3’ UTR splicing regulates expression of oncogene transcripts in sequence-dependent and independent manners": all_tissues_agg-agg-agg.gtf (part 101 of 2216)

```
chr20	StringTie	exon	3753508	3754158	1000	-	.	gene_id "MSTRG.108370"; transcript_id "ENST00000399683"; exon_number "1"; gene_name "C20orf27"; ref_gene_id "ENSG00000101220";
chr20	StringTie	exon	3755469	3755607	1000	-	.	gene_id "MSTRG.108370"; transcript_id "ENST00000399683"; exon_number "2"; gene_name "C20orf27"; ref_gene_id "ENSG00000101220";
chr20	StringTie	exon	3758536	3758678	1000	-	.	gene_id "MSTRG.108370"; transcript_id "ENST00000399683"; exon_number "3"; gene_name "C20orf27"; ref_gene_id "ENSG00000101220";
chr20	StringTie	transcript	3753108	3769426	1000	-	.	gene_id "MSTRG.108370"; transcript_id "MSTRG.108370.1";
chr20	StringTie	exon	3753108	3754158	1000	-	.	gene_id "MSTRG.108370"; transcript_id "MSTRG.108370.1"; exon_number "1";
chr20	StringTie	exon	3754266	3754519	1000	-	.	gene_id "MSTRG.108370"; transcript_id "MSTRG.108370.1"; exon_number "2";
chr20	StringTie	exon	3755469	3755607	1000	-	.	gene_id "MSTRG.108370"; transcript_id "MSTRG.108370.1"; exon_number "3";
chr20	StringTie	exon	3758536	3758678	1000	-	.	gene_id "MSTRG.108370"; transcript_id "MSTRG.108370.1"; exon_number "4";
chr20	StringTie	exon	3760082	3760186	1000	-	.	gene_id "MSTRG.108370"; transcript_id "MSTRG.108370.1"; exon_number "5";
chr20	StringTie	exon	3767663	3769426	1000	-	.	gene_id "MSTRG.108370"; transcript_id "MSTRG.108370.1"; exon_number "6";
chr20	StringTie	transcript	3753117	3768945	1000	-	.	gene_id "MSTRG.108370"; transcript_id "MSTRG.108370.10";
chr20	StringTie	exon	3753117	3754158	1000	-	.	gene_id "MSTRG.108370"; transcript_id "MSTRG.108370.10"; exon_number "1";
chr20	StringTie	exon	3754397	3754519	1000	-	.	gene_id "MSTRG.108370"; transcript_id "MSTRG.108370.10"; exon_number "2";
chr20	StringTie	exon	3755469	3755552	1000	-	.	gene_id "MSTRG.108370"; transcript_id "MSTRG.108370.10"; exon_number "3";
chr20	StringTie	exon	3758536	3758678	1000	-	.	gene_id "MSTRG.108370"; transcript_id "MSTRG.108370.10"; exon_number "4";
chr20	StringTie	exon	3760082	3760186	1000	-	.	gene_id "MSTRG.108370"; transcript_id "MSTRG.108370.10"; exon_number "5";
chr20	StringTie	exon	3767663	3768945	1000	-	.	gene_id "MSTRG.108370"; transcript_id "MSTRG.108370.10"; exon_number "6";
chr20	StringTie	transcript	3753117	3768311	1000	-	.	gene_id "MSTRG.108370"; transcript_id "MSTRG.108370.11";
chr20	StringTie	exon	3753117	3754158	1000	-	.	gene_id "MSTRG.108370"; transcript_id "MSTRG.108370.11"; exon_number "1";
chr20	StringTie	exon	3754397	3754512	1000	-	.	gene_id "MSTRG.108370"; transcript_id "MSTRG.108370.11"; exon_number "2";
chr20	StringTie	exon	3755469	3755607	1000	-	.	gene_id "MSTRG.108370"; transcript_id "MSTRG.108370.11"; exon_number "3";
chr20	StringTie	exon	3758536	3758678	1000	-	.	gene_id "MSTRG.108370"; transcript_id "MSTRG.108370.11"; exon_number "4";
chr20	StringTie	exon	3760082	3760186	1000	-	.	gene_id "MSTRG.108370"; transcript_id "MSTRG.108370.11"; exon_number "5";
chr20	StringTie	exon	3767663	3768311	1000	-	.	gene_id "MSTRG.108370"; transcript_id "MSTRG.108370.11"; exon_number "6";
chr20	StringTie	transcript	3753119	3761520	1000	-	.	gene_id "MSTRG.108370"; transcript_id "MSTRG.108370.12";
chr20	StringTie	exon	3753119	3754158	1000	-	.	gene_id "MSTRG.108370"; transcript_id "MSTRG.108370.12"; exon_number "1";
chr20	StringTie	exon	3754397	3754519	1000	-	.	gene_id "MSTRG.108370"; transcript_id "MSTRG.108370.12"; exon_number "2";
chr20	StringTie	exon	3755469	3755607	1000	-	.	gene_id "MSTRG.108370"; transcript_id "MSTRG.108370.12"; exon_number "3";
chr20	StringTie	exon	3758536	3758678	1000	-	.	gene_id "MSTRG.108370"; transcript_id "MSTRG.108370.12"; exon_number "4";
chr20	StringTie	exon	3760082	3760186	1000	-	.	gene_id "MSTRG.108370"; transcript_id "MSTRG.108370.12"; exon_number "5";
chr20	StringTie	exon	3761294	3761520	1000	-	.	gene_id "MSTRG.108370"; transcript_id "MSTRG.108370.12"; exon_number "6";
chr20	StringTie	transcript	3753123	3767786	1000	-	.	gene_id "MSTRG.108370"; transcript_id "MSTRG.108370.13";
chr20	StringTie	exon	3753123	3754158	1000	-	.	gene_id "MSTRG.108370"; transcript_id "MSTRG.108370.13"; exon_number "1";
chr20	StringTie	exon	3754397	3754958	1000	-	.	gene_id "MSTRG.108370"; transcript_id "MSTRG.108370.13"; exon_number "2";
chr20	StringTie	exon	3755469	3755607	1000	-	.	gene_id "MSTRG.108370"; transcript_id "MSTRG.108370.13"; exon_number "3";
chr20	StringTie	exon	3758536	3758678	1000	-	.	gene_id "MSTRG.108370"; transcript_id "MSTRG.108370.13"; exon_number "4";
chr20	StringTie	exon	3760082	3760186	1000	-	.	gene_id "MSTRG.108370"; transcript_id "MSTRG.108370.13"; exon_number "5";
chr20	StringTie	exon	3767663	3767786	1000	-	.	gene_id "MSTRG.108370"; transcript_id "MSTRG.108370.13"; exon_number "6";
chr20	StringTie	transcript	3753131	3768520	1000	-	.	gene_id "MSTRG.108370"; transcript_id "MSTRG.108370.14";
chr20	StringTie	exon	3753131	3754158	1000	-	.	gene_id "MSTRG.108370"; transcript_id "MSTRG.108370.14"; exon_number "1";
chr20	StringTie	exon	3754397	3754916	1000	-	.	gene_id "MSTRG.108370"; transcript_id "MSTRG.108370.14"; exon_number "2";
chr20	StringTie	exon	3755469	3755607	1000	-	.	gene_id "MSTRG.108370"; transcript_id "MSTRG.108370.14"; exon_number "3";
chr20	StringTie	exon	3758536	3758678	1000	-	.	gene_id "MSTRG.108370"; transcript_id "MSTRG.108370.14"; exon_number "4";
chr20	StringTie	exon	3760082	3760186	1000	-	.	gene_id "MSTRG.108370"; transcript_id "MSTRG.108370.14"; exon_number "5";
chr20	StringTie	exon	3767663	3768520	1000	-	.	gene_id "MSTRG.108370"; transcript_id "MSTRG.108370.14"; exon_number "6";
chr20	StringTie	transcript	3753132	3768139	1000	-	.	gene_id "MSTRG.108370"; transcript_id "MSTRG.108370.15";
chr20	StringTie	exon	3753132	3754158	1000	-	.	gene_id "MSTRG.108370"; transcript_id "MSTRG.108370.15"; exon_number "1";
chr20	StringTie	exon	3754397	3755285	1000	-	.	gene_id "MSTRG.108370"; transcript_id "MSTRG.108370.15"; exon_number "2";
chr20	StringTie	exon	3755469	3755607	1000	-	.	gene_id "MSTRG.108370"; transcript_id "MSTRG.108370.15"; exon_number "3";
chr20	StringTie	exon	3758536	3758678	1000	-	.	gene_id "MSTRG.108370"; transcript_id "MSTRG.108370.15"; exon_number "4";
chr20	StringTie	exon	3759308	3760186	1000	-	.	gene_id "MSTRG.108370"; transcript_id "MSTRG.108370.15"; exon_number "5";
chr20	StringTie	exon	3767663	3768139	1000	-	.	gene_id "MSTRG.108370"; transcript_id "MSTRG.108370.15"; exon_number "6";
chr20	StringTie	transcript	3753133	3760262	1000	-	.	gene_id "MSTRG.108370"; transcript_id "MSTRG.108370.16";
chr20	StringTie	exon	3753133	3754158	1000	-	.	gene_id "MSTRG.108370"; transcript_id "MSTRG.108370.16"; exon_number "1";
chr20	StringTie	exon	3754397	3754519	1000	-	.	gene_id "MSTRG.108370"; transcript_id "MSTRG.108370.16"; exon_number "2";
chr20	StringTie	exon	3755469	3755607	1000	-	.	gene_id "MSTRG.108370"; transcript_id "MSTRG.108370.16"; exon_number "3";
chr20	StringTie	exon	3758536	3758678	1000	-	.	gene_id "MSTRG.108370"; transcript_id "MSTRG.108370.16"; exon_number "4";
chr20	StringTie	exon	3759308	3760262	1000	-	.	gene_id "MSTRG.108370"; transcript_id "MSTRG.108370.16"; exon_number "5";
chr20	StringTie	transcript	3753168	3768457	1000	-	.	gene_id "MSTRG.108370"; transcript_id "MSTRG.108370.17";
chr20	StringTie	exon	3753168	3754158	1000	-	.	gene_id "MSTRG.108370"; transcript_id "MSTRG.108370.17"; exon_number "1";
chr20	StringTie	exon	3754397	3754519	1000	-	.	gene_id "MSTRG.108370"; transcript_id "MSTRG.108370.17"; exon_number "2";
chr20	StringTie	exon	3755469	3755607	1000	-	.	gene_id "MSTRG.108370"; transcript_id "MSTRG.108370.17"; exon_number "3";
chr20	StringTie	exon	3758536	3758678	1000	-	.	gene_id "MSTRG.108370"; transcript_id "MSTRG.108370.17"; exon_number "4";
chr20	StringTie	exon	3760082	3760186	1000	-	.	gene_id "MSTRG.108370"; transcript_id "MSTRG.108370.17"; exon_number "5";
chr20	StringTie	exon	3767209	3767298	1000	-	.	gene_id "MSTRG.108370"; transcript_id "MSTRG.108370.17"; exon_number "6";
chr20	StringTie	exon	3767663	3768457	1000	-	.	gene_id "MSTRG.108370"; transcript_id "MSTRG.108370.17"; exon_number "7";
chr20	StringTie	transcript	3753169	3768369	1000	-	.	gene_id "MSTRG.108370"; transcript_id "MSTRG.108370.18";
chr20	StringTie	exon	3753169	3754158	1000	-	.	gene_id "MSTRG.108370"; transcript_id "MSTRG.108370.18"; exon_number "1";
chr20	StringTie	exon	3754397	3754519	1000	-	.	gene_id "MSTRG.108370"; transcript_id "MSTRG.108370.18"; exon_number "2";
chr20	StringTie	exon	3755469	3755552	1000	-	.	gene_id "MSTRG.108370"; transcript_id "MSTRG.108370.18"; exon_number "3";
chr20	StringTie	exon	3758536	3758678	1000	-	.	gene_id "MSTRG.108370"; transcript_id "MSTRG.108370.18"; exon_number "4";
chr20	StringTie	exon	3759308	3759447	1000	-	.	gene_id "MSTRG.108370"; transcript_id "MSTRG.108370.18"; exon_number "5";
chr20	StringTie	exon	3760082	3760186	1000	-	.	gene_id "MSTRG.108370"; transcript_id "MSTRG.108370.18"; exon_number "6";
chr20	StringTie	exon	3767663	3768369	1000	-	.	gene_id "MSTRG.108370"; transcript_id "MSTRG.108370.18"; exon_number "7";
chr20	StringTie	transcript	3753185	3767792	1000	-	.	gene_id "MSTRG.108370"; transcript_id "MSTRG.108370.19";
chr20	StringTie	exon	3753185	3754158	1000	-	.	gene_id "MSTRG.108370"; transcript_id "MSTRG.108370.19"; exon_number "1";
chr20	StringTie	exon	3754397	3754815	1000	-	.	gene_id "MSTRG.108370"; transcript_id "MSTRG.108370.19"; exon_number "2";
chr20	StringTie	exon	3755469	3755607	1000	-	.	gene_id "MSTRG.108370"; transcript_id "MSTRG.108370.19"; exon_number "3";
chr20	StringTie	exon	3758536	3758678	1000	-	.	gene_id "MSTRG.108370"; transcript_id "MSTRG.108370.19"; exon_number "4";
chr20	StringTie	exon	3760082	3760186	1000	-	.	gene_id "MSTRG.108370"; transcript_id "MSTRG.108370.19"; exon_number "5";
chr20	StringTie	exon	3767663	3767792	1000	-	.	gene_id "MSTRG.108370"; transcript_id "MSTRG.108370.19"; exon_number "6";
chr20	StringTie	transcript	3753108	3768555	1000	-	.	gene_id "MSTRG.108370"; transcript_id "MSTRG.108370.2";
chr20	StringTie	exon	3753108	3754158	1000	-	.	gene_id "MSTRG.108370"; transcript_id "MSTRG.108370.2"; exon_number "1";
chr20	StringTie	exon	3754397	3755285	1000	-	.	gene_id "MSTRG.108370"; transcript_id "MSTRG.108370.2"; exon_number "2";
chr20	StringTie	exon	3755469	3755607	1000	-	.	gene_id "MSTRG.108370"; transcript_id "MSTRG.108370.2"; exon_number "3";
chr20	StringTie	exon	3758536	3758678	1000	-	.	gene_id "MSTRG.108370"; transcript_id "MSTRG.108370.2"; exon_number "4";
chr20	StringTie	exon	3760082	3760186	1000	-	.	gene_id "MSTRG.108370"; transcript_id "MSTRG.108370.2"; exon_number "5";
chr20	StringTie	exon	3767663	3768555	1000	-	.	gene_id "MSTRG.108370"; transcript_id "MSTRG.108370.2"; exon_number "6";
chr20	StringTie	transcript	3753223	3760188	1000	-	.	gene_id "MSTRG.108370"; transcript_id "MSTRG.108370.20";
chr20	StringTie	exon	3753223	3753805	1000	-	.	gene_id "MSTRG.108370"; transcript_id "MSTRG.108370.20"; exon_number "1";
chr20	StringTie	exon	3753903	3754158	1000	-	.	gene_id "MSTRG.108370"; transcript_id "MSTRG.108370.20"; exon_number "2";
chr20	StringTie	exon	3754266	3754519	1000	-	.	gene_id "MSTRG.108370"; transcript_id "MSTRG.108370.20"; exon_number "3";
chr20	StringTie	exon	3755469	3755607	1000	-	.	gene_id "MSTRG.108370"; transcript_id "MSTRG.108370.20"; exon_number "4";
chr20	StringTie	exon	3758536	3758678	1000	-	.	gene_id "MSTRG.108370"; transcript_id "MSTRG.108370.20"; exon_number "5";
chr20	StringTie	exon	3760082	3760188	1000	-	.	gene_id "MSTRG.108370"; transcript_id "MSTRG.108370.20"; exon_number "6";
chr20	StringTie	transcript	3753283	3767741	1000	-	.	gene_id "MSTRG.108370"; transcript_id "MSTRG.108370.21";
chr20	StringTie	exon	3753283	3754158	1000	-	.	gene_id "MSTRG.108370"; transcript_id "MSTRG.108370.21"; exon_number "1";
chr20	StringTie	exon	3754270	3754519	1000	-	.	gene_id "MSTRG.108370"; transcript_id "MSTRG.108370.21"; exon_number "2";
chr20	StringTie	exon	3755469	3755607	1000	-	.	gene_id "MSTRG.108370"; transcript_id "MSTRG.108370.21"; exon_number "3";
chr20	StringTie	exon	3758536	3758678	1000	-	.	gene_id "MSTRG.108370"; transcript_id "MSTRG.108370.21"; exon_number "4";
chr20	StringTie	exon	3760082	3760186	1000	-	.	gene_id "MSTRG.108370"; transcript_id "MSTRG.108370.21"; exon_number "5";
chr20	StringTie	exon	3767663	3767741	1000	-	.	gene_id "MSTRG.108370"; transcript_id "MSTRG.108370.21"; exon_number "6";
chr20	StringTie	transcript	3753303	3769437	1000	-	.	gene_id "MSTRG.108370"; transcript_id "MSTRG.108370.22";
chr20	StringTie	exon	3753303	3754158	1000	-	.	gene_id "MSTRG.108370"; transcript_id "MSTRG.108370.22"; exon_number "1";
chr20	StringTie	exon	3754397	3754519	1000	-	.	gene_id "MSTRG.108370"; transcript_id "MSTRG.108370.22"; exon_number "2";
chr20	StringTie	exon	3755469	3755607	1000	-	.	gene_id "MSTRG.108370"; transcript_id "MSTRG.108370.22"; exon_number "3";
chr20	StringTie	exon	3758536	3758678	1000	-	.	gene_id "MSTRG.108370"; transcript_id "MSTRG.108370.22"; exon_number "4";
chr20	StringTie	exon	3760082	3760186	1000	-	.	gene_id "MSTRG.108370"; transcript_id "MSTRG.108370.22"; exon_number "5";
chr20	StringTie	exon	3767663	3768078	1000	-	.	gene_id "MSTRG.108370"; transcript_id "MSTRG.108370.22"; exon_number "6";
chr20	StringTie	exon	3768497	3769437	1000	-	.	gene_id "MSTRG.108370"; transcript_id "MSTRG.108370.22"; exon_number "7";
chr20	StringTie	transcript	3753337	3768828	1000	-	.	gene_id "MSTRG.108370"; transcript_id "MSTRG.108370.23";
chr20	StringTie	exon	3753337	3754158	1000	-	.	gene_id "MSTRG.108370"; transcript_id "MSTRG.108370.23"; exon_number "1";
chr20	StringTie	exon	3754397	3754519	1000	-	.	gene_id "MSTRG.108370"; transcript_id "MSTRG.108370.23"; exon_number "2";
chr20	StringTie	exon	3755469	3755607	1000	-	.	gene_id "MSTRG.108370"; transcript_id "MSTRG.108370.23"; exon_number "3";
chr20	StringTie	exon	3758536	3758678	1000	-	.	gene_id "MSTRG.108370"; transcript_id "MSTRG.108370.23"; exon_number "4";
chr20	StringTie	exon	3760082	3760186	1000	-	.	gene_id "MSTRG.108370"; transcript_id "MSTRG.108370.23"; exon_number "5";
chr20	StringTie	exon	3768621	3768828	1000	-	.	gene_id "MSTRG.108370"; transcript_id "MSTRG.108370.23"; exon_number "6";
chr20	StringTie	transcript	3753343	3761447	1000	-	.	gene_id "MSTRG.108370"; transcript_id "MSTRG.108370.24";
chr20	StringTie	exon	3753343	3754158	1000	-	.	gene_id "MSTRG.108370"; transcript_id "MSTRG.108370.24"; exon_number "1";
chr20	StringTie	exon	3755469	3755607	1000	-	.	gene_id "MSTRG.108370"; transcript_id "MSTRG.108370.24"; exon_number "2";
chr20	StringTie	exon	3758536	3758678	1000	-	.	gene_id "MSTRG.108370"; transcript_id "MSTRG.108370.24"; exon_number "3";
chr20	StringTie	exon	3760082	3760186	1000	-	.	gene_id "MSTRG.108370"; transcript_id "MSTRG.108370.24"; exon_number "4";
chr20	StringTie	exon	3761294	3761447	1000	-	.	gene_id "MSTRG.108370"; transcript_id "MSTRG.108370.24"; exon_number "5";
chr20	StringTie	transcript	3753356	3767851	1000	-	.	gene_id "MSTRG.108370"; transcript_id "MSTRG.108370.25";
chr20	StringTie	exon	3753356	3754158	1000	-	.	gene_id "MSTRG.108370"; transcript_id "MSTRG.108370.25"; exon_number "1";
chr20	StringTie	exon	3754389	3754519	1000	-	.	gene_id "MSTRG.108370"; transcript_id "MSTRG.108370.25"; exon_number "2";
chr20	StringTie	exon	3755469	3755607	1000	-	.	gene_id "MSTRG.108370"; transcript_id "MSTRG.108370.25"; exon_number "3";
chr20	StringTie	exon	3758536	3758678	1000	-	.	gene_id "MSTRG.108370"; transcript_id "MSTRG.108370.25"; exon_number "4";
chr20	StringTie	exon	3760082	3760186	1000	-	.	gene_id "MSTRG.108370"; transcript_id "MSTRG.108370.25"; exon_number "5";
chr20	StringTie	exon	3767663	3767851	1000	-	.	gene_id "MSTRG.108370"; transcript_id "MSTRG.108370.25"; exon_number "6";
chr20	StringTie	transcript	3753406	3769405	1000	-	.	gene_id "MSTRG.108370"; transcript_id "MSTRG.108370.26";
chr20	StringTie	exon	3753406	3754158	1000	-	.	gene_id "MSTRG.108370"; transcript_id "MSTRG.108370.26"; exon_number "1";
chr20	StringTie	exon	3755469	3755607	1000	-	.	gene_id "MSTRG.108370"; transcript_id "MSTRG.108370.26"; exon_number "2";
chr20	StringTie	exon	3758536	3758678	1000	-	.	gene_id "MSTRG.108370"; transcript_id "MSTRG.108370.26"; exon_number "3";
chr20	StringTie	exon	3760082	3760186	1000	-	.	gene_id "MSTRG.108370"; transcript_id "MSTRG.108370.26"; exon_number "4";
chr20	StringTie	exon	3767663	3769405	1000	-	.	gene_id "MSTRG.108370"; transcript_id "MSTRG.108370.26"; exon_number "5";
chr20	StringTie	transcript	3753440	3768336	1000	-	.	gene_id "MSTRG.108370"; transcript_id "MSTRG.108370.27";
chr20	StringTie	exon	3753440	3754158	1000	-	.	gene_id "MSTRG.108370"; transcript_id "MSTRG.108370.27"; exon_number "1";
chr20	StringTie	exon	3754266	3754519	1000	-	.	gene_id "MSTRG.108370"; transcript_id "MSTRG.108370.27"; exon_number "2";
chr20	StringTie	exon	3755469	3755552	1000	-	.	gene_id "MSTRG.108370"; transcript_id "MSTRG.108370.27"; exon_number "3";
chr20	StringTie	exon	3758536	3758678	1000	-	.	gene_id "MSTRG.108370"; transcript_id "MSTRG.108370.27"; exon_number "4";
chr20	StringTie	exon	3760082	3760186	1000	-	.	gene_id "MSTRG.108370"; transcript_id "MSTRG.108370.27"; exon_number "5";
chr20	StringTie	exon	3767663	3768336	1000	-	.	gene_id "MSTRG.108370"; transcript_id "MSTRG.108370.27"; exon_number "6";
chr20	StringTie	transcript	3753441	3769294	1000	-	.	gene_id "MSTRG.108370"; transcript_id "MSTRG.108370.28";
chr20	StringTie	exon	3753441	3754158	1000	-	.	gene_id "MSTRG.108370"; transcript_id "MSTRG.108370.28"; exon_number "1";
chr20	StringTie	exon	3754397	3754519	1000	-	.	gene_id "MSTRG.108370"; transcript_id "MSTRG.108370.28"; exon_number "2";
chr20	StringTie	exon	3755469	3755607	1000	-	.	gene_id "MSTRG.108370"; transcript_id "MSTRG.108370.28"; exon_number "3";
chr20	StringTie	exon	3758536	3758678	1000	-	.	gene_id "MSTRG.108370"; transcript_id "MSTRG.108370.28"; exon_number "4";
chr20	StringTie	exon	3760082	3760186	1000	-	.	gene_id "MSTRG.108370"; transcript_id "MSTRG.108370.28"; exon_number "5";
chr20	StringTie	exon	3769054	3769294	1000	-	.	gene_id "MSTRG.108370"; transcript_id "MSTRG.108370.28"; exon_number "6";
chr20	StringTie	transcript	3753444	3762650	1000	-	.	gene_id "MSTRG.108370"; transcript_id "MSTRG.108370.29";
chr20	StringTie	exon	3753444	3754158	1000	-	.	gene_id "MSTRG.108370"; transcript_id "MSTRG.108370.29"; exon_number "1";
chr20	StringTie	exon	3754397	3754519	1000	-	.	gene_id "MSTRG.108370"; transcript_id "MSTRG.108370.29"; exon_number "2";
chr20	StringTie	exon	3755469	3755607	1000	-	.	gene_id "MSTRG.108370"; transcript_id "MSTRG.108370.29"; exon_number "3";
chr20	StringTie	exon	3758536	3758678	1000	-	.	gene_id "MSTRG.108370"; transcript_id "MSTRG.108370.29"; exon_number "4";
chr20	StringTie	exon	3760082	3760186	1000	-	.	gene_id "MSTRG.108370"; transcript_id "MSTRG.108370.29"; exon_number "5";
chr20	StringTie	exon	3762601	3762650	1000	-	.	gene_id "MSTRG.108370"; transcript_id "MSTRG.108370.29"; exon_number "6";
chr20	StringTie	transcript	3753108	3768422	1000	-	.	gene_id "MSTRG.108370"; transcript_id "MSTRG.108370.3";
chr20	StringTie	exon	3753108	3754158	1000	-	.	gene_id "MSTRG.108370"; transcript_id "MSTRG.108370.3"; exon_number "1";
chr20	StringTie	exon	3754397	3754519	1000	-	.	gene_id "MSTRG.108370"; transcript_id "MSTRG.108370.3"; exon_number "2";
chr20	StringTie	exon	3755469	3755607	1000	-	.	gene_id "MSTRG.108370"; transcript_id "MSTRG.108370.3"; exon_number "3";
chr20	StringTie	exon	3758536	3758678	1000	-	.	gene_id "MSTRG.108370"; transcript_id "MSTRG.108370.3"; exon_number "4";
chr20	StringTie	exon	3760082	3760186	1000	-	.	gene_id "MSTRG.108370"; transcript_id "MSTRG.108370.3"; exon_number "5";
chr20	StringTie	exon	3765985	3766201	1000	-	.	gene_id "MSTRG.108370"; transcript_id "MSTRG.108370.3"; exon_number "6";
chr20	StringTie	exon	3767663	3768422	1000	-	.	gene_id "MSTRG.108370"; transcript_id "MSTRG.108370.3"; exon_number "7";
chr20	StringTie	transcript	3753452	3761437	1000	-	.	gene_id "MSTRG.108370"; transcript_id "MSTRG.108370.30";
chr20	StringTie	exon	3753452	3754158	1000	-	.	gene_id "MSTRG.108370"; transcript_id "MSTRG.108370.30"; exon_number "1";
chr20	StringTie	exon	3754397	3754519	1000	-	.	gene_id "MSTRG.108370"; transcript_id "MSTRG.108370.30"; exon_number "2";
chr20	StringTie	exon	3755469	3755552	1000	-	.	gene_id "MSTRG.108370"; transcript_id "MSTRG.108370.30"; exon_number "3";
chr20	StringTie	exon	3758536	3758678	1000	-	.	gene_id "MSTRG.108370"; transcript_id "MSTRG.108370.30"; exon_number "4";
chr20	StringTie	exon	3760082	3760186	1000	-	.	gene_id "MSTRG.108370"; transcript_id "MSTRG.108370.30"; exon_number "5";
chr20	StringTie	exon	3761294	3761437	1000	-	.	gene_id "MSTRG.108370"; transcript_id "MSTRG.108370.30"; exon_number "6";
chr20	StringTie	transcript	3753454	3767746	1000	-	.	gene_id "MSTRG.108370"; transcript_id "MSTRG.108370.31";
chr20	StringTie	exon	3753454	3754158	1000	-	.	gene_id "MSTRG.108370"; transcript_id "MSTRG.108370.31"; exon_number "1";
chr20	StringTie	exon	3755469	3755607	1000	-	.	gene_id "MSTRG.108370"; transcript_id "MSTRG.108370.31"; exon_number "2";
chr20	StringTie	exon	3758536	3758678	1000	-	.	gene_id "MSTRG.108370"; transcript_id "MSTRG.108370.31"; exon_number "3";
chr20	StringTie	exon	3760007	3760186	1000	-	.	gene_id "MSTRG.108370"; transcript_id "MSTRG.108370.31"; exon_number "4";
chr20	StringTie	exon	3767663	3767746	1000	-	.	gene_id "MSTRG.108370"; transcript_id "MSTRG.108370.31"; exon_number "5";
chr20	StringTie	transcript	3753473	3762645	1000	-	.	gene_id "MSTRG.108370"; transcript_id "MSTRG.108370.32";
chr20	StringTie	exon	3753473	3754158	1000	-	.	gene_id "MSTRG.108370"; transcript_id "MSTRG.108370.32"; exon_number "1";
chr20	StringTie	exon	3754397	3754519	1000	-	.	gene_id "MSTRG.108370"; transcript_id "MSTRG.108370.32"; exon_number "2";
chr20	StringTie	exon	3755469	3755552	1000	-	.	gene_id "MSTRG.108370"; transcript_id "MSTRG.108370.32"; exon_number "3";
chr20	StringTie	exon	3758536	3758678	1000	-	.	gene_id "MSTRG.108370"; transcript_id "MSTRG.108370.32"; exon_number "4";
chr20	StringTie	exon	3760082	3760186	1000	-	.	gene_id "MSTRG.108370"; transcript_id "MSTRG.108370.32"; exon_number "5";
chr20	StringTie	exon	3762601	3762645	1000	-	.	gene_id "MSTRG.108370"; transcript_id "MSTRG.108370.32"; exon_number "6";
chr20	StringTie	transcript	3753479	3760363	1000	-	.	gene_id "MSTRG.108370"; transcript_id "MSTRG.108370.33";
chr20	StringTie	exon	3753479	3754158	1000	-	.	gene_id "MSTRG.108370"; transcript_id "MSTRG.108370.33"; exon_number "1";
chr20	StringTie	exon	3754397	3754519	1000	-	.	gene_id "MSTRG.108370"; transcript_id "MSTRG.108370.33"; exon_number "2";
chr20	StringTie	exon	3755469	3755545	1000	-	.	gene_id "MSTRG.108370"; transcript_id "MSTRG.108370.33"; exon_number "3";
chr20	StringTie	exon	3758536	3758678	1000	-	.	gene_id "MSTRG.108370"; transcript_id "MSTRG.108370.33"; exon_number "4";
chr20	StringTie	exon	3760082	3760363	1000	-	.	gene_id "MSTRG.108370"; transcript_id "MSTRG.108370.33"; exon_number "5";
chr20	StringTie	transcript	3753479	3768464	1000	-	.	gene_id "MSTRG.108370"; transcript_id "MSTRG.108370.34";
chr20	StringTie	exon	3753479	3754158	1000	-	.	gene_id "MSTRG.108370"; transcript_id "MSTRG.108370.34"; exon_number "1";
chr20	StringTie	exon	3754397	3754519	1000	-	.	gene_id "MSTRG.108370"; transcript_id "MSTRG.108370.34"; exon_number "2";
chr20	StringTie	exon	3755469	3755607	1000	-	.	gene_id "MSTRG.108370"; transcript_id "MSTRG.108370.34"; exon_number "3";
chr20	StringTie	exon	3758536	3758678	1000	-	.	gene_id "MSTRG.108370"; transcript_id "MSTRG.108370.34"; exon_number "4";
chr20	StringTie	exon	3760082	3760186	1000	-	.	gene_id "MSTRG.108370"; transcript_id "MSTRG.108370.34"; exon_number "5";
chr20	StringTie	exon	3766110	3766201	1000	-	.	gene_id "MSTRG.108370"; transcript_id "MSTRG.108370.34"; exon_number "6";
chr20	StringTie	exon	3767663	3768464	1000	-	.	gene_id "MSTRG.108370"; transcript_id "MSTRG.108370.34"; exon_number "7";
chr20	StringTie	transcript	3753486	3767792	1000	-	.	gene_id "MSTRG.108370"; transcript_id "MSTRG.108370.35";
chr20	StringTie	exon	3753486	3754158	1000	-	.	gene_id "MSTRG.108370"; transcript_id "MSTRG.108370.35"; exon_number "1";
chr20	StringTie	exon	3754266	3754519	1000	-	.	gene_id "MSTRG.108370"; transcript_id "MSTRG.108370.35"; exon_number "2";
chr20	StringTie	exon	3755469	3755607	1000	-	.	gene_id "MSTRG.108370"; transcript_id "MSTRG.108370.35"; exon_number "3";
chr20	StringTie	exon	3758536	3758678	1000	-	.	gene_id "MSTRG.108370"; transcript_id "MSTRG.108370.35"; exon_number "4";
chr20	StringTie	exon	3759308	3759447	1000	-	.	gene_id "MSTRG.108370"; transcript_id "MSTRG.108370.35"; exon_number "5";
chr20	StringTie	exon	3760082	3760186	1000	-	.	gene_id "MSTRG.108370"; transcript_id "MSTRG.108370.35"; exon_number "6";
chr20	StringTie	exon	3767663	3767792	1000	-	.	gene_id "MSTRG.108370"; transcript_id "MSTRG.108370.35"; exon_number "7";
chr20	StringTie	transcript	3753488	3768057	1000	-	.	gene_id "MSTRG.108370"; transcript_id "MSTRG.108370.36";
chr20	StringTie	exon	3753488	3754158	1000	-	.	gene_id "MSTRG.108370"; transcript_id "MSTRG.108370.36"; exon_number "1";
chr20	StringTie	exon	3754397	3754519	1000	-	.	gene_id "MSTRG.108370"; transcript_id "MSTRG.108370.36"; exon_number "2";
chr20	StringTie	exon	3755469	3755607	1000	-	.	gene_id "MSTRG.108370"; transcript_id "MSTRG.108370.36"; exon_number "3";
chr20	StringTie	exon	3758536	3758624	1000	-	.	gene_id "MSTRG.108370"; transcript_id "MSTRG.108370.36"; exon_number "4";
chr20	StringTie	exon	3767663	3768057	1000	-	.	gene_id "MSTRG.108370"; transcript_id "MSTRG.108370.36"; exon_number "5";
chr20	StringTie	transcript	3753490	3767772	1000	-	.	gene_id "MSTRG.108370"; transcript_id "MSTRG.108370.37";
chr20	StringTie	exon	3753490	3754519	1000	-	.	gene_id "MSTRG.108370"; transcript_id "MSTRG.108370.37"; exon_number "1";
chr20	StringTie	exon	3755469	3755607	1000	-	.	gene_id "MSTRG.108370"; transcript_id "MSTRG.108370.37"; exon_number "2";
chr20	StringTie	exon	3758536	3758678	1000	-	.	gene_id "MSTRG.108370"; transcript_id "MSTRG.108370.37"; exon_number "3";
chr20	StringTie	exon	3760082	3760186	1000	-	.	gene_id "MSTRG.108370"; transcript_id "MSTRG.108370.37"; exon_number "4";
chr20	StringTie	exon	3766110	3766201	1000	-	.	gene_id "MSTRG.108370"; transcript_id "MSTRG.108370.37"; exon_number "5";
chr20	StringTie	exon	3767663	3767772	1000	-	.	gene_id "MSTRG.108370"; transcript_id "MSTRG.108370.37"; exon_number "6";
chr20	StringTie	transcript	3753490	3767772	1000	-	.	gene_id "MSTRG.108370"; transcript_id "MSTRG.108370.38";
chr20	StringTie	exon	3753490	3754519	1000	-	.	gene_id "MSTRG.108370"; transcript_id "MSTRG.108370.38"; exon_number "1";
chr20	StringTie	exon	3755582	3755607	1000	-	.	gene_id "MSTRG.108370"; transcript_id "MSTRG.108370.38"; exon_number "2";
chr20	StringTie	exon	3758536	3758678	1000	-	.	gene_id "MSTRG.108370"; transcript_id "MSTRG.108370.38"; exon_number "3";
chr20	StringTie	exon	3760082	3760186	1000	-	.	gene_id "MSTRG.108370"; transcript_id "MSTRG.108370.38"; exon_number "4";
chr20	StringTie	exon	3766110	3766201	1000	-	.	gene_id "MSTRG.108370"; transcript_id "MSTRG.108370.38"; exon_number "5";
chr20	StringTie	exon	3767663	3767772	1000	-	.	gene_id "MSTRG.108370"; transcript_id "MSTRG.108370.38"; exon_number "6";
chr20	StringTie	transcript	3753491	3762233	1000	-	.	gene_id "MSTRG.108370"; transcript_id "MSTRG.108370.39";
chr20	StringTie	exon	3753491	3754158	1000	-	.	gene_id "MSTRG.108370"; transcript_id "MSTRG.108370.39"; exon_number "1";
chr20	StringTie	exon	3754397	3754519	1000	-	.	gene_id "MSTRG.108370"; transcript_id "MSTRG.108370.39"; exon_number "2";
chr20	StringTie	exon	3755469	3755607	1000	-	.	gene_id "MSTRG.108370"; transcript_id "MSTRG.108370.39"; exon_number "3";
chr20	StringTie	exon	3758536	3758678	1000	-	.	gene_id "MSTRG.108370"; transcript_id "MSTRG.108370.39"; exon_number "4";
chr20	StringTie	exon	3760082	3760186	1000	-	.	gene_id "MSTRG.108370"; transcript_id "MSTRG.108370.39"; exon_number "5";
chr20	StringTie	exon	3761954	3762233	1000	-	.	gene_id "MSTRG.108370"; transcript_id "MSTRG.108370.39"; exon_number "6";
chr20	StringTie	transcript	3753108	3769600	1000	-	.	gene_id "MSTRG.108370"; transcript_id "MSTRG.108370.4";
chr20	StringTie	exon	3753108	3754158	1000	-	.	gene_id "MSTRG.108370"; transcript_id "MSTRG.108370.4"; exon_number "1";
chr20	StringTie	exon	3754397	3754519	1000	-	.	gene_id "MSTRG.108370"; transcript_id "MSTRG.108370.4"; exon_number "2";
chr20	StringTie	exon	3755469	3755545	1000	-	.	gene_id "MSTRG.108370"; transcript_id "MSTRG.108370.4"; exon_number "3";
chr20	StringTie	exon	3755582	3755607	1000	-	.	gene_id "MSTRG.108370"; transcript_id "MSTRG.108370.4"; exon_number "4";
chr20	StringTie	exon	3758536	3758678	1000	-	.	gene_id "MSTRG.108370"; transcript_id "MSTRG.108370.4"; exon_number "5";
chr20	StringTie	exon	3760082	3760186	1000	-	.	gene_id "MSTRG.108370"; transcript_id "MSTRG.108370.4"; exon_number "6";
chr20	StringTie	exon	3767663	3769600	1000	-	.	gene_id "MSTRG.108370"; transcript_id "MSTRG.108370.4"; exon_number "7";
chr20	StringTie	transcript	3753501	3768241	1000	-	.	gene_id "MSTRG.108370"; transcript_id "MSTRG.108370.40";
chr20	StringTie	exon	3753501	3754158	1000	-	.	gene_id "MSTRG.108370"; transcript_id "MSTRG.108370.40"; exon_number "1";
chr20	StringTie	exon	3754397	3754409	1000	-	.	gene_id "MSTRG.108370"; transcript_id "MSTRG.108370.40"; exon_number "2";
chr20	StringTie	exon	3755483	3755607	1000	-	.	gene_id "MSTRG.108370"; transcript_id "MSTRG.108370.40"; exon_number "3";
chr20	StringTie	exon	3758536	3758678	1000	-	.	gene_id "MSTRG.108370"; transcript_id "MSTRG.108370.40"; exon_number "4";
chr20	StringTie	exon	3760082	3760186	1000	-	.	gene_id "MSTRG.108370"; transcript_id "MSTRG.108370.40"; exon_number "5";
chr20	StringTie	exon	3767663	3768241	1000	-	.	gene_id "MSTRG.108370"; transcript_id "MSTRG.108370.40"; exon_number "6";
chr20	StringTie	transcript	3753503	3768446	1000	-	.	gene_id "MSTRG.108370"; transcript_id "MSTRG.108370.41";
chr20	StringTie	exon	3753503	3754158	1000	-	.	gene_id "MSTRG.108370"; transcript_id "MSTRG.108370.41"; exon_number "1";
chr20	StringTie	exon	3754397	3754519	1000	-	.	gene_id "MSTRG.108370"; transcript_id "MSTRG.108370.41"; exon_number "2";
chr20	StringTie	exon	3755469	3755607	1000	-	.	gene_id "MSTRG.108370"; transcript_id "MSTRG.108370.41"; exon_number "3";
chr20	StringTie	exon	3758536	3758678	1000	-	.	gene_id "MSTRG.108370"; transcript_id "MSTRG.108370.41"; exon_number "4";
chr20	StringTie	exon	3760082	3760186	1000	-	.	gene_id "MSTRG.108370"; transcript_id "MSTRG.108370.41"; exon_number "5";
chr20	StringTie	exon	3768102	3768446	1000	-	.	gene_id "MSTRG.108370"; transcript_id "MSTRG.108370.41"; exon_number "6";
chr20	StringTie	transcript	3753503	3759739	1000	-	.	gene_id "MSTRG.108370"; transcript_id "MSTRG.108370.42";
chr20	StringTie	exon	3753503	3754519	1000	-	.	gene_id "MSTRG.108370"; transcript_id "MSTRG.108370.42"; exon_number "1";
chr20	StringTie	exon	3755469	3755552	1000	-	.	gene_id "MSTRG.108370"; transcript_id "MSTRG.108370.42"; exon_number "2";
chr20	StringTie	exon	3758536	3758678	1000	-	.	gene_id "MSTRG.108370"; transcript_id "MSTRG.108370.42"; exon_number "3";
chr20	StringTie	exon	3759308	3759739	1000	-	.	gene_id "MSTRG.108370"; transcript_id "MSTRG.108370.42"; exon_number "4";
chr20	StringTie	transcript	3753505	3761421	1000	-	.	gene_id "MSTRG.108370"; transcript_id "MSTRG.108370.43";
chr20	StringTie	exon	3753505	3754158	1000	-	.	gene_id "MSTRG.108370"; transcript_id "MSTRG.108370.43"; exon_number "1";
chr20	StringTie	exon	3754397	3754519	1000	-	.	gene_id "MSTRG.108370"; transcript_id "MSTRG.108370.43"; exon_number "2";
chr20	StringTie	exon	3755469	3755607	1000	-	.	gene_id "MSTRG.108370"; transcript_id "MSTRG.108370.43"; exon_number "3";
chr20	StringTie	exon	3758536	3758678	1000	-	.	gene_id "MSTRG.108370"; transcript_id "MSTRG.108370.43"; exon_number "4";
chr20	StringTie	exon	3760082	3760186	1000	-	.	gene_id "MSTRG.108370"; transcript_id "MSTRG.108370.43"; exon_number "5";
chr20	StringTie	exon	3760999	3761421	1000	-	.	gene_id "MSTRG.108370"; transcript_id "MSTRG.108370.43"; exon_number "6";
chr20	StringTie	transcript	3753506	3766436	1000	-	.	gene_id "MSTRG.108370"; transcript_id "MSTRG.108370.44";
chr20	StringTie	exon	3753506	3755607	1000	-	.	gene_id "MSTRG.108370"; transcript_id "MSTRG.108370.44"; exon_number "1";
chr20	StringTie	exon	3758536	3760186	1000	-	.	gene_id "MSTRG.108370"; transcript_id "MSTRG.108370.44"; exon_number "2";
chr20	StringTie	exon	3766249	3766436	1000	-	.	gene_id "MSTRG.108370"; transcript_id "MSTRG.108370.44"; exon_number "3";
chr20	StringTie	transcript	3753507	3754629	1000	-	.	gene_id "MSTRG.108370"; transcript_id "MSTRG.108370.45";
chr20	StringTie	exon	3753507	3753805	1000	-	.	gene_id "MSTRG.108370"; transcript_id "MSTRG.108370.45"; exon_number "1";
chr20	StringTie	exon	3753903	3754629	1000	-	.	gene_id "MSTRG.108370"; transcript_id "MSTRG.108370.45"; exon_number "2";
chr20	StringTie	transcript	3753507	3758680	1000	-	.	gene_id "MSTRG.108370"; transcript_id "MSTRG.108370.46";
chr20	StringTie	exon	3753507	3754815	1000	-	.	gene_id "MSTRG.108370"; transcript_id "MSTRG.108370.46"; exon_number "1";
chr20	StringTie	exon	3755469	3755607	1000	-	.	gene_id "MSTRG.108370"; transcript_id "MSTRG.108370.46"; exon_number "2";
chr20	StringTie	exon	3758536	3758680	1000	-	.	gene_id "MSTRG.108370"; transcript_id "MSTRG.108370.46"; exon_number "3";
chr20	StringTie	transcript	3753507	3758698	1000	-	.	gene_id "MSTRG.108370"; transcript_id "MSTRG.108370.47";
chr20	StringTie	exon	3753507	3754158	1000	-	.	gene_id "MSTRG.108370"; transcript_id "MSTRG.108370.47"; exon_number "1";
chr20	StringTie	exon	3754397	3754519	1000	-	.	gene_id "MSTRG.108370"; transcript_id "MSTRG.108370.47"; exon_number "2";
chr20	StringTie	exon	3755469	3755607	1000	-	.	gene_id "MSTRG.108370"; transcript_id "MSTRG.108370.47"; exon_number "3";
chr20	StringTie	exon	3758572	3758698	1000	-	.	gene_id "MSTRG.108370"; transcript_id "MSTRG.108370.47"; exon_number "4";
chr20	StringTie	transcript	3753507	3768694	1000	-	.	gene_id "MSTRG.108370"; transcript_id "MSTRG.108370.48";
chr20	StringTie	exon	3753507	3754158	1000	-	.	gene_id "MSTRG.108370"; transcript_id "MSTRG.108370.48"; exon_number "1";
chr20	StringTie	exon	3755469	3755607	1000	-	.	gene_id "MSTRG.108370"; transcript_id "MSTRG.108370.48"; exon_number "2";
chr20	StringTie	exon	3758536	3758678	1000	-	.	gene_id "MSTRG.108370"; transcript_id "MSTRG.108370.48"; exon_number "3";
chr20	StringTie	exon	3760082	3760186	1000	-	.	gene_id "MSTRG.108370"; transcript_id "MSTRG.108370.48"; exon_number "4";
chr20	StringTie	exon	3768621	3768694	1000	-	.	gene_id "MSTRG.108370"; transcript_id "MSTRG.108370.48"; exon_number "5";
chr20	StringTie	transcript	3753507	3768339	1000	-	.	gene_id "MSTRG.108370"; transcript_id "MSTRG.108370.49";
chr20	StringTie	exon	3753507	3754519	1000	-	.	gene_id "MSTRG.108370"; transcript_id "MSTRG.108370.49"; exon_number "1";
chr20	StringTie	exon	3754735	3755607	1000	-	.	gene_id "MSTRG.108370"; transcript_id "MSTRG.108370.49"; exon_number "2";
chr20	StringTie	exon	3758536	3758678	1000	-	.	gene_id "MSTRG.108370"; transcript_id "MSTRG.108370.49"; exon_number "3";
chr20	StringTie	exon	3760082	3760186	1000	-	.	gene_id "MSTRG.108370"; transcript_id "MSTRG.108370.49"; exon_number "4";
chr20	StringTie	exon	3767663	3768339	1000	-	.	gene_id "MSTRG.108370"; transcript_id "MSTRG.108370.49"; exon_number "5";
chr20	StringTie	transcript	3753108	3769179	1000	-	.	gene_id "MSTRG.108370"; transcript_id "MSTRG.108370.5";
chr20	StringTie	exon	3753108	3754158	1000	-	.	gene_id "MSTRG.108370"; transcript_id "MSTRG.108370.5"; exon_number "1";
chr20	StringTie	exon	3754397	3754519	1000	-	.	gene_id "MSTRG.108370"; transcript_id "MSTRG.108370.5"; exon_number "2";
chr20	StringTie	exon	3755469	3755607	1000	-	.	gene_id "MSTRG.108370"; transcript_id "MSTRG.108370.5"; exon_number "3";
chr20	StringTie	exon	3758536	3758678	1000	-	.	gene_id "MSTRG.108370"; transcript_id "MSTRG.108370.5"; exon_number "4";
chr20	StringTie	exon	3760082	3760186	1000	-	.	gene_id "MSTRG.108370"; transcript_id "MSTRG.108370.5"; exon_number "5";
chr20	StringTie	exon	3767663	3768240	1000	-	.	gene_id "MSTRG.108370"; transcript_id "MSTRG.108370.5"; exon_number "6";
chr20	StringTie	exon	3769054	3769179	1000	-	.	gene_id "MSTRG.108370"; transcript_id "MSTRG.108370.5"; exon_number "7";
chr20	StringTie	transcript	3753507	3760549	1000	-	.	gene_id "MSTRG.108370"; transcript_id "MSTRG.108370.50";
chr20	StringTie	exon	3753507	3754325	1000	-	.	gene_id "MSTRG.108370"; transcript_id "MSTRG.108370.50"; exon_number "1";
chr20	StringTie	exon	3754397	3754519	1000	-	.	gene_id "MSTRG.108370"; transcript_id "MSTRG.108370.50"; exon_number "2";
chr20	StringTie	exon	3755469	3755607	1000	-	.	gene_id "MSTRG.108370"; transcript_id "MSTRG.108370.50"; exon_number "3";
chr20	StringTie	exon	3758536	3758678	1000	-	.	gene_id "MSTRG.108370"; transcript_id "MSTRG.108370.50"; exon_number "4";
chr20	StringTie	exon	3760082	3760549	1000	-	.	gene_id "MSTRG.108370"; transcript_id "MSTRG.108370.50"; exon_number "5";
chr20	StringTie	transcript	3753507	3761332	1000	-	.	gene_id "MSTRG.108370"; transcript_id "MSTRG.108370.51";
chr20	StringTie	exon	3753507	3754158	1000	-	.	gene_id "MSTRG.108370"; transcript_id "MSTRG.108370.51"; exon_number "1";
chr20	StringTie	exon	3754270	3754519	1000	-	.	gene_id "MSTRG.108370"; transcript_id "MSTRG.108370.51"; exon_number "2";
chr20	StringTie	exon	3755469	3755607	1000	-	.	gene_id "MSTRG.108370"; transcript_id "MSTRG.108370.51"; exon_number "3";
chr20	StringTie	exon	3758536	3758678	1000	-	.	gene_id "MSTRG.108370"; transcript_id "MSTRG.108370.51"; exon_number "4";
chr20	StringTie	exon	3760082	3760186	1000	-	.	gene_id "MSTRG.108370"; transcript_id "MSTRG.108370.51"; exon_number "5";
chr20	StringTie	exon	3761294	3761332	1000	-	.	gene_id "MSTRG.108370"; transcript_id "MSTRG.108370.51"; exon_number "6";
chr20	StringTie	transcript	3753507	3768769	1000	-	.	gene_id "MSTRG.108370"; transcript_id "MSTRG.108370.52";
chr20	StringTie	exon	3753507	3754158	1000	-	.	gene_id "MSTRG.108370"; transcript_id "MSTRG.108370.52"; exon_number "1";
chr20	StringTie	exon	3754397	3754519	1000	-	.	gene_id "MSTRG.108370"; transcript_id "MSTRG.108370.52"; exon_number "2";
chr20	StringTie	exon	3755469	3755552	1000	-	.	gene_id "MSTRG.108370"; transcript_id "MSTRG.108370.52"; exon_number "3";
chr20	StringTie	exon	3758536	3758678	1000	-	.	gene_id "MSTRG.108370"; transcript_id "MSTRG.108370.52"; exon_number "4";
chr20	StringTie	exon	3760082	3760186	1000	-	.	gene_id "MSTRG.108370"; transcript_id "MSTRG.108370.52"; exon_number "5";
chr20	StringTie	exon	3768621	3768769	1000	-	.	gene_id "MSTRG.108370"; transcript_id "MSTRG.108370.52"; exon_number "6";
chr20	StringTie	transcript	3753507	3767778	1000	-	.	gene_id "MSTRG.108370"; transcript_id "MSTRG.108370.53";
chr20	StringTie	exon	3753507	3754519	1000	-	.	gene_id "MSTRG.108370"; transcript_id "MSTRG.108370.53"; exon_number "1";
chr20	StringTie	exon	3754735	3755285	1000	-	.	gene_id "MSTRG.108370"; transcript_id "MSTRG.108370.53"; exon_number "2";
chr20	StringTie	exon	3755469	3755607	1000	-	.	gene_id "MSTRG.108370"; transcript_id "MSTRG.108370.53"; exon_number "3";
chr20	StringTie	exon	3758536	3758678	1000	-	.	gene_id "MSTRG.108370"; transcript_id "MSTRG.108370.53"; exon_number "4";
chr20	StringTie	exon	3760082	3760186	1000	-	.	gene_id "MSTRG.108370"; transcript_id "MSTRG.108370.53"; exon_number "5";
chr20	StringTie	exon	3767663	3767778	1000	-	.	gene_id "MSTRG.108370"; transcript_id "MSTRG.108370.53"; exon_number "6";
chr20	StringTie	transcript	3753507	3768362	1000	-	.	gene_id "MSTRG.108370"; transcript_id "MSTRG.108370.54";
chr20	StringTie	exon	3753507	3754158	1000	-	.	gene_id "MSTRG.108370"; transcript_id "MSTRG.108370.54"; exon_number "1";
chr20	StringTie	exon	3754397	3754519	1000	-	.	gene_id "MSTRG.108370"; transcript_id "MSTRG.108370.54"; exon_number "2";
chr20	StringTie	exon	3755469	3755607	1000	-	.	gene_id "MSTRG.108370"; transcript_id "MSTRG.108370.54"; exon_number "3";
chr20	StringTie	exon	3758536	3758639	1000	-	.	gene_id "MSTRG.108370"; transcript_id "MSTRG.108370.54"; exon_number "4";
chr20	StringTie	exon	3760092	3760186	1000	-	.	gene_id "MSTRG.108370"; transcript_id "MSTRG.108370.54"; exon_number "5";
chr20	StringTie	exon	3767663	3768362	1000	-	.	gene_id "MSTRG.108370"; transcript_id "MSTRG.108370.54"; exon_number "6";
chr20	StringTie	transcript	3753507	3772673	1000	-	.	gene_id "MSTRG.108370"; transcript_id "MSTRG.108370.55";
chr20	StringTie	exon	3753507	3754158	1000	-	.	gene_id "MSTRG.108370"; transcript_id "MSTRG.108370.55"; exon_number "1";
chr20	StringTie	exon	3754397	3754519	1000	-	.	gene_id "MSTRG.108370"; transcript_id "MSTRG.108370.55"; exon_number "2";
chr20	StringTie	exon	3755469	3755607	1000	-	.	gene_id "MSTRG.108370"; transcript_id "MSTRG.108370.55"; exon_number "3";
chr20	StringTie	exon	3758536	3758678	1000	-	.	gene_id "MSTRG.108370"; transcript_id "MSTRG.108370.55"; exon_number "4";
chr20	StringTie	exon	3760082	3760186	1000	-	.	gene_id "MSTRG.108370"; transcript_id "MSTRG.108370.55"; exon_number "5";
chr20	StringTie	exon	3772604	3772673	1000	-	.	gene_id "MSTRG.108370"; transcript_id "MSTRG.108370.55"; exon_number "6";
chr20	StringTie	transcript	3753507	3769274	1000	-	.	gene_id "MSTRG.108370"; transcript_id "MSTRG.108370.56";
chr20	StringTie	exon	3753507	3754158	1000	-	.	gene_id "MSTRG.108370"; transcript_id "MSTRG.108370.56"; exon_number "1";
chr20	StringTie	exon	3754397	3755285	1000	-	.	gene_id "MSTRG.108370"; transcript_id "MSTRG.108370.56"; exon_number "2";
chr20	StringTie	exon	3755469	3755607	1000	-	.	gene_id "MSTRG.108370"; transcript_id "MSTRG.108370.56"; exon_number "3";
chr20	StringTie	exon	3758536	3758678	1000	-	.	gene_id "MSTRG.108370"; transcript_id "MSTRG.108370.56"; exon_number "4";
chr20	StringTie	exon	3760082	3760186	1000	-	.	gene_id "MSTRG.108370"; transcript_id "MSTRG.108370.56"; exon_number "5";
chr20	StringTie	exon	3769054	3769274	1000	-	.	gene_id "MSTRG.108370"; transcript_id "MSTRG.108370.56"; exon_number "6";
chr20	StringTie	transcript	3753508	3767830	1000	-	.	gene_id "MSTRG.108370"; transcript_id "MSTRG.108370.57";
chr20	StringTie	exon	3753508	3754158	1000	-	.	gene_id "MSTRG.108370"; transcript_id "MSTRG.108370.57"; exon_number "1";
chr20	StringTie	exon	3758536	3758678	1000	-	.	gene_id "MSTRG.108370"; transcript_id "MSTRG.108370.57"; exon_number "2";
chr20	StringTie	exon	3760082	3760186	1000	-	.	gene_id "MSTRG.108370"; transcript_id "MSTRG.108370.57"; exon_number "3";
chr20	StringTie	exon	3767663	3767830	1000	-	.	gene_id "MSTRG.108370"; transcript_id "MSTRG.108370.57"; exon_number "4";
chr20	StringTie	transcript	3753508	3761322	1000	-	.	gene_id "MSTRG.108370"; transcript_id "MSTRG.108370.58";
chr20	StringTie	exon	3753508	3754158	1000	-	.	gene_id "MSTRG.108370"; transcript_id "MSTRG.108370.58"; exon_number "1";
chr20	StringTie	exon	3754397	3755285	1000	-	.	gene_id "MSTRG.108370"; transcript_id "MSTRG.108370.58"; exon_number "2";
chr20	StringTie	exon	3755469	3755607	1000	-	.	gene_id "MSTRG.108370"; transcript_id "MSTRG.108370.58"; exon_number "3";
chr20	StringTie	exon	3758536	3758678	1000	-	.	gene_id "MSTRG.108370"; transcript_id "MSTRG.108370.58"; exon_number "4";
chr20	StringTie	exon	3760082	3760186	1000	-	.	gene_id "MSTRG.108370"; transcript_id "MSTRG.108370.58"; exon_number "5";
chr20	StringTie	exon	3761294	3761322	1000	-	.	gene_id "MSTRG.108370"; transcript_id "MSTRG.108370.58"; exon_number "6";
chr20	StringTie	transcript	3753508	3767830	1000	-	.	gene_id "MSTRG.108370"; transcript_id "MSTRG.108370.59";
chr20	StringTie	exon	3753508	3754158	1000	-	.	gene_id "MSTRG.108370"; transcript_id "MSTRG.108370.59"; exon_number "1";
chr20	StringTie	exon	3754397	3754519	1000	-	.	gene_id "MSTRG.108370"; transcript_id "MSTRG.108370.59"; exon_number "2";
chr20	StringTie	exon	3755582	3755607	1000	-	.	gene_id "MSTRG.108370"; transcript_id "MSTRG.108370.59"; exon_number "3";
chr20	StringTie	exon	3758536	3758678	1000	-	.	gene_id "MSTRG.108370"; transcript_id "MSTRG.108370.59"; exon_number "4";
chr20	StringTie	exon	3760082	3760186	1000	-	.	gene_id "MSTRG.108370"; transcript_id "MSTRG.108370.59"; exon_number "5";
chr20	StringTie	exon	3767663	3767830	1000	-	.	gene_id "MSTRG.108370"; transcript_id "MSTRG.108370.59"; exon_number "6";
chr20	StringTie	transcript	3753108	3768525	1000	-	.	gene_id "MSTRG.108370"; transcript_id "MSTRG.108370.6";
chr20	StringTie	exon	3753108	3754158	1000	-	.	gene_id "MSTRG.108370"; transcript_id "MSTRG.108370.6"; exon_number "1";
chr20	StringTie	exon	3754397	3754519	1000	-	.	gene_id "MSTRG.108370"; transcript_id "MSTRG.108370.6"; exon_number "2";
chr20	StringTie	exon	3755469	3755607	1000	-	.	gene_id "MSTRG.108370"; transcript_id "MSTRG.108370.6"; exon_number "3";
chr20	StringTie	exon	3758536	3758678	1000	-	.	gene_id "MSTRG.108370"; transcript_id "MSTRG.108370.6"; exon_number "4";
chr20	StringTie	exon	3759308	3759447	1000	-	.	gene_id "MSTRG.108370"; transcript_id "MSTRG.108370.6"; exon_number "5";
chr20	StringTie	exon	3760082	3760186	1000	-	.	gene_id "MSTRG.108370"; transcript_id "MSTRG.108370.6"; exon_number "6";
chr20	StringTie	exon	3767663	3768525	1000	-	.	gene_id "MSTRG.108370"; transcript_id "MSTRG.108370.6"; exon_number "7";
chr20	StringTie	transcript	3753508	3768232	1000	-	.	gene_id "MSTRG.108370"; transcript_id "MSTRG.108370.60";
chr20	StringTie	exon	3753508	3754158	1000	-	.	gene_id "MSTRG.108370"; transcript_id "MSTRG.108370.60"; exon_number "1";
chr20	StringTie	exon	3754397	3754519	1000	-	.	gene_id "MSTRG.108370"; transcript_id "MSTRG.108370.60"; exon_number "2";
chr20	StringTie	exon	3755469	3755607	1000	-	.	gene_id "MSTRG.108370"; transcript_id "MSTRG.108370.60"; exon_number "3";
chr20	StringTie	exon	3758536	3758678	1000	-	.	gene_id "MSTRG.108370"; transcript_id "MSTRG.108370.60"; exon_number "4";
chr20	StringTie	exon	3760082	3760186	1000	-	.	gene_id "MSTRG.108370"; transcript_id "MSTRG.108370.60"; exon_number "5";
chr20	StringTie	exon	3766249	3766302	1000	-	.	gene_id "MSTRG.108370"; transcript_id "MSTRG.108370.60"; exon_number "6";
chr20	StringTie	exon	3767663	3768232	1000	-	.	gene_id "MSTRG.108370"; transcript_id "MSTRG.108370.60"; exon_number "7";
chr20	StringTie	transcript	3753508	3767770	1000	-	.	gene_id "MSTRG.108370"; transcript_id "MSTRG.108370.61";
chr20	StringTie	exon	3753508	3753805	1000	-	.	gene_id "MSTRG.108370"; transcript_id "MSTRG.108370.61"; exon_number "1";
chr20	StringTie	exon	3753903	3754158	1000	-	.	gene_id "MSTRG.108370"; transcript_id "MSTRG.108370.61"; exon_number "2";
chr20	StringTie	exon	3754397	3754519	1000	-	.	gene_id "MSTRG.108370"; transcript_id "MSTRG.108370.61"; exon_number "3";
chr20	StringTie	exon	3755469	3755607	1000	-	.	gene_id "MSTRG.108370"; transcript_id "MSTRG.108370.61"; exon_number "4";
chr20	StringTie	exon	3758536	3758678	1000	-	.	gene_id "MSTRG.108370"; transcript_id "MSTRG.108370.61"; exon_number "5";
chr20	StringTie	exon	3760082	3760186	1000	-	.	gene_id "MSTRG.108370"; transcript_id "MSTRG.108370.61"; exon_number "6";
chr20	StringTie	exon	3767663	3767770	1000	-	.	gene_id "MSTRG.108370"; transcript_id "MSTRG.108370.61"; exon_number "7";
chr20	StringTie	transcript	3753509	3760798	1000	-	.	gene_id "MSTRG.108370"; transcript_id "MSTRG.108370.66";
chr20	StringTie	exon	3753509	3754158	1000	-	.	gene_id "MSTRG.108370"; transcript_id "MSTRG.108370.66"; exon_number "1";
chr20	StringTie	exon	3754397	3754519	1000	-	.	gene_id "MSTRG.108370"; transcript_id "MSTRG.108370.66"; exon_number "2";
chr20	StringTie	exon	3755469	3755607	1000	-	.	gene_id "MSTRG.108370"; transcript_id "MSTRG.108370.66"; exon_number "3";
chr20	StringTie	exon	3758536	3758678	1000	-	.	gene_id "MSTRG.108370"; transcript_id "MSTRG.108370.66"; exon_number "4";
chr20	StringTie	exon	3760082	3760186	1000	-	.	gene_id "MSTRG.108370"; transcript_id "MSTRG.108370.66"; exon_number "5";
chr20	StringTie	exon	3760760	3760798	1000	-	.	gene_id "MSTRG.108370"; transcript_id "MSTRG.108370.66"; exon_number "6";
chr20	StringTie	transcript	3753109	3768432	1000	-	.	gene_id "MSTRG.108370"; transcript_id "MSTRG.108370.7";
chr20	StringTie	exon	3753109	3754158	1000	-	.	gene_id "MSTRG.108370"; transcript_id "MSTRG.108370.7"; exon_number "1";
chr20	StringTie	exon	3754397	3754519	1000	-	.	gene_id "MSTRG.108370"; transcript_id "MSTRG.108370.7"; exon_number "2";
chr20	StringTie	exon	3754735	3755285	1000	-	.	gene_id "MSTRG.108370"; transcript_id "MSTRG.108370.7"; exon_number "3";
chr20	StringTie	exon	3755469	3755607	1000	-	.	gene_id "MSTRG.108370"; transcript_id "MSTRG.108370.7"; exon_number "4";
chr20	StringTie	exon	3758536	3758678	1000	-	.	gene_id "MSTRG.108370"; transcript_id "MSTRG.108370.7"; exon_number "5";
chr20	StringTie	exon	3760082	3760186	1000	-	.	gene_id "MSTRG.108370"; transcript_id "MSTRG.108370.7"; exon_number "6";
chr20	StringTie	exon	3767663	3768432	1000	-	.	gene_id "MSTRG.108370"; transcript_id "MSTRG.108370.7"; exon_number "7";
chr20	StringTie	transcript	3753113	3768378	1000	-	.	gene_id "MSTRG.108370"; transcript_id "MSTRG.108370.8";
chr20	StringTie	exon	3753113	3754519	1000	-	.	gene_id "MSTRG.108370"; transcript_id "MSTRG.108370.8"; exon_number "1";
chr20	StringTie	exon	3755469	3755607	1000	-	.	gene_id "MSTRG.108370"; transcript_id "MSTRG.108370.8"; exon_number "2";
chr20	StringTie	exon	3758536	3758678	1000	-	.	gene_id "MSTRG.108370"; transcript_id "MSTRG.108370.8"; exon_number "3";
chr20	StringTie	exon	3759308	3759447	1000	-	.	gene_id "MSTRG.108370"; transcript_id "MSTRG.108370.8"; exon_number "4";
chr20	StringTie	exon	3760082	3760186	1000	-	.	gene_id "MSTRG.108370"; transcript_id "MSTRG.108370.8"; exon_number "5";
chr20	StringTie	exon	3767663	3768378	1000	-	.	gene_id "MSTRG.108370"; transcript_id "MSTRG.108370.8"; exon_number "6";
chr20	StringTie	transcript	3753113	3768417	1000	-	.	gene_id "MSTRG.108370"; transcript_id "MSTRG.108370.9";
chr20	StringTie	exon	3753113	3754158	1000	-	.	gene_id "MSTRG.108370"; transcript_id "MSTRG.108370.9"; exon_number "1";
chr20	StringTie	exon	3754397	3754519	1000	-	.	gene_id "MSTRG.108370"; transcript_id "MSTRG.108370.9"; exon_number "2";
chr20	StringTie	exon	3755469	3755607	1000	-	.	gene_id "MSTRG.108370"; transcript_id "MSTRG.108370.9"; exon_number "3";
chr20	StringTie	exon	3758536	3758678	1000	-	.	gene_id "MSTRG.108370"; transcript_id "MSTRG.108370.9"; exon_number "4";
chr20	StringTie	exon	3767663	3768417	1000	-	.	gene_id "MSTRG.108370"; transcript_id "MSTRG.108370.9"; exon_number "5";
chr20	StringTie	transcript	3770043	3770851	1000	.	.	gene_id "MSTRG.108371"; transcript_id "MSTRG.108371.1";
chr20	StringTie	exon	3770043	3770851	1000	.	.	gene_id "MSTRG.108371"; transcript_id "MSTRG.108371.1"; exon_number "1";
chr20	StringTie	transcript	3772072	3772296	1000	.	.	gene_id "MSTRG.108372"; transcript_id "MSTRG.108372.1";
chr20	StringTie	exon	3772072	3772296	1000	.	.	gene_id "MSTRG.108372"; transcript_id "MSTRG.108372.1"; exon_number "1";
chr20	StringTie	transcript	4018950	4019438	1000	.	.	gene_id "MSTRG.108373"; transcript_id "MSTRG.108373.1";
chr20	StringTie	exon	4018950	4019438	1000	.	.	gene_id "MSTRG.108373"; transcript_id "MSTRG.108373.1"; exon_number "1";
chr20	StringTie	transcript	4023588	4041899	1000	-	.	gene_id "MSTRG.108374"; transcript_id "MSTRG.108374.1";
chr20	StringTie	exon	4023588	4024172	1000	-	.	gene_id "MSTRG.108374"; transcript_id "MSTRG.108374.1"; exon_number "1";
chr20	StringTie	exon	4037880	4038006	1000	-	.	gene_id "MSTRG.108374"; transcript_id "MSTRG.108374.1"; exon_number "2";
chr20	StringTie	exon	4041675	4041899	1000	-	.	gene_id "MSTRG.108374"; transcript_id "MSTRG.108374.1"; exon_number "3";
chr20	StringTie	transcript	4023716	4041866	1000	-	.	gene_id "MSTRG.108374"; transcript_id "MSTRG.108374.10";
chr20	StringTie	exon	4023716	4024172	1000	-	.	gene_id "MSTRG.108374"; transcript_id "MSTRG.108374.10"; exon_number "1";
chr20	StringTie	exon	4037880	4038006	1000	-	.	gene_id "MSTRG.108374"; transcript_id "MSTRG.108374.10"; exon_number "2";
chr20	StringTie	exon	4041669	4041866	1000	-	.	gene_id "MSTRG.108374"; transcript_id "MSTRG.108374.10"; exon_number "3";
chr20	StringTie	transcript	4023717	4026363	1000	-	.	gene_id "MSTRG.108374"; transcript_id "MSTRG.108374.11";
chr20	StringTie	exon	4023717	4024172	1000	-	.	gene_id "MSTRG.108374"; transcript_id "MSTRG.108374.11"; exon_number "1";
chr20	StringTie	exon	4026239	4026363	1000	-	.	gene_id "MSTRG.108374"; transcript_id "MSTRG.108374.11"; exon_number "2";
chr20	StringTie	transcript	4023717	4024622	1000	-	.	gene_id "MSTRG.108374"; transcript_id "MSTRG.108374.12";
chr20	StringTie	exon	4023717	4024005	1000	-	.	gene_id "MSTRG.108374"; transcript_id "MSTRG.108374.12"; exon_number "1";
chr20	StringTie	exon	4024106	4024622	1000	-	.	gene_id "MSTRG.108374"; transcript_id "MSTRG.108374.12"; exon_number "2";
chr20	StringTie	transcript	4023717	4026267	1000	-	.	gene_id "MSTRG.108374"; transcript_id "MSTRG.108374.13";
chr20	StringTie	exon	4023717	4023871	1000	-	.	gene_id "MSTRG.108374"; transcript_id "MSTRG.108374.13"; exon_number "1";
chr20	StringTie	exon	4024010	4024172	1000	-	.	gene_id "MSTRG.108374"; transcript_id "MSTRG.108374.13"; exon_number "2";
chr20	StringTie	exon	4026239	4026267	1000	-	.	gene_id "MSTRG.108374"; transcript_id "MSTRG.108374.13"; exon_number "3";
chr20	StringTie	transcript	4023897	4024534	1000	-	.	gene_id "MSTRG.108374"; transcript_id "MSTRG.108374.14";
chr20	StringTie	exon	4023897	4023996	1000	-	.	gene_id "MSTRG.108374"; transcript_id "MSTRG.108374.14"; exon_number "1";
chr20	StringTie	exon	4024286	4024534	1000	-	.	gene_id "MSTRG.108374"; transcript_id "MSTRG.108374.14"; exon_number "2";
chr20	StringTie	transcript	4023942	4024336	1000	-	.	gene_id "MSTRG.108374"; transcript_id "MSTRG.108374.15";
chr20	StringTie	exon	4023942	4024005	1000	-	.	gene_id "MSTRG.108374"; transcript_id "MSTRG.108374.15"; exon_number "1";
chr20	StringTie	exon	4024170	4024336	1000	-	.	gene_id "MSTRG.108374"; transcript_id "MSTRG.108374.15"; exon_number "2";
chr20	StringTie	transcript	4031864	4041904	1000	-	.	gene_id "MSTRG.108374"; transcript_id "MSTRG.108374.16";
chr20	StringTie	exon	4031864	4036655	1000	-	.	gene_id "MSTRG.108374"; transcript_id "MSTRG.108374.16"; exon_number "1";
chr20	StringTie	exon	4037880	4038006	1000	-	.	gene_id "MSTRG.108374"; transcript_id "MSTRG.108374.16"; exon_number "2";
chr20	StringTie	exon	4041669	4041904	1000	-	.	gene_id "MSTRG.108374"; transcript_id "MSTRG.108374.16"; exon_number "3";
chr20	StringTie	transcript	4031866	4043427	1000	-	.	gene_id "MSTRG.108374"; transcript_id "MSTRG.108374.17";
chr20	StringTie	exon	4031866	4036655	1000	-	.	gene_id "MSTRG.108374"; transcript_id "MSTRG.108374.17"; exon_number "1";
chr20	StringTie	exon	4037880	4038006	1000	-	.	gene_id "MSTRG.108374"; transcript_id "MSTRG.108374.17"; exon_number "2";
chr20	StringTie	exon	4041675	4043427	1000	-	.	gene_id "MSTRG.108374"; transcript_id "MSTRG.108374.17"; exon_number "3";
chr20	StringTie	transcript	4032962	4041841	1000	-	.	gene_id "MSTRG.108374"; transcript_id "MSTRG.108374.18";
chr20	StringTie	exon	4032962	4033027	1000	-	.	gene_id "MSTRG.108374"; transcript_id "MSTRG.108374.18"; exon_number "1";
chr20	StringTie	exon	4033556	4036655	1000	-	.	gene_id "MSTRG.108374"; transcript_id "MSTRG.108374.18"; exon_number "2";
chr20	StringTie	exon	4037880	4038042	1000	-	.	gene_id "MSTRG.108374"; transcript_id "MSTRG.108374.18"; exon_number "3";
chr20	StringTie	exon	4041675	4041841	1000	-	.	gene_id "MSTRG.108374"; transcript_id "MSTRG.108374.18"; exon_number "4";
chr20	StringTie	transcript	4033220	4041817	1000	-	.	gene_id "MSTRG.108374"; transcript_id "MSTRG.108374.19";
chr20	StringTie	exon	4033220	4035794	1000	-	.	gene_id "MSTRG.108374"; transcript_id "MSTRG.108374.19"; exon_number "1";
chr20	StringTie	exon	4037880	4038006	1000	-	.	gene_id "MSTRG.108374"; transcript_id "MSTRG.108374.19"; exon_number "2";
chr20	StringTie	exon	4041669	4041817	1000	-	.	gene_id "MSTRG.108374"; transcript_id "MSTRG.108374.19"; exon_number "3";
chr20	StringTie	transcript	4023661	4024714	1000	-	.	gene_id "MSTRG.108374"; transcript_id "MSTRG.108374.2";
chr20	StringTie	exon	4023661	4023996	1000	-	.	gene_id "MSTRG.108374"; transcript_id "MSTRG.108374.2"; exon_number "1";
chr20	StringTie	exon	4024084	4024714	1000	-	.	gene_id "MSTRG.108374"; transcript_id "MSTRG.108374.2"; exon_number "2";
chr20	StringTie	transcript	4033612	4037951	1000	-	.	gene_id "MSTRG.108374"; transcript_id "MSTRG.108374.20";
chr20	StringTie	exon	4033612	4036240	1000	-	.	gene_id "MSTRG.108374"; transcript_id "MSTRG.108374.20"; exon_number "1";
chr20	StringTie	exon	4037880	4037951	1000	-	.	gene_id "MSTRG.108374"; transcript_id "MSTRG.108374.20"; exon_number "2";
chr20	StringTie	transcript	4035151	4041909	1000	-	.	gene_id "MSTRG.108374"; transcript_id "MSTRG.108374.21";
chr20	StringTie	exon	4035151	4035794	1000	-	.	gene_id "MSTRG.108374"; transcript_id "MSTRG.108374.21"; exon_number "1";
chr20	StringTie	exon	4037880	4038006	1000	-	.	gene_id "MSTRG.108374"; transcript_id "MSTRG.108374.21"; exon_number "2";
chr20	StringTie	exon	4041675	4041909	1000	-	.	gene_id "MSTRG.108374"; transcript_id "MSTRG.108374.21"; exon_number "3";
chr20	StringTie	transcript	4023664	4024622	1000	-	.	gene_id "MSTRG.108374"; transcript_id "MSTRG.108374.3";
chr20	StringTie	exon	4023664	4024009	1000	-	.	gene_id "MSTRG.108374"; transcript_id "MSTRG.108374.3"; exon_number "1";
chr20	StringTie	exon	4024106	4024622	1000	-	.	gene_id "MSTRG.108374"; transcript_id "MSTRG.108374.3"; exon_number "2";
chr20	StringTie	transcript	4023666	4026081	1000	-	.	gene_id "MSTRG.108374"; transcript_id "MSTRG.108374.4";
chr20	StringTie	exon	4023666	4024172	1000	-	.	gene_id "MSTRG.108374"; transcript_id "MSTRG.108374.4"; exon_number "1";
chr20	StringTie	exon	4025952	4026081	1000	-	.	gene_id "MSTRG.108374"; transcript_id "MSTRG.108374.4"; exon_number "2";
chr20	StringTie	transcript	4023691	4024724	1000	-	.	gene_id "MSTRG.108374"; transcript_id "MSTRG.108374.5";
chr20	StringTie	exon	4023691	4024020	1000	-	.	gene_id "MSTRG.108374"; transcript_id "MSTRG.108374.5"; exon_number "1";
chr20	StringTie	exon	4024084	4024724	1000	-	.	gene_id "MSTRG.108374"; transcript_id "MSTRG.108374.5"; exon_number "2";
chr20	StringTie	transcript	4023710	4024622	1000	-	.	gene_id "MSTRG.108374"; transcript_id "MSTRG.108374.6";
chr20	StringTie	exon	4023710	4023973	1000	-	.	gene_id "MSTRG.108374"; transcript_id "MSTRG.108374.6"; exon_number "1";
chr20	StringTie	exon	4024084	4024369	1000	-	.	gene_id "MSTRG.108374"; transcript_id "MSTRG.108374.6"; exon_number "2";
chr20	StringTie	exon	4024466	4024622	1000	-	.	gene_id "MSTRG.108374"; transcript_id "MSTRG.108374.6"; exon_number "3";
chr20	StringTie	transcript	4023710	4024598	1000	-	.	gene_id "MSTRG.108374"; transcript_id "MSTRG.108374.7";
chr20	StringTie	exon	4023710	4024009	1000	-	.	gene_id "MSTRG.108374"; transcript_id "MSTRG.108374.7"; exon_number "1";
chr20	StringTie	exon	4024280	4024598	1000	-	.	gene_id "MSTRG.108374"; transcript_id "MSTRG.108374.7"; exon_number "2";
chr20	StringTie	transcript	4023716	4024601	1000	-	.	gene_id "MSTRG.108374"; transcript_id "MSTRG.108374.8";
chr20	StringTie	exon	4023716	4024020	1000	-	.	gene_id "MSTRG.108374"; transcript_id "MSTRG.108374.8"; exon_number "1";
chr20	StringTie	exon	4024160	4024255	1000	-	.	gene_id "MSTRG.108374"; transcript_id "MSTRG.108374.8"; exon_number "2";
chr20	StringTie	exon	4024286	4024601	1000	-	.	gene_id "MSTRG.108374"; transcript_id "MSTRG.108374.8"; exon_number "3";
chr20	StringTie	transcript	4023716	4024622	1000	-	.	gene_id "MSTRG.108374"; transcript_id "MSTRG.108374.9";
chr20	StringTie	exon	4023716	4024009	1000	-	.	gene_id "MSTRG.108374"; transcript_id "MSTRG.108374.9"; exon_number "1";
chr20	StringTie	exon	4024286	4024622	1000	-	.	gene_id "MSTRG.108374"; transcript_id "MSTRG.108374.9"; exon_number "2";
chr20	StringTie	transcript	4023917	4024444	1000	+	.	gene_id "MSTRG.108375"; transcript_id "ENST00000427242"; gene_name "FTLP3"; ref_gene_id "ENSG00000226608";
chr20	StringTie	exon	4023917	4024444	1000	+	.	gene_id "MSTRG.108375"; transcript_id "ENST00000427242"; exon_number "1"; gene_name "FTLP3"; ref_gene_id "ENSG00000226608";
chr20	StringTie	transcript	4023715	4024609	1000	+	.	gene_id "MSTRG.108375"; transcript_id "MSTRG.108375.1";
chr20	StringTie	exon	4023715	4024019	1000	+	.	gene_id "MSTRG.108375"; transcript_id "MSTRG.108375.1"; exon_number "1";
chr20	StringTie	exon	4024409	4024609	1000	+	.	gene_id "MSTRG.108375"; transcript_id "MSTRG.108375.1"; exon_number "2";
chr20	StringTie	transcript	4023717	4024626	1000	+	.	gene_id "MSTRG.108375"; transcript_id "MSTRG.108375.2";
chr20	StringTie	exon	4023717	4024077	1000	+	.	gene_id "MSTRG.108375"; transcript_id "MSTRG.108375.2"; exon_number "1";
chr20	StringTie	exon	4024160	4024626	1000	+	.	gene_id "MSTRG.108375"; transcript_id "MSTRG.108375.2"; exon_number "2";
chr20	StringTie	transcript	4023725	4024606	1000	+	.	gene_id "MSTRG.108375"; transcript_id "MSTRG.108375.3";
chr20	StringTie	exon	4023725	4023958	1000	+	.	gene_id "MSTRG.108375"; transcript_id "MSTRG.108375.3"; exon_number "1";
chr20	StringTie	exon	4024394	4024606	1000	+	.	gene_id "MSTRG.108375"; transcript_id "MSTRG.108375.3"; exon_number "2";
chr20	StringTie	transcript	4023726	4025369	1000	+	.	gene_id "MSTRG.108375"; transcript_id "MSTRG.108375.4";
chr20	StringTie	exon	4023726	4024243	1000	+	.	gene_id "MSTRG.108375"; transcript_id "MSTRG.108375.4"; exon_number "1";
chr20	StringTie	exon	4024394	4025369	1000	+	.	gene_id "MSTRG.108375"; transcript_id "MSTRG.108375.4"; exon_number "2";
chr20	StringTie	transcript	4023895	4024610	1000	+	.	gene_id "MSTRG.108375"; transcript_id "MSTRG.108375.5";
chr20	StringTie	exon	4023895	4023994	1000	+	.	gene_id "MSTRG.108375"; transcript_id "MSTRG.108375.5"; exon_number "1";
chr20	StringTie	exon	4024462	4024610	1000	+	.	gene_id "MSTRG.108375"; transcript_id "MSTRG.108375.5"; exon_number "2";
chr20	StringTie	transcript	4031887	4036084	1000	+	.	gene_id "MSTRG.108376"; transcript_id "MSTRG.108376.1";
chr20	StringTie	exon	4031887	4032709	1000	+	.	gene_id "MSTRG.108376"; transcript_id "MSTRG.108376.1"; exon_number "1";
chr20	StringTie	exon	4035381	4036084	1000	+	.	gene_id "MSTRG.108376"; transcript_id "MSTRG.108376.1"; exon_number "2";
chr20	StringTie	transcript	4031889	4036148	1000	+	.	gene_id "MSTRG.108376"; transcript_id "MSTRG.108376.2";
chr20	StringTie	exon	4031889	4032839	1000	+	.	gene_id "MSTRG.108376"; transcript_id "MSTRG.108376.2"; exon_number "1";
chr20	StringTie	exon	4035249	4036148	1000	+	.	gene_id "MSTRG.108376"; transcript_id "MSTRG.108376.2"; exon_number "2";
chr20	StringTie	transcript	4031901	4036085	1000	+	.	gene_id "MSTRG.108376"; transcript_id "MSTRG.108376.3";
chr20	StringTie	exon	4031901	4032839	1000	+	.	gene_id "MSTRG.108376"; transcript_id "MSTRG.108376.3"; exon_number "1";
chr20	StringTie	exon	4035005	4036085	1000	+	.	gene_id "MSTRG.108376"; transcript_id "MSTRG.108376.3"; exon_number "2";
chr20	StringTie	transcript	4049321	4049525	1000	.	.	gene_id "MSTRG.108377"; transcript_id "MSTRG.108377.1";
chr20	StringTie	exon	4049321	4049525	1000	.	.	gene_id "MSTRG.108377"; transcript_id "MSTRG.108377.1"; exon_number "1";
chr20	StringTie	transcript	4053342	4054240	1000	-	.	gene_id "MSTRG.108378"; transcript_id "MSTRG.108378.1";
chr20	StringTie	exon	4053342	4054240	1000	-	.	gene_id "MSTRG.108378"; transcript_id "MSTRG.108378.1"; exon_number "1";
chr20	StringTie	transcript	4054697	4055403	1000	.	.	gene_id "MSTRG.108379"; transcript_id "MSTRG.108379.1";
chr20	StringTie	exon	4054697	4055403	1000	.	.	gene_id "MSTRG.108379"; transcript_id "MSTRG.108379.1"; exon_number "1";
chr1	StringTie	transcript	150730095	150730729	1000	+	.	gene_id "MSTRG.10838"; transcript_id "MSTRG.10838.1";
chr1	StringTie	exon	150730095	150730506	1000	+	.	gene_id "MSTRG.10838"; transcript_id "MSTRG.10838.1"; exon_number "1";
chr1	StringTie	exon	150730564	150730729	1000	+	.	gene_id "MSTRG.10838"; transcript_id "MSTRG.10838.1"; exon_number "2";
chr1	StringTie	transcript	150730374	150730698	1000	+	.	gene_id "MSTRG.10838"; transcript_id "MSTRG.10838.2";
chr1	StringTie	exon	150730374	150730525	1000	+	.	gene_id "MSTRG.10838"; transcript_id "MSTRG.10838.2"; exon_number "1";
chr1	StringTie	exon	150730564	150730698	1000	+	.	gene_id "MSTRG.10838"; transcript_id "MSTRG.10838.2"; exon_number "2";
chr20	StringTie	transcript	4056573	4056828	1000	.	.	gene_id "MSTRG.108380"; transcript_id "MSTRG.108380.1";
chr20	StringTie	exon	4056573	4056828	1000	.	.	gene_id "MSTRG.108380"; transcript_id "MSTRG.108380.1"; exon_number "1";
chr20	StringTie	transcript	4059326	4059605	1000	-	.	gene_id "MSTRG.108381"; transcript_id "MSTRG.108381.1";
chr20	StringTie	exon	4059326	4059605	1000	-	.	gene_id "MSTRG.108381"; transcript_id "MSTRG.108381.1"; exon_number "1";
chr20	StringTie	transcript	4059633	4060113	1000	-	.	gene_id "MSTRG.108382"; transcript_id "ENST00000440049"; gene_name "RPL21P2"; ref_gene_id "ENSG00000215063";
chr20	StringTie	exon	4059633	4060113	1000	-	.	gene_id "MSTRG.108382"; transcript_id "ENST00000440049"; exon_number "1"; gene_name "RPL21P2"; ref_gene_id "ENSG00000215063";
chr20	StringTie	transcript	4060286	4061126	1000	.	.	gene_id "MSTRG.108383"; transcript_id "MSTRG.108383.1";
chr20	StringTie	exon	4060286	4061126	1000	.	.	gene_id "MSTRG.108383"; transcript_id "MSTRG.108383.1"; exon_number "1";
chr20	StringTie	transcript	4063985	4066877	1000	.	.	gene_id "MSTRG.108384"; transcript_id "MSTRG.108384.1";
chr20	StringTie	exon	4063985	4066877	1000	.	.	gene_id "MSTRG.108384"; transcript_id "MSTRG.108384.1"; exon_number "1";
chr20	StringTie	transcript	4070152	4075165	1000	-	.	gene_id "MSTRG.108385"; transcript_id "ENST00000379526"; gene_name "RP11-352D3.2"; ref_gene_id "ENSG00000205300";
chr20	StringTie	exon	4070152	4070274	1000	-	.	gene_id "MSTRG.108385"; transcript_id "ENST00000379526"; exon_number "1"; gene_name "RP11-352D3.2"; ref_gene_id "ENSG00000205300";
chr20	StringTie	exon	4072521	4072664	1000	-	.	gene_id "MSTRG.108385"; transcript_id "ENST00000379526"; exon_number "2"; gene_name "RP11-352D3.2"; ref_gene_id "ENSG00000205300";
chr20	StringTie	exon	4074747	4075165	1000	-	.	gene_id "MSTRG.108385"; transcript_id "ENST00000379526"; exon_number "3"; gene_name "RP11-352D3.2"; ref_gene_id "ENSG00000205300";
chr20	StringTie	transcript	4070005	4076388	1000	-	.	gene_id "MSTRG.108385"; transcript_id "MSTRG.108385.1";
chr20	StringTie	exon	4070005	4070274	1000	-	.	gene_id "MSTRG.108385"; transcript_id "MSTRG.108385.1"; exon_number "1";
chr20	StringTie	exon	4072521	4072664	1000	-	.	gene_id "MSTRG.108385"; transcript_id "MSTRG.108385.1"; exon_number "2";
chr20	StringTie	exon	4072877	4076388	1000	-	.	gene_id "MSTRG.108385"; transcript_id "MSTRG.108385.1"; exon_number "3";
chr20	StringTie	transcript	4070006	4091253	1000	-	.	gene_id "MSTRG.108385"; transcript_id "MSTRG.108385.2";
chr20	StringTie	exon	4070006	4070274	1000	-	.	gene_id "MSTRG.108385"; transcript_id "MSTRG.108385.2"; exon_number "1";
chr20	StringTie	exon	4072521	4072664	1000	-	.	gene_id "MSTRG.108385"; transcript_id "MSTRG.108385.2"; exon_number "2";
chr20	StringTie	exon	4086885	4086946	1000	-	.	gene_id "MSTRG.108385"; transcript_id "MSTRG.108385.2"; exon_number "3";
chr20	StringTie	exon	4090533	4091253	1000	-	.	gene_id "MSTRG.108385"; transcript_id "MSTRG.108385.2"; exon_number "4";
chr20	StringTie	transcript	4070006	4090949	1000	-	.	gene_id "MSTRG.108385"; transcript_id "MSTRG.108385.3";
chr20	StringTie	exon	4070006	4070274	1000	-	.	gene_id "MSTRG.108385"; transcript_id "MSTRG.108385.3"; exon_number "1";
chr20	StringTie	exon	4072521	4072664	1000	-	.	gene_id "MSTRG.108385"; transcript_id "MSTRG.108385.3"; exon_number "2";
chr20	StringTie	exon	4086885	4086946	1000	-	.	gene_id "MSTRG.108385"; transcript_id "MSTRG.108385.3"; exon_number "3";
chr20	StringTie	exon	4087470	4087572	1000	-	.	gene_id "MSTRG.108385"; transcript_id "MSTRG.108385.3"; exon_number "4";
chr20	StringTie	exon	4090533	4090949	1000	-	.	gene_id "MSTRG.108385"; transcript_id "MSTRG.108385.3"; exon_number "5";
chr20	StringTie	transcript	4070006	4091185	1000	-	.	gene_id "MSTRG.108385"; transcript_id "MSTRG.108385.4";
chr20	StringTie	exon	4070006	4070546	1000	-	.	gene_id "MSTRG.108385"; transcript_id "MSTRG.108385.4"; exon_number "1";
chr20	StringTie	exon	4071148	4091185	1000	-	.	gene_id "MSTRG.108385"; transcript_id "MSTRG.108385.4"; exon_number "2";
chr20	StringTie	transcript	4070025	4091180	1000	-	.	gene_id "MSTRG.108385"; transcript_id "MSTRG.108385.5";
chr20	StringTie	exon	4070025	4070274	1000	-	.	gene_id "MSTRG.108385"; transcript_id "MSTRG.108385.5"; exon_number "1";
chr20	StringTie	exon	4072521	4072664	1000	-	.	gene_id "MSTRG.108385"; transcript_id "MSTRG.108385.5"; exon_number "2";
chr20	StringTie	exon	4090749	4091180	1000	-	.	gene_id "MSTRG.108385"; transcript_id "MSTRG.108385.5"; exon_number "3";
chr20	StringTie	transcript	4072530	4090943	1000	-	.	gene_id "MSTRG.108385"; transcript_id "MSTRG.108385.7";
chr20	StringTie	exon	4072530	4072664	1000	-	.	gene_id "MSTRG.108385"; transcript_id "MSTRG.108385.7"; exon_number "1";
chr20	StringTie	exon	4090533	4090943	1000	-	.	gene_id "MSTRG.108385"; transcript_id "MSTRG.108385.7"; exon_number "2";
chr20	StringTie	transcript	4079917	4090943	1000	-	.	gene_id "MSTRG.108385"; transcript_id "MSTRG.108385.8";
chr20	StringTie	exon	4079917	4083070	1000	-	.	gene_id "MSTRG.108385"; transcript_id "MSTRG.108385.8"; exon_number "1";
chr20	StringTie	exon	4086885	4086946	1000	-	.	gene_id "MSTRG.108385"; transcript_id "MSTRG.108385.8"; exon_number "2";
chr20	StringTie	exon	4090533	4090943	1000	-	.	gene_id "MSTRG.108385"; transcript_id "MSTRG.108385.8"; exon_number "3";
chr20	StringTie	transcript	4082743	4091153	1000	+	.	gene_id "MSTRG.108386"; transcript_id "MSTRG.108386.1";
chr20	StringTie	exon	4082743	4082807	1000	+	.	gene_id "MSTRG.108386"; transcript_id "MSTRG.108386.1"; exon_number "1";
chr20	StringTie	exon	4090124	4091153	1000	+	.	gene_id "MSTRG.108386"; transcript_id "MSTRG.108386.1"; exon_number "2";
chr20	StringTie	transcript	4091985	4100638	1000	.	.	gene_id "MSTRG.108387"; transcript_id "MSTRG.108387.1";
chr20	StringTie	exon	4091985	4100638	1000	.	.	gene_id "MSTRG.108387"; transcript_id "MSTRG.108387.1"; exon_number "1";
chr20	StringTie	transcript	4101242	4103993	1000	-	.	gene_id "MSTRG.108388"; transcript_id "MSTRG.108388.1";
chr20	StringTie	exon	4101242	4103993	1000	-	.	gene_id "MSTRG.108388"; transcript_id "MSTRG.108388.1"; exon_number "1";
chr20	StringTie	transcript	4148779	4187747	1000	+	.	gene_id "MSTRG.108389"; transcript_id "ENST00000278795"; gene_name "SMOX"; ref_gene_id "ENSG00000088826";
chr20	StringTie	exon	4148779	4148977	1000	+	.	gene_id "MSTRG.108389"; transcript_id "ENST00000278795"; exon_number "1"; gene_name "SMOX"; ref_gene_id "ENSG00000088826";
chr20	StringTie	exon	4175030	4175263	1000	+	.	gene_id "MSTRG.108389"; transcript_id "ENST00000278795"; exon_number "2"; gene_name "SMOX"; ref_gene_id "ENSG00000088826";
chr20	StringTie	exon	4177351	4177577	1000	+	.	gene_id "MSTRG.108389"; transcript_id "ENST00000278795"; exon_number "3"; gene_name "SMOX"; ref_gene_id "ENSG00000088826";
chr20	StringTie	exon	4181803	4181976	1000	+	.	gene_id "MSTRG.108389"; transcript_id "ENST00000278795"; exon_number "4"; gene_name "SMOX"; ref_gene_id "ENSG00000088826";
chr20	StringTie	exon	4182089	4182323	1000	+	.	gene_id "MSTRG.108389"; transcript_id "ENST00000278795"; exon_number "5"; gene_name "SMOX"; ref_gene_id "ENSG00000088826";
chr20	StringTie	exon	4182483	4182848	1000	+	.	gene_id "MSTRG.108389"; transcript_id "ENST00000278795"; exon_number "6"; gene_name "SMOX"; ref_gene_id "ENSG00000088826";
chr20	StringTie	exon	4183494	4183654	1000	+	.	gene_id "MSTRG.108389"; transcript_id "ENST00000278795"; exon_number "7"; gene_name "SMOX"; ref_gene_id "ENSG00000088826";
chr20	StringTie	exon	4186743	4186832	1000	+	.	gene_id "MSTRG.108389"; transcript_id "ENST00000278795"; exon_number "8"; gene_name "SMOX"; ref_gene_id "ENSG00000088826";
chr20	StringTie	exon	4187270	4187747	1000	+	.	gene_id "MSTRG.108389"; transcript_id "ENST00000278795"; exon_number "9"; gene_name "SMOX"; ref_gene_id "ENSG00000088826";
chr20	StringTie	transcript	4148779	4187747	1000	+	.	gene_id "MSTRG.108389"; transcript_id "ENST00000305958"; gene_name "SMOX"; ref_gene_id "ENSG00000088826";
chr20	StringTie	exon	4148779	4148977	1000	+	.	gene_id "MSTRG.108389"; transcript_id "ENST00000305958"; exon_number "1"; gene_name "SMOX"; ref_gene_id "ENSG00000088826";
chr20	StringTie	exon	4175030	4175263	1000	+	.	gene_id "MSTRG.108389"; transcript_id "ENST00000305958"; exon_number "2"; gene_name "SMOX"; ref_gene_id "ENSG00000088826";
chr20	StringTie	exon	4177351	4177577	1000	+	.	gene_id "MSTRG.108389"; transcript_id "ENST00000305958"; exon_number "3"; gene_name "SMOX"; ref_gene_id "ENSG00000088826";
chr20	StringTie	exon	4181803	4181976	1000	+	.	gene_id "MSTRG.108389"; transcript_id "ENST00000305958"; exon_number "4"; gene_name "SMOX"; ref_gene_id "ENSG00000088826";
chr20	StringTie	exon	4182089	4182848	1000	+	.	gene_id "MSTRG.108389"; transcript_id "ENST00000305958"; exon_number "5"; gene_name "SMOX"; ref_gene_id "ENSG00000088826";
chr20	StringTie	exon	4183494	4183654	1000	+	.	gene_id "MSTRG.108389"; transcript_id "ENST00000305958"; exon_number "6"; gene_name "SMOX"; ref_gene_id "ENSG00000088826";
chr20	StringTie	exon	4187270	4187747	1000	+	.	gene_id "MSTRG.108389"; transcript_id "ENST00000305958"; exon_number "7"; gene_name "SMOX"; ref_gene_id "ENSG00000088826";
chr20	StringTie	transcript	4148779	4187747	1000	+	.	gene_id "MSTRG.108389"; transcript_id "ENST00000339123"; gene_name "SMOX"; ref_gene_id "ENSG00000088826";
chr20	StringTie	exon	4148779	4148977	1000	+	.	gene_id "MSTRG.108389"; transcript_id "ENST00000339123"; exon_number "1"; gene_name "SMOX"; ref_gene_id "ENSG00000088826";
chr20	StringTie	exon	4175030	4175263	1000	+	.	gene_id "MSTRG.108389"; transcript_id "ENST00000339123"; exon_number "2"; gene_name "SMOX"; ref_gene_id "ENSG00000088826";
chr20	StringTie	exon	4177351	4177577	1000	+	.	gene_id "MSTRG.108389"; transcript_id "ENST00000339123"; exon_number "3"; gene_name "SMOX"; ref_gene_id "ENSG00000088826";
chr20	StringTie	exon	4181803	4181976	1000	+	.	gene_id "MSTRG.108389"; transcript_id "ENST00000339123"; exon_number "4"; gene_name "SMOX"; ref_gene_id "ENSG00000088826";
chr20	StringTie	exon	4182089	4182323	1000	+	.	gene_id "MSTRG.108389"; transcript_id "ENST00000339123"; exon_number "5"; gene_name "SMOX"; ref_gene_id "ENSG00000088826";
chr20	StringTie	exon	4182483	4182848	1000	+	.	gene_id "MSTRG.108389"; transcript_id "ENST00000339123"; exon_number "6"; gene_name "SMOX"; ref_gene_id "ENSG00000088826";
chr20	StringTie	exon	4183494	4183654	1000	+	.	gene_id "MSTRG.108389"; transcript_id "ENST00000339123"; exon_number "7"; gene_name "SMOX"; ref_gene_id "ENSG00000088826";
chr20	StringTie	exon	4187270	4187747	1000	+	.	gene_id "MSTRG.108389"; transcript_id "ENST00000339123"; exon_number "8"; gene_name "SMOX"; ref_gene_id "ENSG00000088826";
chr20	StringTie	transcript	4148935	4187747	1000	+	.	gene_id "MSTRG.108389"; transcript_id "ENST00000346595"; gene_name "SMOX"; ref_gene_id "ENSG00000088826";
chr20	StringTie	exon	4148935	4148977	1000	+	.	gene_id "MSTRG.108389"; transcript_id "ENST00000346595"; exon_number "1"; gene_name "SMOX"; ref_gene_id "ENSG00000088826";
chr20	StringTie	exon	4175030	4175263	1000	+	.	gene_id "MSTRG.108389"; transcript_id "ENST00000346595"; exon_number "2"; gene_name "SMOX"; ref_gene_id "ENSG00000088826";
chr20	StringTie	exon	4177351	4177577	1000	+	.	gene_id "MSTRG.108389"; transcript_id "ENST00000346595"; exon_number "3"; gene_name "SMOX"; ref_gene_id "ENSG00000088826";
chr20	StringTie	exon	4187270	4187747	1000	+	.	gene_id "MSTRG.108389"; transcript_id "ENST00000346595"; exon_number "4"; gene_name "SMOX"; ref_gene_id "ENSG00000088826";
chr20	StringTie	transcript	4171710	4187747	1000	+	.	gene_id "MSTRG.108389"; transcript_id "ENST00000379460"; gene_name "SMOX"; ref_gene_id "ENSG00000088826";
chr20	StringTie	exon	4171710	4171905	1000	+	.	gene_id "MSTRG.108389"; transcript_id "ENST00000379460"; exon_number "1"; gene_name "SMOX"; ref_gene_id "ENSG00000088826";
chr20	StringTie	exon	4175030	4175263	1000	+	.	gene_id "MSTRG.108389"; transcript_id "ENST00000379460"; exon_number "2"; gene_name "SMOX"; ref_gene_id "ENSG00000088826";
chr20	StringTie	exon	4177351	4177577	1000	+	.	gene_id "MSTRG.108389"; transcript_id "ENST00000379460"; exon_number "3"; gene_name "SMOX"; ref_gene_id "ENSG00000088826";
chr20	StringTie	exon	4181803	4181976	1000	+	.	gene_id "MSTRG.108389"; transcript_id "ENST00000379460"; exon_number "4"; gene_name "SMOX"; ref_gene_id "ENSG00000088826";
chr20	StringTie	exon	4182089	4182848	1000	+	.	gene_id "MSTRG.108389"; transcript_id "ENST00000379460"; exon_number "5"; gene_name "SMOX"; ref_gene_id "ENSG00000088826";
chr20	StringTie	exon	4183494	4183654	1000	+	.	gene_id "MSTRG.108389"; transcript_id "ENST00000379460"; exon_number "6"; gene_name "SMOX"; ref_gene_id "ENSG00000088826";
chr20	StringTie	exon	4187270	4187747	1000	+	.	gene_id "MSTRG.108389"; transcript_id "ENST00000379460"; exon_number "7"; gene_name "SMOX"; ref_gene_id "ENSG00000088826";
chr20	StringTie	transcript	4193065	4195943	1000	+	.	gene_id "MSTRG.108389"; transcript_id "ENST00000419003"; gene_name "LINC01433"; ref_gene_id "ENSG00000230176";
chr20	StringTie	exon	4193065	4193246	1000	+	.	gene_id "MSTRG.108389"; transcript_id "ENST00000419003"; exon_number "1"; gene_name "LINC01433"; ref_gene_id "ENSG00000230176";
chr20	StringTie	exon	4195282	4195378	1000	+	.	gene_id "MSTRG.108389"; transcript_id "ENST00000419003"; exon_number "2"; gene_name "LINC01433"; ref_gene_id "ENSG00000230176";
chr20	StringTie	exon	4195526	4195943	1000	+	.	gene_id "MSTRG.108389"; transcript_id "ENST00000419003"; exon_number "3"; gene_name "LINC01433"; ref_gene_id "ENSG00000230176";
chr20	StringTie	transcript	4177572	4187747	1000	+	.	gene_id "MSTRG.108389"; transcript_id "ENST00000457205"; gene_name "SMOX"; ref_gene_id "ENSG00000088826";
chr20	StringTie	exon	4177572	4177577	1000	+	.	gene_id "MSTRG.108389"; transcript_id "ENST00000457205"; exon_number "1"; gene_name "SMOX"; ref_gene_id "ENSG00000088826";
chr20	StringTie	exon	4181803	4181976	1000	+	.	gene_id "MSTRG.108389"; transcript_id "ENST00000457205"; exon_number "2"; gene_name "SMOX"; ref_gene_id "ENSG00000088826";
chr20	StringTie	exon	4182089	4182848	1000	+	.	gene_id "MSTRG.108389"; transcript_id "ENST00000457205"; exon_number "3"; gene_name "SMOX"; ref_gene_id "ENSG00000088826";
chr20	StringTie	exon	4183494	4183654	1000	+	.	gene_id "MSTRG.108389"; transcript_id "ENST00000457205"; exon_number "4"; gene_name "SMOX"; ref_gene_id "ENSG00000088826";
chr20	StringTie	exon	4186743	4186832	1000	+	.	gene_id "MSTRG.108389"; transcript_id "ENST00000457205"; exon_number "5"; gene_name "SMOX"; ref_gene_id "ENSG00000088826";
chr20	StringTie	exon	4187270	4187747	1000	+	.	gene_id "MSTRG.108389"; transcript_id "ENST00000457205"; exon_number "6"; gene_name "SMOX"; ref_gene_id "ENSG00000088826";
chr20	StringTie	transcript	4183259	4183654	1000	+	.	gene_id "MSTRG.108389"; transcript_id "ENST00000466004"; gene_name "SMOX"; ref_gene_id "ENSG00000088826";
chr20	StringTie	exon	4183259	4183312	1000	+	.	gene_id "MSTRG.108389"; transcript_id "ENST00000466004"; exon_number "1"; gene_name "SMOX"; ref_gene_id "ENSG00000088826";
chr20	StringTie	exon	4183494	4183654	1000	+	.	gene_id "MSTRG.108389"; transcript_id "ENST00000466004"; exon_number "2"; gene_name "SMOX"; ref_gene_id "ENSG00000088826";
chr20	StringTie	transcript	4148831	4181976	1000	+	.	gene_id "MSTRG.108389"; transcript_id "ENST00000484515"; gene_name "SMOX"; ref_gene_id "ENSG00000088826";
chr20	StringTie	exon	4148831	4148977	1000	+	.	gene_id "MSTRG.108389"; transcript_id "ENST00000484515"; exon_number "1"; gene_name "SMOX"; ref_gene_id "ENSG00000088826";
chr20	StringTie	exon	4175030	4175263	1000	+	.	gene_id "MSTRG.108389"; transcript_id "ENST00000484515"; exon_number "2"; gene_name "SMOX"; ref_gene_id "ENSG00000088826";
chr20	StringTie	exon	4176046	4176163	1000	+	.	gene_id "MSTRG.108389"; transcript_id "ENST00000484515"; exon_number "3"; gene_name "SMOX"; ref_gene_id "ENSG00000088826";
chr20	StringTie	exon	4177351	4177577	1000	+	.	gene_id "MSTRG.108389"; transcript_id "ENST00000484515"; exon_number "4"; gene_name "SMOX"; ref_gene_id "ENSG00000088826";
chr20	StringTie	exon	4181803	4181976	1000	+	.	gene_id "MSTRG.108389"; transcript_id "ENST00000484515"; exon_number "5"; gene_name "SMOX"; ref_gene_id "ENSG00000088826";
chr20	StringTie	transcript	4183209	4187747	1000	+	.	gene_id "MSTRG.108389"; transcript_id "ENST00000486998"; gene_name "SMOX"; ref_gene_id "ENSG00000088826";
chr20	StringTie	exon	4183209	4183271	1000	+	.	gene_id "MSTRG.108389"; transcript_id "ENST00000486998"; exon_number "1"; gene_name "SMOX"; ref_gene_id "ENSG00000088826";
chr20	StringTie	exon	4183494	4183654	1000	+	.	gene_id "MSTRG.108389"; transcript_id "ENST00000486998"; exon_number "2"; gene_name "SMOX"; ref_gene_id "ENSG00000088826";
chr20	StringTie	exon	4187270	4187747	1000	+	.	gene_id "MSTRG.108389"; transcript_id "ENST00000486998"; exon_number "3"; gene_name "SMOX"; ref_gene_id "ENSG00000088826";
chr20	StringTie	transcript	4120980	4175104	1000	+	.	gene_id "MSTRG.108389"; transcript_id "ENST00000493223"; gene_name "SMOX"; ref_gene_id "ENSG00000088826";
chr20	StringTie	exon	4120980	4121184	1000	+	.	gene_id "MSTRG.108389"; transcript_id "ENST00000493223"; exon_number "1"; gene_name "SMOX"; ref_gene_id "ENSG00000088826";
chr20	StringTie	exon	4175030	4175104	1000	+	.	gene_id "MSTRG.108389"; transcript_id "ENST00000493223"; exon_number "2"; gene_name "SMOX"; ref_gene_id "ENSG00000088826";
chr20	StringTie	transcript	4181894	4187747	1000	+	.	gene_id "MSTRG.108389"; transcript_id "ENST00000494098"; gene_name "SMOX"; ref_gene_id "ENSG00000088826";
chr20	StringTie	exon	4181894	4181976	1000	+	.	gene_id "MSTRG.108389"; transcript_id "ENST00000494098"; exon_number "1"; gene_name "SMOX"; ref_gene_id "ENSG00000088826";
chr20	StringTie	exon	4183494	4183654	1000	+	.	gene_id "MSTRG.108389"; transcript_id "ENST00000494098"; exon_number "2"; gene_name "SMOX"; ref_gene_id "ENSG00000088826";
chr20	StringTie	exon	4186743	4186832	1000	+	.	gene_id "MSTRG.108389"; transcript_id "ENST00000494098"; exon_number "3"; gene_name "SMOX"; ref_gene_id "ENSG00000088826";
chr20	StringTie	exon	4187270	4187747	1000	+	.	gene_id "MSTRG.108389"; transcript_id "ENST00000494098"; exon_number "4"; gene_name "SMOX"; ref_gene_id "ENSG00000088826";
chr20	StringTie	transcript	4148779	4187746	1000	+	.	gene_id "MSTRG.108389"; transcript_id "ENST00000621355"; gene_name "SMOX"; ref_gene_id "ENSG00000088826";
chr20	StringTie	exon	4148779	4148977	1000	+	.	gene_id "MSTRG.108389"; transcript_id "ENST00000621355"; exon_number "1"; gene_name "SMOX"; ref_gene_id "ENSG00000088826";
chr20	StringTie	exon	4175030	4175263	1000	+	.	gene_id "MSTRG.108389"; transcript_id "ENST00000621355"; exon_number "2"; gene_name "SMOX"; ref_gene_id "ENSG00000088826";
chr20	StringTie	exon	4177351	4177577	1000	+	.	gene_id "MSTRG.108389"; transcript_id "ENST00000621355"; exon_number "3"; gene_name "SMOX"; ref_gene_id "ENSG00000088826";
chr20	StringTie	exon	4181803	4181976	1000	+	.	gene_id "MSTRG.108389"; transcript_id "ENST00000621355"; exon_number "4"; gene_name "SMOX"; ref_gene_id "ENSG00000088826";
chr20	StringTie	exon	4182089	4182848	1000	+	.	gene_id "MSTRG.108389"; transcript_id "ENST00000621355"; exon_number "5"; gene_name "SMOX"; ref_gene_id "ENSG00000088826";
chr20	StringTie	exon	4183494	4183654	1000	+	.	gene_id "MSTRG.108389"; transcript_id "ENST00000621355"; exon_number "6"; gene_name "SMOX"; ref_gene_id "ENSG00000088826";
chr20	StringTie	exon	4186743	4186832	1000	+	.	gene_id "MSTRG.108389"; transcript_id "ENST00000621355"; exon_number "7"; gene_name "SMOX"; ref_gene_id "ENSG00000088826";
chr20	StringTie	exon	4187270	4187746	1000	+	.	gene_id "MSTRG.108389"; transcript_id "ENST00000621355"; exon_number "8"; gene_name "SMOX"; ref_gene_id "ENSG00000088826";
chr20	StringTie	transcript	4102002	4188072	1000	+	.	gene_id "MSTRG.108389"; transcript_id "MSTRG.108389.1";
chr20	StringTie	exon	4102002	4121184	1000	+	.	gene_id "MSTRG.108389"; transcript_id "MSTRG.108389.1"; exon_number "1";
chr20	StringTie	exon	4175030	4175263	1000	+	.	gene_id "MSTRG.108389"; transcript_id "MSTRG.108389.1"; exon_number "2";
chr20	StringTie	exon	4177351	4177577	1000	+	.	gene_id "MSTRG.108389"; transcript_id "MSTRG.108389.1"; exon_number "3";
chr20	StringTie	exon	4181803	4182848	1000	+	.	gene_id "MSTRG.108389"; transcript_id "MSTRG.108389.1"; exon_number "4";
chr20	StringTie	exon	4183494	4183654	1000	+	.	gene_id "MSTRG.108389"; transcript_id "MSTRG.108389.1"; exon_number "5";
chr20	StringTie	exon	4187270	4188072	1000	+	.	gene_id "MSTRG.108389"; transcript_id "MSTRG.108389.1"; exon_number "6";
chr20	StringTie	transcript	4119810	4144269	1000	+	.	gene_id "MSTRG.108389"; transcript_id "MSTRG.108389.10";
chr20	StringTie	exon	4119810	4120091	1000	+	.	gene_id "MSTRG.108389"; transcript_id "MSTRG.108389.10"; exon_number "1";
chr20	StringTie	exon	4120980	4121184	1000	+	.	gene_id "MSTRG.108389"; transcript_id "MSTRG.108389.10"; exon_number "2";
chr20	StringTie	exon	4142264	4142373	1000	+	.	gene_id "MSTRG.108389"; transcript_id "MSTRG.108389.10"; exon_number "3";
chr20	StringTie	exon	4143771	4144269	1000	+	.	gene_id "MSTRG.108389"; transcript_id "MSTRG.108389.10"; exon_number "4";
chr20	StringTie	transcript	4172284	4187867	1000	+	.	gene_id "MSTRG.108389"; transcript_id "MSTRG.108389.101";
chr20	StringTie	exon	4172284	4172448	1000	+	.	gene_id "MSTRG.108389"; transcript_id "MSTRG.108389.101"; exon_number "1";
chr20	StringTie	exon	4175030	4175263	1000	+	.	gene_id "MSTRG.108389"; transcript_id "MSTRG.108389.101"; exon_number "2";
chr20	StringTie	exon	4177351	4177577	1000	+	.	gene_id "MSTRG.108389"; transcript_id "MSTRG.108389.101"; exon_number "3";
chr20	StringTie	exon	4181803	4182323	1000	+	.	gene_id "MSTRG.108389"; transcript_id "MSTRG.108389.101"; exon_number "4";
chr20	StringTie	exon	4182483	4182848	1000	+	.	gene_id "MSTRG.108389"; transcript_id "MSTRG.108389.101"; exon_number "5";
chr20	StringTie	exon	4183494	4183654	1000	+	.	gene_id "MSTRG.108389"; transcript_id "MSTRG.108389.101"; exon_number "6";
chr20	StringTie	exon	4187270	4187867	1000	+	.	gene_id "MSTRG.108389"; transcript_id "MSTRG.108389.101"; exon_number "7";
chr20	StringTie	transcript	4172410	4187849	1000	+	.	gene_id "MSTRG.108389"; transcript_id "MSTRG.108389.102";
chr20	StringTie	exon	4172410	4172502	1000	+	.	gene_id "MSTRG.108389"; transcript_id "MSTRG.108389.102"; exon_number "1";
chr20	StringTie	exon	4173136	4173162	1000	+	.	gene_id "MSTRG.108389"; transcript_id "MSTRG.108389.102"; exon_number "2";
chr20	StringTie	exon	4175030	4175263	1000	+	.	gene_id "MSTRG.108389"; transcript_id "MSTRG.108389.102"; exon_number "3";
chr20	StringTie	exon	4177351	4177577	1000	+	.	gene_id "MSTRG.108389"; transcript_id "MSTRG.108389.102"; exon_number "4";
chr20	StringTie	exon	4181803	4181976	1000	+	.	gene_id "MSTRG.108389"; transcript_id "MSTRG.108389.102"; exon_number "5";
chr20	StringTie	exon	4182089	4182848	1000	+	.	gene_id "MSTRG.108389"; transcript_id "MSTRG.108389.102"; exon_number "6";
chr20	StringTie	exon	4183494	4183654	1000	+	.	gene_id "MSTRG.108389"; transcript_id "MSTRG.108389.102"; exon_number "7";
chr20	StringTie	exon	4187270	4187849	1000	+	.	gene_id "MSTRG.108389"; transcript_id "MSTRG.108389.102"; exon_number "8";
chr20	StringTie	transcript	4172551	4187815	1000	+	.	gene_id "MSTRG.108389"; transcript_id "MSTRG.108389.103";
chr20	StringTie	exon	4172551	4172758	1000	+	.	gene_id "MSTRG.108389"; transcript_id "MSTRG.108389.103"; exon_number "1";
chr20	StringTie	exon	4175030	4175263	1000	+	.	gene_id "MSTRG.108389"; transcript_id "MSTRG.108389.103"; exon_number "2";
chr20	StringTie	exon	4177351	4177577	1000	+	.	gene_id "MSTRG.108389"; transcript_id "MSTRG.108389.103"; exon_number "3";
chr20	StringTie	exon	4181803	4181976	1000	+	.	gene_id "MSTRG.108389"; transcript_id "MSTRG.108389.103"; exon_number "4";
chr20	StringTie	exon	4182089	4182848	1000	+	.	gene_id "MSTRG.108389"; transcript_id "MSTRG.108389.103"; exon_number "5";
chr20	StringTie	exon	4183494	4183654	1000	+	.	gene_id "MSTRG.108389"; transcript_id "MSTRG.108389.103"; exon_number "6";
chr20	StringTie	exon	4187270	4187815	1000	+	.	gene_id "MSTRG.108389"; transcript_id "MSTRG.108389.103"; exon_number "7";
chr20	StringTie	transcript	4172579	4187815	1000	+	.	gene_id "MSTRG.108389"; transcript_id "MSTRG.108389.104";
chr20	StringTie	exon	4172579	4172758	1000	+	.	gene_id "MSTRG.108389"; transcript_id "MSTRG.108389.104"; exon_number "1";
chr20	StringTie	exon	4173276	4174386	1000	+	.	gene_id "MSTRG.108389"; transcript_id "MSTRG.108389.104"; exon_number "2";
chr20	StringTie	exon	4175030	4175263	1000	+	.	gene_id "MSTRG.108389"; transcript_id "MSTRG.108389.104"; exon_number "3";
chr20	StringTie	exon	4177351	4177577	1000	+	.	gene_id "MSTRG.108389"; transcript_id "MSTRG.108389.104"; exon_number "4";
chr20	StringTie	exon	4181803	4181976	1000	+	.	gene_id "MSTRG.108389"; transcript_id "MSTRG.108389.104"; exon_number "5";
chr20	StringTie	exon	4182089	4182848	1000	+	.	gene_id "MSTRG.108389"; transcript_id "MSTRG.108389.104"; exon_number "6";
chr20	StringTie	exon	4183494	4183654	1000	+	.	gene_id "MSTRG.108389"; transcript_id "MSTRG.108389.104"; exon_number "7";
chr20	StringTie	exon	4187270	4187815	1000	+	.	gene_id "MSTRG.108389"; transcript_id "MSTRG.108389.104"; exon_number "8";
chr20	StringTie	transcript	4172699	4187744	1000	+	.	gene_id "MSTRG.108389"; transcript_id "MSTRG.108389.105";
chr20	StringTie	exon	4172699	4172758	1000	+	.	gene_id "MSTRG.108389"; transcript_id "MSTRG.108389.105"; exon_number "1";
chr20	StringTie	exon	4175030	4175263	1000	+	.	gene_id "MSTRG.108389"; transcript_id "MSTRG.108389.105"; exon_number "2";
chr20	StringTie	exon	4177351	4177577	1000	+	.	gene_id "MSTRG.108389"; transcript_id "MSTRG.108389.105"; exon_number "3";
chr20	StringTie	exon	4178729	4178826	1000	+	.	gene_id "MSTRG.108389"; transcript_id "MSTRG.108389.105"; exon_number "4";
chr20	StringTie	exon	4181803	4181976	1000	+	.	gene_id "MSTRG.108389"; transcript_id "MSTRG.108389.105"; exon_number "5";
chr20	StringTie	exon	4182089	4182323	1000	+	.	gene_id "MSTRG.108389"; transcript_id "MSTRG.108389.105"; exon_number "6";
chr20	StringTie	exon	4182483	4182848	1000	+	.	gene_id "MSTRG.108389"; transcript_id "MSTRG.108389.105"; exon_number "7";
chr20	StringTie	exon	4183494	4183654	1000	+	.	gene_id "MSTRG.108389"; transcript_id "MSTRG.108389.105"; exon_number "8";
chr20	StringTie	exon	4186743	4186832	1000	+	.	gene_id "MSTRG.108389"; transcript_id "MSTRG.108389.105"; exon_number "9";
chr20	StringTie	exon	4187270	4187744	1000	+	.	gene_id "MSTRG.108389"; transcript_id "MSTRG.108389.105"; exon_number "10";
chr20	StringTie	transcript	4172716	4187748	1000	+	.	gene_id "MSTRG.108389"; transcript_id "MSTRG.108389.106";
chr20	StringTie	exon	4172716	4172758	1000	+	.	gene_id "MSTRG.108389"; transcript_id "MSTRG.108389.106"; exon_number "1";
chr20	StringTie	exon	4175030	4175263	1000	+	.	gene_id "MSTRG.108389"; transcript_id "MSTRG.108389.106"; exon_number "2";
chr20	StringTie	exon	4177351	4177577	1000	+	.	gene_id "MSTRG.108389"; transcript_id "MSTRG.108389.106"; exon_number "3";
chr20	StringTie	exon	4181803	4182323	1000	+	.	gene_id "MSTRG.108389"; transcript_id "MSTRG.108389.106"; exon_number "4";
chr20	StringTie	exon	4182483	4182848	1000	+	.	gene_id "MSTRG.108389"; transcript_id "MSTRG.108389.106"; exon_number "5";
chr20	StringTie	exon	4183494	4183654	1000	+	.	gene_id "MSTRG.108389"; transcript_id "MSTRG.108389.106"; exon_number "6";
chr20	StringTie	exon	4187270	4187748	1000	+	.	gene_id "MSTRG.108389"; transcript_id "MSTRG.108389.106"; exon_number "7";
chr20	StringTie	transcript	4172731	4187775	1000	+	.	gene_id "MSTRG.108389"; transcript_id "MSTRG.108389.107";
chr20	StringTie	exon	4172731	4172758	1000	+	.	gene_id "MSTRG.108389"; transcript_id "MSTRG.108389.107"; exon_number "1";
chr20	StringTie	exon	4173136	4173162	1000	+	.	gene_id "MSTRG.108389"; transcript_id "MSTRG.108389.107"; exon_number "2";
chr20	StringTie	exon	4175030	4175263	1000	+	.	gene_id "MSTRG.108389"; transcript_id "MSTRG.108389.107"; exon_number "3";
chr20	StringTie	exon	4177351	4177577	1000	+	.	gene_id "MSTRG.108389"; transcript_id "MSTRG.108389.107"; exon_number "4";
chr20	StringTie	exon	4181803	4181976	1000	+	.	gene_id "MSTRG.108389"; transcript_id "MSTRG.108389.107"; exon_number "5";
chr20	StringTie	exon	4182089	4182848	1000	+	.	gene_id "MSTRG.108389"; transcript_id "MSTRG.108389.107"; exon_number "6";
chr20	StringTie	exon	4183494	4183654	1000	+	.	gene_id "MSTRG.108389"; transcript_id "MSTRG.108389.107"; exon_number "7";
chr20	StringTie	exon	4187270	4187775	1000	+	.	gene_id "MSTRG.108389"; transcript_id "MSTRG.108389.107"; exon_number "8";
chr20	StringTie	transcript	4172833	4187815	1000	+	.	gene_id "MSTRG.108389"; transcript_id "MSTRG.108389.108";
chr20	StringTie	exon	4172833	4173162	1000	+	.	gene_id "MSTRG.108389"; transcript_id "MSTRG.108389.108"; exon_number "1";
chr20	StringTie	exon	4175030	4175263	1000	+	.	gene_id "MSTRG.108389"; transcript_id "MSTRG.108389.108"; exon_number "2";
chr20	StringTie	exon	4177351	4177577	1000	+	.	gene_id "MSTRG.108389"; transcript_id "MSTRG.108389.108"; exon_number "3";
chr20	StringTie	exon	4181803	4181976	1000	+	.	gene_id "MSTRG.108389"; transcript_id "MSTRG.108389.108"; exon_number "4";
chr20	StringTie	exon	4182089	4182323	1000	+	.	gene_id "MSTRG.108389"; transcript_id "MSTRG.108389.108"; exon_number "5";
chr20	StringTie	exon	4182483	4182848	1000	+	.	gene_id "MSTRG.108389"; transcript_id "MSTRG.108389.108"; exon_number "6";
chr20	StringTie	exon	4183494	4183654	1000	+	.	gene_id "MSTRG.108389"; transcript_id "MSTRG.108389.108"; exon_number "7";
chr20	StringTie	exon	4187270	4187815	1000	+	.	gene_id "MSTRG.108389"; transcript_id "MSTRG.108389.108"; exon_number "8";
chr20	StringTie	transcript	4172855	4187755	1000	+	.	gene_id "MSTRG.108389"; transcript_id "MSTRG.108389.109";
chr20	StringTie	exon	4172855	4173162	1000	+	.	gene_id "MSTRG.108389"; transcript_id "MSTRG.108389.109"; exon_number "1";
chr20	StringTie	exon	4175030	4175263	1000	+	.	gene_id "MSTRG.108389"; transcript_id "MSTRG.108389.109"; exon_number "2";
chr20	StringTie	exon	4177351	4177577	1000	+	.	gene_id "MSTRG.108389"; transcript_id "MSTRG.108389.109"; exon_number "3";
chr20	StringTie	exon	4181803	4181976	1000	+	.	gene_id "MSTRG.108389"; transcript_id "MSTRG.108389.109"; exon_number "4";
chr20	StringTie	exon	4182089	4182323	1000	+	.	gene_id "MSTRG.108389"; transcript_id "MSTRG.108389.109"; exon_number "5";
chr20	StringTie	exon	4182483	4182848	1000	+	.	gene_id "MSTRG.108389"; transcript_id "MSTRG.108389.109"; exon_number "6";
chr20	StringTie	exon	4183583	4183654	1000	+	.	gene_id "MSTRG.108389"; transcript_id "MSTRG.108389.109"; exon_number "7";
chr20	StringTie	exon	4187270	4187755	1000	+	.	gene_id "MSTRG.108389"; transcript_id "MSTRG.108389.109"; exon_number "8";
chr20	StringTie	transcript	4119836	4144191	1000	+	.	gene_id "MSTRG.108389"; transcript_id "MSTRG.108389.11";
chr20	StringTie	exon	4119836	4120091	1000	+	.	gene_id "MSTRG.108389"; transcript_id "MSTRG.108389.11"; exon_number "1";
chr20	StringTie	exon	4120980	4121184	1000	+	.	gene_id "MSTRG.108389"; transcript_id "MSTRG.108389.11"; exon_number "2";
chr20	StringTie	exon	4142264	4142373	1000	+	.	gene_id "MSTRG.108389"; transcript_id "MSTRG.108389.11"; exon_number "3";
chr20	StringTie	exon	4143792	4144191	1000	+	.	gene_id "MSTRG.108389"; transcript_id "MSTRG.108389.11"; exon_number "4";
chr20	StringTie	transcript	4173027	4187733	1000	+	.	gene_id "MSTRG.108389"; transcript_id "MSTRG.108389.110";
chr20	StringTie	exon	4173027	4173079	1000	+	.	gene_id "MSTRG.108389"; transcript_id "MSTRG.108389.110"; exon_number "1";
chr20	StringTie	exon	4175030	4175263	1000	+	.	gene_id "MSTRG.108389"; transcript_id "MSTRG.108389.110"; exon_number "2";
chr20	StringTie	exon	4177351	4177577	1000	+	.	gene_id "MSTRG.108389"; transcript_id "MSTRG.108389.110"; exon_number "3";
chr20	StringTie	exon	4181803	4181976	1000	+	.	gene_id "MSTRG.108389"; transcript_id "MSTRG.108389.110"; exon_number "4";
chr20	StringTie	exon	4182089	4182848	1000	+	.	gene_id "MSTRG.108389"; transcript_id "MSTRG.108389.110"; exon_number "5";
chr20	StringTie	exon	4183494	4183654	1000	+	.	gene_id "MSTRG.108389"; transcript_id "MSTRG.108389.110"; exon_number "6";
chr20	StringTie	exon	4187270	4187733	1000	+	.	gene_id "MSTRG.108389"; transcript_id "MSTRG.108389.110"; exon_number "7";
chr20	StringTie	transcript	4173133	4187889	1000	+	.	gene_id "MSTRG.108389"; transcript_id "MSTRG.108389.111";
chr20	StringTie	exon	4173133	4173162	1000	+	.	gene_id "MSTRG.108389"; transcript_id "MSTRG.108389.111"; exon_number "1";
chr20	StringTie	exon	4175030	4175263	1000	+	.	gene_id "MSTRG.108389"; transcript_id "MSTRG.108389.111"; exon_number "2";
chr20	StringTie	exon	4177351	4177577	1000	+	.	gene_id "MSTRG.108389"; transcript_id "MSTRG.108389.111"; exon_number "3";
chr20	StringTie	exon	4181803	4181976	1000	+	.	gene_id "MSTRG.108389"; transcript_id "MSTRG.108389.111"; exon_number "4";
chr20	StringTie	exon	4182089	4182848	1000	+	.	gene_id "MSTRG.108389"; transcript_id "MSTRG.108389.111"; exon_number "5";
chr20	StringTie	exon	4183494	4183654	1000	+	.	gene_id "MSTRG.108389"; transcript_id "MSTRG.108389.111"; exon_number "6";
chr20	StringTie	exon	4186743	4186832	1000	+	.	gene_id "MSTRG.108389"; transcript_id "MSTRG.108389.111"; exon_number "7";
chr20	StringTie	exon	4187270	4187889	1000	+	.	gene_id "MSTRG.108389"; transcript_id "MSTRG.108389.111"; exon_number "8";
chr20	StringTie	transcript	4174974	4188073	1000	+	.	gene_id "MSTRG.108389"; transcript_id "MSTRG.108389.112";
chr20	StringTie	exon	4174974	4175263	1000	+	.	gene_id "MSTRG.108389"; transcript_id "MSTRG.108389.112"; exon_number "1";
chr20	StringTie	exon	4177351	4177577	1000	+	.	gene_id "MSTRG.108389"; transcript_id "MSTRG.108389.112"; exon_number "2";
chr20	StringTie	exon	4181803	4181976	1000	+	.	gene_id "MSTRG.108389"; transcript_id "MSTRG.108389.112"; exon_number "3";
chr20	StringTie	exon	4182089	4182323	1000	+	.	gene_id "MSTRG.108389"; transcript_id "MSTRG.108389.112"; exon_number "4";
chr20	StringTie	exon	4182483	4182848	1000	+	.	gene_id "MSTRG.108389"; transcript_id "MSTRG.108389.112"; exon_number "5";
chr20	StringTie	exon	4183583	4183654	1000	+	.	gene_id "MSTRG.108389"; transcript_id "MSTRG.108389.112"; exon_number "6";
chr20	StringTie	exon	4186743	4186832	1000	+	.	gene_id "MSTRG.108389"; transcript_id "MSTRG.108389.112"; exon_number "7";
chr20	StringTie	exon	4187270	4188073	1000	+	.	gene_id "MSTRG.108389"; transcript_id "MSTRG.108389.112"; exon_number "8";
chr20	StringTie	transcript	4174989	4187823	1000	+	.	gene_id "MSTRG.108389"; transcript_id "MSTRG.108389.113";
chr20	StringTie	exon	4174989	4175263	1000	+	.	gene_id "MSTRG.108389"; transcript_id "MSTRG.108389.113"; exon_number "1";
chr20	StringTie	exon	4177351	4177577	1000	+	.	gene_id "MSTRG.108389"; transcript_id "MSTRG.108389.113"; exon_number "2";
chr20	StringTie	exon	4181821	4181976	1000	+	.	gene_id "MSTRG.108389"; transcript_id "MSTRG.108389.113"; exon_number "3";
chr20	StringTie	exon	4182089	4182848	1000	+	.	gene_id "MSTRG.108389"; transcript_id "MSTRG.108389.113"; exon_number "4";
chr20	StringTie	exon	4183494	4183654	1000	+	.	gene_id "MSTRG.108389"; transcript_id "MSTRG.108389.113"; exon_number "5";
chr20	StringTie	exon	4187270	4187823	1000	+	.	gene_id "MSTRG.108389"; transcript_id "MSTRG.108389.113"; exon_number "6";
chr20	StringTie	transcript	4175033	4187734	1000	+	.	gene_id "MSTRG.108389"; transcript_id "MSTRG.108389.114";
chr20	StringTie	exon	4175033	4175263	1000	+	.	gene_id "MSTRG.108389"; transcript_id "MSTRG.108389.114"; exon_number "1";
chr20	StringTie	exon	4177351	4177582	1000	+	.	gene_id "MSTRG.108389"; transcript_id "MSTRG.108389.114"; exon_number "2";
chr20	StringTie	exon	4181803	4181976	1000	+	.	gene_id "MSTRG.108389"; transcript_id "MSTRG.108389.114"; exon_number "3";
chr20	StringTie	exon	4182089	4182848	1000	+	.	gene_id "MSTRG.108389"; transcript_id "MSTRG.108389.114"; exon_number "4";
chr20	StringTie	exon	4183494	4183654	1000	+	.	gene_id "MSTRG.108389"; transcript_id "MSTRG.108389.114"; exon_number "5";
chr20	StringTie	exon	4187270	4187734	1000	+	.	gene_id "MSTRG.108389"; transcript_id "MSTRG.108389.114"; exon_number "6";
chr20	StringTie	transcript	4177351	4187756	1000	+	.	gene_id "MSTRG.108389"; transcript_id "MSTRG.108389.115";
chr20	StringTie	exon	4177351	4177577	1000	+	.	gene_id "MSTRG.108389"; transcript_id "MSTRG.108389.115"; exon_number "1";
chr20	StringTie	exon	4181803	4181976	1000	+	.	gene_id "MSTRG.108389"; transcript_id "MSTRG.108389.115"; exon_number "2";
chr20	StringTie	exon	4182089	4182323	1000	+	.	gene_id "MSTRG.108389"; transcript_id "MSTRG.108389.115"; exon_number "3";
chr20	StringTie	exon	4182522	4182848	1000	+	.	gene_id "MSTRG.108389"; transcript_id "MSTRG.108389.115"; exon_number "4";
chr20	StringTie	exon	4183494	4183654	1000	+	.	gene_id "MSTRG.108389"; transcript_id "MSTRG.108389.115"; exon_number "5";
chr20	StringTie	exon	4187270	4187756	1000	+	.	gene_id "MSTRG.108389"; transcript_id "MSTRG.108389.115"; exon_number "6";
chr20	StringTie	transcript	4120491	4144196	1000	+	.	gene_id "MSTRG.108389"; transcript_id "MSTRG.108389.12";
chr20	StringTie	exon	4120491	4121184	1000	+	.	gene_id "MSTRG.108389"; transcript_id "MSTRG.108389.12"; exon_number "1";
chr20	StringTie	exon	4142264	4142377	1000	+	.	gene_id "MSTRG.108389"; transcript_id "MSTRG.108389.12"; exon_number "2";
chr20	StringTie	exon	4143792	4144196	1000	+	.	gene_id "MSTRG.108389"; transcript_id "MSTRG.108389.12"; exon_number "3";
chr20	StringTie	transcript	4193128	4208299	1000	+	.	gene_id "MSTRG.108389"; transcript_id "MSTRG.108389.121";
chr20	StringTie	exon	4193128	4193246	1000	+	.	gene_id "MSTRG.108389"; transcript_id "MSTRG.108389.121"; exon_number "1";
chr20	StringTie	exon	4195282	4195378	1000	+	.	gene_id "MSTRG.108389"; transcript_id "MSTRG.108389.121"; exon_number "2";
chr20	StringTie	exon	4199794	4199894	1000	+	.	gene_id "MSTRG.108389"; transcript_id "MSTRG.108389.121"; exon_number "3";
chr20	StringTie	exon	4204672	4208299	1000	+	.	gene_id "MSTRG.108389"; transcript_id "MSTRG.108389.121"; exon_number "4";
chr20	StringTie	transcript	4195214	4206731	1000	+	.	gene_id "MSTRG.108389"; transcript_id "MSTRG.108389.122";
chr20	StringTie	exon	4195214	4195378	1000	+	.	gene_id "MSTRG.108389"; transcript_id "MSTRG.108389.122"; exon_number "1";
chr20	StringTie	exon	4204672	4206731	1000	+	.	gene_id "MSTRG.108389"; transcript_id "MSTRG.108389.122"; exon_number "2";
chr20	StringTie	transcript	4120603	4144205	1000	+	.	gene_id "MSTRG.108389"; transcript_id "MSTRG.108389.13";
chr20	StringTie	exon	4120603	4121184	1000	+	.	gene_id "MSTRG.108389"; transcript_id "MSTRG.108389.13"; exon_number "1";
chr20	StringTie	exon	4142264	4143049	1000	+	.	gene_id "MSTRG.108389"; transcript_id "MSTRG.108389.13"; exon_number "2";
chr20	StringTie	exon	4143771	4144205	1000	+	.	gene_id "MSTRG.108389"; transcript_id "MSTRG.108389.13"; exon_number "3";
chr20	StringTie	transcript	4120660	4144189	1000	+	.	gene_id "MSTRG.108389"; transcript_id "MSTRG.108389.14";
chr20	StringTie	exon	4120660	4120794	1000	+	.	gene_id "MSTRG.108389"; transcript_id "MSTRG.108389.14"; exon_number "1";
chr20	StringTie	exon	4120980	4121184	1000	+	.	gene_id "MSTRG.108389"; transcript_id "MSTRG.108389.14"; exon_number "2";
chr20	StringTie	exon	4142264	4142373	1000	+	.	gene_id "MSTRG.108389"; transcript_id "MSTRG.108389.14"; exon_number "3";
chr20	StringTie	exon	4143771	4144189	1000	+	.	gene_id "MSTRG.108389"; transcript_id "MSTRG.108389.14"; exon_number "4";
chr20	StringTie	transcript	4120684	4144191	1000	+	.	gene_id "MSTRG.108389"; transcript_id "MSTRG.108389.15";
chr20	StringTie	exon	4120684	4121184	1000	+	.	gene_id "MSTRG.108389"; transcript_id "MSTRG.108389.15"; exon_number "1";
chr20	StringTie	exon	4133335	4142373	1000	+	.	gene_id "MSTRG.108389"; transcript_id "MSTRG.108389.15"; exon_number "2";
chr20	StringTie	exon	4143792	4144191	1000	+	.	gene_id "MSTRG.108389"; transcript_id "MSTRG.108389.15"; exon_number "3";
chr20	StringTie	transcript	4120908	4144155	1000	+	.	gene_id "MSTRG.108389"; transcript_id "MSTRG.108389.16";
chr20	StringTie	exon	4120908	4121184	1000	+	.	gene_id "MSTRG.108389"; transcript_id "MSTRG.108389.16"; exon_number "1";
chr20	StringTie	exon	4133074	4133195	1000	+	.	gene_id "MSTRG.108389"; transcript_id "MSTRG.108389.16"; exon_number "2";
chr20	StringTie	exon	4133335	4135781	1000	+	.	gene_id "MSTRG.108389"; transcript_id "MSTRG.108389.16"; exon_number "3";
chr20	StringTie	exon	4142264	4142377	1000	+	.	gene_id "MSTRG.108389"; transcript_id "MSTRG.108389.16"; exon_number "4";
chr20	StringTie	exon	4143771	4144155	1000	+	.	gene_id "MSTRG.108389"; transcript_id "MSTRG.108389.16"; exon_number "5";
chr20	StringTie	transcript	4120928	4132424	1000	+	.	gene_id "MSTRG.108389"; transcript_id "MSTRG.108389.17";
chr20	StringTie	exon	4120928	4121184	1000	+	.	gene_id "MSTRG.108389"; transcript_id "MSTRG.108389.17"; exon_number "1";
chr20	StringTie	exon	4132066	4132424	1000	+	.	gene_id "MSTRG.108389"; transcript_id "MSTRG.108389.17"; exon_number "2";
chr20	StringTie	transcript	4120928	4144188	1000	+	.	gene_id "MSTRG.108389"; transcript_id "MSTRG.108389.18";
chr20	StringTie	exon	4120928	4121181	1000	+	.	gene_id "MSTRG.108389"; transcript_id "MSTRG.108389.18"; exon_number "1";
chr20	StringTie	exon	4142264	4142377	1000	+	.	gene_id "MSTRG.108389"; transcript_id "MSTRG.108389.18"; exon_number "2";
chr20	StringTie	exon	4143771	4144188	1000	+	.	gene_id "MSTRG.108389"; transcript_id "MSTRG.108389.18"; exon_number "3";
chr20	StringTie	transcript	4120978	4144191	1000	+	.	gene_id "MSTRG.108389"; transcript_id "MSTRG.108389.19";
chr20	StringTie	exon	4120978	4121181	1000	+	.	gene_id "MSTRG.108389"; transcript_id "MSTRG.108389.19"; exon_number "1";
chr20	StringTie	exon	4143771	4144191	1000	+	.	gene_id "MSTRG.108389"; transcript_id "MSTRG.108389.19"; exon_number "2";
chr20	StringTie	transcript	4108333	4187852	1000	+	.	gene_id "MSTRG.108389"; transcript_id "MSTRG.108389.2";
chr20	StringTie	exon	4108333	4108833	1000	+	.	gene_id "MSTRG.108389"; transcript_id "MSTRG.108389.2"; exon_number "1";
chr20	StringTie	exon	4120980	4121184	1000	+	.	gene_id "MSTRG.108389"; transcript_id "MSTRG.108389.2"; exon_number "2";
chr20	StringTie	exon	4175030	4175263	1000	+	.	gene_id "MSTRG.108389"; transcript_id "MSTRG.108389.2"; exon_number "3";
chr20	StringTie	exon	4177351	4177577	1000	+	.	gene_id "MSTRG.108389"; transcript_id "MSTRG.108389.2"; exon_number "4";
chr20	StringTie	exon	4181803	4182848	1000	+	.	gene_id "MSTRG.108389"; transcript_id "MSTRG.108389.2"; exon_number "5";
chr20	StringTie	exon	4183494	4183654	1000	+	.	gene_id "MSTRG.108389"; transcript_id "MSTRG.108389.2"; exon_number "6";
chr20	StringTie	exon	4187270	4187852	1000	+	.	gene_id "MSTRG.108389"; transcript_id "MSTRG.108389.2"; exon_number "7";
chr20	StringTie	transcript	4120980	4187786	1000	+	.	gene_id "MSTRG.108389"; transcript_id "MSTRG.108389.20";
chr20	StringTie	exon	4120980	4121184	1000	+	.	gene_id "MSTRG.108389"; transcript_id "MSTRG.108389.20"; exon_number "1";
chr20	StringTie	exon	4175030	4175263	1000	+	.	gene_id "MSTRG.108389"; transcript_id "MSTRG.108389.20"; exon_number "2";
chr20	StringTie	exon	4176046	4176163	1000	+	.	gene_id "MSTRG.108389"; transcript_id "MSTRG.108389.20"; exon_number "3";
chr20	StringTie	exon	4177351	4177577	1000	+	.	gene_id "MSTRG.108389"; transcript_id "MSTRG.108389.20"; exon_number "4";
chr20	StringTie	exon	4181803	4181976	1000	+	.	gene_id "MSTRG.108389"; transcript_id "MSTRG.108389.20"; exon_number "5";
chr20	StringTie	exon	4182089	4182323	1000	+	.	gene_id "MSTRG.108389"; transcript_id "MSTRG.108389.20"; exon_number "6";
chr20	StringTie	exon	4182483	4182848	1000	+	.	gene_id "MSTRG.108389"; transcript_id "MSTRG.108389.20"; exon_number "7";
chr20	StringTie	exon	4183494	4183654	1000	+	.	gene_id "MSTRG.108389"; transcript_id "MSTRG.108389.20"; exon_number "8";
chr20	StringTie	exon	4187270	4187786	1000	+	.	gene_id "MSTRG.108389"; transcript_id "MSTRG.108389.20"; exon_number "9";
chr20	StringTie	transcript	4127226	4144196	1000	+	.	gene_id "MSTRG.108389"; transcript_id "MSTRG.108389.22";
chr20	StringTie	exon	4127226	4127574	1000	+	.	gene_id "MSTRG.108389"; transcript_id "MSTRG.108389.22"; exon_number "1";
chr20	StringTie	exon	4133335	4135781	1000	+	.	gene_id "MSTRG.108389"; transcript_id "MSTRG.108389.22"; exon_number "2";
chr20	StringTie	exon	4142264	4144196	1000	+	.	gene_id "MSTRG.108389"; transcript_id "MSTRG.108389.22"; exon_number "3";
chr20	StringTie	transcript	4132247	4144196	1000	+	.	gene_id "MSTRG.108389"; transcript_id "MSTRG.108389.23";
chr20	StringTie	exon	4132247	4132318	1000	+	.	gene_id "MSTRG.108389"; transcript_id "MSTRG.108389.23"; exon_number "1";
chr20	StringTie	exon	4133335	4133663	1000	+	.	gene_id "MSTRG.108389"; transcript_id "MSTRG.108389.23"; exon_number "2";
chr20	StringTie	exon	4142264	4142377	1000	+	.	gene_id "MSTRG.108389"; transcript_id "MSTRG.108389.23"; exon_number "3";
chr20	StringTie	exon	4143771	4144196	1000	+	.	gene_id "MSTRG.108389"; transcript_id "MSTRG.108389.23"; exon_number "4";
chr20	StringTie	transcript	4132748	4144196	1000	+	.	gene_id "MSTRG.108389"; transcript_id "MSTRG.108389.24";
chr20	StringTie	exon	4132748	4134726	1000	+	.	gene_id "MSTRG.108389"; transcript_id "MSTRG.108389.24"; exon_number "1";
chr20	StringTie	exon	4142264	4143049	1000	+	.	gene_id "MSTRG.108389"; transcript_id "MSTRG.108389.24"; exon_number "2";
chr20	StringTie	exon	4143771	4144196	1000	+	.	gene_id "MSTRG.108389"; transcript_id "MSTRG.108389.24"; exon_number "3";
chr20	StringTie	transcript	4134459	4144146	1000	+	.	gene_id "MSTRG.108389"; transcript_id "MSTRG.108389.25";
chr20	StringTie	exon	4134459	4135781	1000	+	.	gene_id "MSTRG.108389"; transcript_id "MSTRG.108389.25"; exon_number "1";
chr20	StringTie	exon	4142264	4142373	1000	+	.	gene_id "MSTRG.108389"; transcript_id "MSTRG.108389.25"; exon_number "2";
chr20	StringTie	exon	4143771	4144146	1000	+	.	gene_id "MSTRG.108389"; transcript_id "MSTRG.108389.25"; exon_number "3";
chr20	StringTie	transcript	4135923	4144146	1000	+	.	gene_id "MSTRG.108389"; transcript_id "MSTRG.108389.26";
chr20	StringTie	exon	4135923	4135946	1000	+	.	gene_id "MSTRG.108389"; transcript_id "MSTRG.108389.26"; exon_number "1";
chr20	StringTie	exon	4142264	4142377	1000	+	.	gene_id "MSTRG.108389"; transcript_id "MSTRG.108389.26"; exon_number "2";
chr20	StringTie	exon	4143771	4144146	1000	+	.	gene_id "MSTRG.108389"; transcript_id "MSTRG.108389.26"; exon_number "3";
chr20	StringTie	transcript	4141433	4144196	1000	+	.	gene_id "MSTRG.108389"; transcript_id "MSTRG.108389.27";
chr20	StringTie	exon	4141433	4141675	1000	+	.	gene_id "MSTRG.108389"; transcript_id "MSTRG.108389.27"; exon_number "1";
chr20	StringTie	exon	4142264	4142373	1000	+	.	gene_id "MSTRG.108389"; transcript_id "MSTRG.108389.27"; exon_number "2";
chr20	StringTie	exon	4143771	4144196	1000	+	.	gene_id "MSTRG.108389"; transcript_id "MSTRG.108389.27"; exon_number "3";
chr20	StringTie	transcript	4148653	4190881	1000	+	.	gene_id "MSTRG.108389"; transcript_id "MSTRG.108389.28";
chr20	StringTie	exon	4148653	4148977	1000	+	.	gene_id "MSTRG.108389"; transcript_id "MSTRG.108389.28"; exon_number "1";
chr20	StringTie	exon	4166393	4166490	1000	+	.	gene_id "MSTRG.108389"; transcript_id "MSTRG.108389.28"; exon_number "2";
chr20	StringTie	exon	4175030	4175263	1000	+	.	gene_id "MSTRG.108389"; transcript_id "MSTRG.108389.28"; exon_number "3";
chr20	StringTie	exon	4177351	4177577	1000	+	.	gene_id "MSTRG.108389"; transcript_id "MSTRG.108389.28"; exon_number "4";
chr20	StringTie	exon	4181803	4181976	1000	+	.	gene_id "MSTRG.108389"; transcript_id "MSTRG.108389.28"; exon_number "5";
chr20	StringTie	exon	4182089	4182848	1000	+	.	gene_id "MSTRG.108389"; transcript_id "MSTRG.108389.28"; exon_number "6";
chr20	StringTie	exon	4183494	4183654	1000	+	.	gene_id "MSTRG.108389"; transcript_id "MSTRG.108389.28"; exon_number "7";
chr20	StringTie	exon	4187270	4190881	1000	+	.	gene_id "MSTRG.108389"; transcript_id "MSTRG.108389.28"; exon_number "8";
chr20	StringTie	transcript	4148712	4187734	1000	+	.	gene_id "MSTRG.108389"; transcript_id "MSTRG.108389.29";
chr20	StringTie	exon	4148712	4148977	1000	+	.	gene_id "MSTRG.108389"; transcript_id "MSTRG.108389.29"; exon_number "1";
chr20	StringTie	exon	4175030	4175263	1000	+	.	gene_id "MSTRG.108389"; transcript_id "MSTRG.108389.29"; exon_number "2";
chr20	StringTie	exon	4177351	4177577	1000	+	.	gene_id "MSTRG.108389"; transcript_id "MSTRG.108389.29"; exon_number "3";
chr20	StringTie	exon	4178729	4178826	1000	+	.	gene_id "MSTRG.108389"; transcript_id "MSTRG.108389.29"; exon_number "4";
chr20	StringTie	exon	4181803	4181976	1000	+	.	gene_id "MSTRG.108389"; transcript_id "MSTRG.108389.29"; exon_number "5";
chr20	StringTie	exon	4182089	4182848	1000	+	.	gene_id "MSTRG.108389"; transcript_id "MSTRG.108389.29"; exon_number "6";
chr20	StringTie	exon	4183494	4183654	1000	+	.	gene_id "MSTRG.108389"; transcript_id "MSTRG.108389.29"; exon_number "7";
chr20	StringTie	exon	4187270	4187734	1000	+	.	gene_id "MSTRG.108389"; transcript_id "MSTRG.108389.29"; exon_number "8";
chr20	StringTie	transcript	4117573	4144268	1000	+	.	gene_id "MSTRG.108389"; transcript_id "MSTRG.108389.3";
chr20	StringTie	exon	4117573	4121184	1000	+	.	gene_id "MSTRG.108389"; transcript_id "MSTRG.108389.3"; exon_number "1";
chr20	StringTie	exon	4142264	4142373	1000	+	.	gene_id "MSTRG.108389"; transcript_id "MSTRG.108389.3"; exon_number "2";
chr20	StringTie	exon	4143771	4144268	1000	+	.	gene_id "MSTRG.108389"; transcript_id "MSTRG.108389.3"; exon_number "3";
chr20	StringTie	transcript	4148744	4187732	1000	+	.	gene_id "MSTRG.108389"; transcript_id "MSTRG.108389.30";
chr20	StringTie	exon	4148744	4148977	1000	+	.	gene_id "MSTRG.108389"; transcript_id "MSTRG.108389.30"; exon_number "1";
chr20	StringTie	exon	4175030	4175263	1000	+	.	gene_id "MSTRG.108389"; transcript_id "MSTRG.108389.30"; exon_number "2";
chr20	StringTie	exon	4177351	4177577	1000	+	.	gene_id "MSTRG.108389"; transcript_id "MSTRG.108389.30"; exon_number "3";
chr20	StringTie	exon	4181803	4182323	1000	+	.	gene_id "MSTRG.108389"; transcript_id "MSTRG.108389.30"; exon_number "4";
chr20	StringTie	exon	4182483	4182848	1000	+	.	gene_id "MSTRG.108389"; transcript_id "MSTRG.108389.30"; exon_number "5";
chr20	StringTie	exon	4183583	4183654	1000	+	.	gene_id "MSTRG.108389"; transcript_id "MSTRG.108389.30"; exon_number "6";
chr20	StringTie	exon	4187270	4187732	1000	+	.	gene_id "MSTRG.108389"; transcript_id "MSTRG.108389.30"; exon_number "7";
chr20	StringTie	transcript	4148747	4187838	1000	+	.	gene_id "MSTRG.108389"; transcript_id "MSTRG.108389.31";
chr20	StringTie	exon	4148747	4148977	1000	+	.	gene_id "MSTRG.108389"; transcript_id "MSTRG.108389.31"; exon_number "1";
chr20	StringTie	exon	4166393	4166490	1000	+	.	gene_id "MSTRG.108389"; transcript_id "MSTRG.108389.31"; exon_number "2";
chr20	StringTie	exon	4175030	4175263	1000	+	.	gene_id "MSTRG.108389"; transcript_id "MSTRG.108389.31"; exon_number "3";
chr20	StringTie	exon	4177351	4177577	1000	+	.	gene_id "MSTRG.108389"; transcript_id "MSTRG.108389.31"; exon_number "4";
chr20	StringTie	exon	4181803	4181976	1000	+	.	gene_id "MSTRG.108389"; transcript_id "MSTRG.108389.31"; exon_number "5";
chr20	StringTie	exon	4182089	4182323	1000	+	.	gene_id "MSTRG.108389"; transcript_id "MSTRG.108389.31"; exon_number "6";
chr20	StringTie	exon	4182483	4182848	1000	+	.	gene_id "MSTRG.108389"; transcript_id "MSTRG.108389.31"; exon_number "7";
chr20	StringTie	exon	4183494	4183654	1000	+	.	gene_id "MSTRG.108389"; transcript_id "MSTRG.108389.31"; exon_number "8";
chr20	StringTie	exon	4187270	4187838	1000	+	.	gene_id "MSTRG.108389"; transcript_id "MSTRG.108389.31"; exon_number "9";
chr20	StringTie	transcript	4148747	4188098	1000	+	.	gene_id "MSTRG.108389"; transcript_id "MSTRG.108389.32";
chr20	StringTie	exon	4148747	4148977	1000	+	.	gene_id "MSTRG.108389"; transcript_id "MSTRG.108389.32"; exon_number "1";
chr20	StringTie	exon	4175030	4175263	1000	+	.	gene_id "MSTRG.108389"; transcript_id "MSTRG.108389.32"; exon_number "2";
chr20	StringTie	exon	4176046	4176163	1000	+	.	gene_id "MSTRG.108389"; transcript_id "MSTRG.108389.32"; exon_number "3";
chr20	StringTie	exon	4177351	4177577	1000	+	.	gene_id "MSTRG.108389"; transcript_id "MSTRG.108389.32"; exon_number "4";
chr20	StringTie	exon	4181803	4181976	1000	+	.	gene_id "MSTRG.108389"; transcript_id "MSTRG.108389.32"; exon_number "5";
chr20	StringTie	exon	4182089	4182848	1000	+	.	gene_id "MSTRG.108389"; transcript_id "MSTRG.108389.32"; exon_number "6";
chr20	StringTie	exon	4183494	4183654	1000	+	.	gene_id "MSTRG.108389"; transcript_id "MSTRG.108389.32"; exon_number "7";
chr20	StringTie	exon	4187270	4188098	1000	+	.	gene_id "MSTRG.108389"; transcript_id "MSTRG.108389.32"; exon_number "8";
chr20	StringTie	transcript	4148752	4187866	1000	+	.	gene_id "MSTRG.108389"; transcript_id "MSTRG.108389.33";
chr20	StringTie	exon	4148752	4148977	1000	+	.	gene_id "MSTRG.108389"; transcript_id "MSTRG.108389.33"; exon_number "1";
chr20	StringTie	exon	4163889	4163975	1000	+	.	gene_id "MSTRG.108389"; transcript_id "MSTRG.108389.33"; exon_number "2";
chr20	StringTie	exon	4175030	4175263	1000	+	.	gene_id "MSTRG.108389"; transcript_id "MSTRG.108389.33"; exon_number "3";
chr20	StringTie	exon	4177351	4177577	1000	+	.	gene_id "MSTRG.108389"; transcript_id "MSTRG.108389.33"; exon_number "4";
chr20	StringTie	exon	4181803	4181976	1000	+	.	gene_id "MSTRG.108389"; transcript_id "MSTRG.108389.33"; exon_number "5";
chr20	StringTie	exon	4182089	4182848	1000	+	.	gene_id "MSTRG.108389"; transcript_id "MSTRG.108389.33"; exon_number "6";
chr20	StringTie	exon	4183494	4183654	1000	+	.	gene_id "MSTRG.108389"; transcript_id "MSTRG.108389.33"; exon_number "7";
chr20	StringTie	exon	4187270	4187866	1000	+	.	gene_id "MSTRG.108389"; transcript_id "MSTRG.108389.33"; exon_number "8";
chr20	StringTie	transcript	4148757	4187858	1000	+	.	gene_id "MSTRG.108389"; transcript_id "MSTRG.108389.34";
chr20	StringTie	exon	4148757	4148977	1000	+	.	gene_id "MSTRG.108389"; transcript_id "MSTRG.108389.34"; exon_number "1";
chr20	StringTie	exon	4163889	4163975	1000	+	.	gene_id "MSTRG.108389"; transcript_id "MSTRG.108389.34"; exon_number "2";
chr20	StringTie	exon	4175030	4175263	1000	+	.	gene_id "MSTRG.108389"; transcript_id "MSTRG.108389.34"; exon_number "3";
chr20	StringTie	exon	4177351	4177577	1000	+	.	gene_id "MSTRG.108389"; transcript_id "MSTRG.108389.34"; exon_number "4";
chr20	StringTie	exon	4181803	4181976	1000	+	.	gene_id "MSTRG.108389"; transcript_id "MSTRG.108389.34"; exon_number "5";
chr20	StringTie	exon	4182089	4182323	1000	+	.	gene_id "MSTRG.108389"; transcript_id "MSTRG.108389.34"; exon_number "6";
chr20	StringTie	exon	4182483	4182848	1000	+	.	gene_id "MSTRG.108389"; transcript_id "MSTRG.108389.34"; exon_number "7";
chr20	StringTie	exon	4183494	4183654	1000	+	.	gene_id "MSTRG.108389"; transcript_id "MSTRG.108389.34"; exon_number "8";
chr20	StringTie	exon	4187270	4187858	1000	+	.	gene_id "MSTRG.108389"; transcript_id "MSTRG.108389.34"; exon_number "9";
chr20	StringTie	transcript	4148759	4225151	1000	+	.	gene_id "MSTRG.108389"; transcript_id "MSTRG.108389.35";
chr20	StringTie	exon	4148759	4148977	1000	+	.	gene_id "MSTRG.108389"; transcript_id "MSTRG.108389.35"; exon_number "1";
chr20	StringTie	exon	4175030	4175263	1000	+	.	gene_id "MSTRG.108389"; transcript_id "MSTRG.108389.35"; exon_number "2";
chr20	StringTie	exon	4177351	4177577	1000	+	.	gene_id "MSTRG.108389"; transcript_id "MSTRG.108389.35"; exon_number "3";
chr20	StringTie	exon	4181803	4181976	1000	+	.	gene_id "MSTRG.108389"; transcript_id "MSTRG.108389.35"; exon_number "4";
chr20	StringTie	exon	4182089	4182848	1000	+	.	gene_id "MSTRG.108389"; transcript_id "MSTRG.108389.35"; exon_number "5";
chr20	StringTie	exon	4183494	4183654	1000	+	.	gene_id "MSTRG.108389"; transcript_id "MSTRG.108389.35"; exon_number "6";
chr20	StringTie	exon	4187270	4187665	1000	+	.	gene_id "MSTRG.108389"; transcript_id "MSTRG.108389.35"; exon_number "7";
chr20	StringTie	exon	4195282	4195378	1000	+	.	gene_id "MSTRG.108389"; transcript_id "MSTRG.108389.35"; exon_number "8";
chr20	StringTie	exon	4199794	4199894	1000	+	.	gene_id "MSTRG.108389"; transcript_id "MSTRG.108389.35"; exon_number "9";
chr20	StringTie	exon	4204672	4204704	1000	+	.	gene_id "MSTRG.108389"; transcript_id "MSTRG.108389.35"; exon_number "10";
chr20	StringTie	exon	4216161	4225151	1000	+	.	gene_id "MSTRG.108389"; transcript_id "MSTRG.108389.35"; exon_number "11";
chr20	StringTie	transcript	4148760	4187747	1000	+	.	gene_id "MSTRG.108389"; transcript_id "MSTRG.108389.36";
chr20	StringTie	exon	4148760	4148977	1000	+	.	gene_id "MSTRG.108389"; transcript_id "MSTRG.108389.36"; exon_number "1";
chr20	StringTie	exon	4152027	4152092	1000	+	.	gene_id "MSTRG.108389"; transcript_id "MSTRG.108389.36"; exon_number "2";
chr20	StringTie	exon	4175030	4175263	1000	+	.	gene_id "MSTRG.108389"; transcript_id "MSTRG.108389.36"; exon_number "3";
chr20	StringTie	exon	4177351	4177577	1000	+	.	gene_id "MSTRG.108389"; transcript_id "MSTRG.108389.36"; exon_number "4";
chr20	StringTie	exon	4181803	4181976	1000	+	.	gene_id "MSTRG.108389"; transcript_id "MSTRG.108389.36"; exon_number "5";
chr20	StringTie	exon	4182089	4182848	1000	+	.	gene_id "MSTRG.108389"; transcript_id "MSTRG.108389.36"; exon_number "6";
chr20	StringTie	exon	4183494	4183654	1000	+	.	gene_id "MSTRG.108389"; transcript_id "MSTRG.108389.36"; exon_number "7";
chr20	StringTie	exon	4187270	4187747	1000	+	.	gene_id "MSTRG.108389"; transcript_id "MSTRG.108389.36"; exon_number "8";
chr20	StringTie	transcript	4117574	4144216	1000	+	.	gene_id "MSTRG.108389"; transcript_id "MSTRG.108389.4";
chr20	StringTie	exon	4117574	4121184	1000	+	.	gene_id "MSTRG.108389"; transcript_id "MSTRG.108389.4"; exon_number "1";
chr20	StringTie	exon	4141567	4144216	1000	+	.	gene_id "MSTRG.108389"; transcript_id "MSTRG.108389.4"; exon_number "2";
chr20	StringTie	transcript	4148780	4187772	1000	+	.	gene_id "MSTRG.108389"; transcript_id "MSTRG.108389.41";
chr20	StringTie	exon	4148780	4148977	1000	+	.	gene_id "MSTRG.108389"; transcript_id "MSTRG.108389.41"; exon_number "1";
chr20	StringTie	exon	4166393	4166490	1000	+	.	gene_id "MSTRG.108389"; transcript_id "MSTRG.108389.41"; exon_number "2";
chr20	StringTie	exon	4175030	4175263	1000	+	.	gene_id "MSTRG.108389"; transcript_id "MSTRG.108389.41"; exon_number "3";
chr20	StringTie	exon	4177351	4177577	1000	+	.	gene_id "MSTRG.108389"; transcript_id "MSTRG.108389.41"; exon_number "4";
chr20	StringTie	exon	4181803	4182848	1000	+	.	gene_id "MSTRG.108389"; transcript_id "MSTRG.108389.41"; exon_number "5";
chr20	StringTie	exon	4183583	4183654	1000	+	.	gene_id "MSTRG.108389"; transcript_id "MSTRG.108389.41"; exon_number "6";
chr20	StringTie	exon	4187270	4187772	1000	+	.	gene_id "MSTRG.108389"; transcript_id "MSTRG.108389.41"; exon_number "7";
chr20	StringTie	transcript	4148780	4187776	1000	+	.	gene_id "MSTRG.108389"; transcript_id "MSTRG.108389.42";
chr20	StringTie	exon	4148780	4148977	1000	+	.	gene_id "MSTRG.108389"; transcript_id "MSTRG.108389.42"; exon_number "1";
chr20	StringTie	exon	4175030	4175263	1000	+	.	gene_id "MSTRG.108389"; transcript_id "MSTRG.108389.42"; exon_number "2";
chr20	StringTie	exon	4176046	4176163	1000	+	.	gene_id "MSTRG.108389"; transcript_id "MSTRG.108389.42"; exon_number "3";
chr20	StringTie	exon	4177351	4177577	1000	+	.	gene_id "MSTRG.108389"; transcript_id "MSTRG.108389.42"; exon_number "4";
chr20	StringTie	exon	4181803	4181976	1000	+	.	gene_id "MSTRG.108389"; transcript_id "MSTRG.108389.42"; exon_number "5";
chr20	StringTie	exon	4182089	4182323	1000	+	.	gene_id "MSTRG.108389"; transcript_id "MSTRG.108389.42"; exon_number "6";
chr20	StringTie	exon	4182483	4182848	1000	+	.	gene_id "MSTRG.108389"; transcript_id "MSTRG.108389.42"; exon_number "7";
chr20	StringTie	exon	4183494	4183654	1000	+	.	gene_id "MSTRG.108389"; transcript_id "MSTRG.108389.42"; exon_number "8";
chr20	StringTie	exon	4187270	4187776	1000	+	.	gene_id "MSTRG.108389"; transcript_id "MSTRG.108389.42"; exon_number "9";
chr20	StringTie	transcript	4148790	4187750	1000	+	.	gene_id "MSTRG.108389"; transcript_id "MSTRG.108389.43";
chr20	StringTie	exon	4148790	4148977	1000	+	.	gene_id "MSTRG.108389"; transcript_id "MSTRG.108389.43"; exon_number "1";
chr20	StringTie	exon	4175030	4175263	1000	+	.	gene_id "MSTRG.108389"; transcript_id "MSTRG.108389.43"; exon_number "2";
chr20	StringTie	exon	4177351	4177577	1000	+	.	gene_id "MSTRG.108389"; transcript_id "MSTRG.108389.43"; exon_number "3";
chr20	StringTie	exon	4181803	4181976	1000	+	.	gene_id "MSTRG.108389"; transcript_id "MSTRG.108389.43"; exon_number "4";
chr20	StringTie	exon	4182483	4182848	1000	+	.	gene_id "MSTRG.108389"; transcript_id "MSTRG.108389.43"; exon_number "5";
chr20	StringTie	exon	4183583	4183654	1000	+	.	gene_id "MSTRG.108389"; transcript_id "MSTRG.108389.43"; exon_number "6";
chr20	StringTie	exon	4187270	4187750	1000	+	.	gene_id "MSTRG.108389"; transcript_id "MSTRG.108389.43"; exon_number "7";
chr20	StringTie	transcript	4148807	4188046	1000	+	.	gene_id "MSTRG.108389"; transcript_id "MSTRG.108389.44";
chr20	StringTie	exon	4148807	4148977	1000	+	.	gene_id "MSTRG.108389"; transcript_id "MSTRG.108389.44"; exon_number "1";
chr20	StringTie	exon	4166393	4166490	1000	+	.	gene_id "MSTRG.108389"; transcript_id "MSTRG.108389.44"; exon_number "2";
chr20	StringTie	exon	4175030	4175263	1000	+	.	gene_id "MSTRG.108389"; transcript_id "MSTRG.108389.44"; exon_number "3";
chr20	StringTie	exon	4177351	4177577	1000	+	.	gene_id "MSTRG.108389"; transcript_id "MSTRG.108389.44"; exon_number "4";
chr20	StringTie	exon	4181803	4181976	1000	+	.	gene_id "MSTRG.108389"; transcript_id "MSTRG.108389.44"; exon_number "5";
chr20	StringTie	exon	4182089	4182323	1000	+	.	gene_id "MSTRG.108389"; transcript_id "MSTRG.108389.44"; exon_number "6";
chr20	StringTie	exon	4182483	4182848	1000	+	.	gene_id "MSTRG.108389"; transcript_id "MSTRG.108389.44"; exon_number "7";
chr20	StringTie	exon	4183494	4183654	1000	+	.	gene_id "MSTRG.108389"; transcript_id "MSTRG.108389.44"; exon_number "8";
chr20	StringTie	exon	4186743	4186832	1000	+	.	gene_id "MSTRG.108389"; transcript_id "MSTRG.108389.44"; exon_number "9";
chr20	StringTie	exon	4187270	4188046	1000	+	.	gene_id "MSTRG.108389"; transcript_id "MSTRG.108389.44"; exon_number "10";
chr20	StringTie	transcript	4148808	4187791	1000	+	.	gene_id "MSTRG.108389"; transcript_id "MSTRG.108389.45";
chr20	StringTie	exon	4148808	4148977	1000	+	.	gene_id "MSTRG.108389"; transcript_id "MSTRG.108389.45"; exon_number "1";
chr20	StringTie	exon	4163889	4163975	1000	+	.	gene_id "MSTRG.108389"; transcript_id "MSTRG.108389.45"; exon_number "2";
chr20	StringTie	exon	4166393	4166490	1000	+	.	gene_id "MSTRG.108389"; transcript_id "MSTRG.108389.45"; exon_number "3";
chr20	StringTie	exon	4175030	4175263	1000	+	.	gene_id "MSTRG.108389"; transcript_id "MSTRG.108389.45"; exon_number "4";
chr20	StringTie	exon	4177351	4177577	1000	+	.	gene_id "MSTRG.108389"; transcript_id "MSTRG.108389.45"; exon_number "5";
chr20	StringTie	exon	4181803	4181976	1000	+	.	gene_id "MSTRG.108389"; transcript_id "MSTRG.108389.45"; exon_number "6";
chr20	StringTie	exon	4182089	4182848	1000	+	.	gene_id "MSTRG.108389"; transcript_id "MSTRG.108389.45"; exon_number "7";
chr20	StringTie	exon	4183494	4183654	1000	+	.	gene_id "MSTRG.108389"; transcript_id "MSTRG.108389.45"; exon_number "8";
chr20	StringTie	exon	4187270	4187791	1000	+	.	gene_id "MSTRG.108389"; transcript_id "MSTRG.108389.45"; exon_number "9";
chr20	StringTie	transcript	4148816	4187875	1000	+	.	gene_id "MSTRG.108389"; transcript_id "MSTRG.108389.46";
chr20	StringTie	exon	4148816	4148977	1000	+	.	gene_id "MSTRG.108389"; transcript_id "MSTRG.108389.46"; exon_number "1";
chr20	StringTie	exon	4166393	4166490	1000	+	.	gene_id "MSTRG.108389"; transcript_id "MSTRG.108389.46"; exon_number "2";
chr20	StringTie	exon	4175030	4175263	1000	+	.	gene_id "MSTRG.108389"; transcript_id "MSTRG.108389.46"; exon_number "3";
chr20	StringTie	exon	4177351	4177577	1000	+	.	gene_id "MSTRG.108389"; transcript_id "MSTRG.108389.46"; exon_number "4";
chr20	StringTie	exon	4181803	4182323	1000	+	.	gene_id "MSTRG.108389"; transcript_id "MSTRG.108389.46"; exon_number "5";
chr20	StringTie	exon	4182483	4182848	1000	+	.	gene_id "MSTRG.108389"; transcript_id "MSTRG.108389.46"; exon_number "6";
chr20	StringTie	exon	4182942	4183654	1000	+	.	gene_id "MSTRG.108389"; transcript_id "MSTRG.108389.46"; exon_number "7";
chr20	StringTie	exon	4186743	4186832	1000	+	.	gene_id "MSTRG.108389"; transcript_id "MSTRG.108389.46"; exon_number "8";
chr20	StringTie	exon	4187270	4187875	1000	+	.	gene_id "MSTRG.108389"; transcript_id "MSTRG.108389.46"; exon_number "9";
chr20	StringTie	transcript	4148817	4187747	1000	+	.	gene_id "MSTRG.108389"; transcript_id "MSTRG.108389.47";
chr20	StringTie	exon	4148817	4148977	1000	+	.	gene_id "MSTRG.108389"; transcript_id "MSTRG.108389.47"; exon_number "1";
chr20	StringTie	exon	4175030	4175263	1000	+	.	gene_id "MSTRG.108389"; transcript_id "MSTRG.108389.47"; exon_number "2";
chr20	StringTie	exon	4176046	4176163	1000	+	.	gene_id "MSTRG.108389"; transcript_id "MSTRG.108389.47"; exon_number "3";
chr20	StringTie	exon	4177351	4177577	1000	+	.	gene_id "MSTRG.108389"; transcript_id "MSTRG.108389.47"; exon_number "4";
chr20	StringTie	exon	4181803	4181976	1000	+	.	gene_id "MSTRG.108389"; transcript_id "MSTRG.108389.47"; exon_number "5";
chr20	StringTie	exon	4182089	4182848	1000	+	.	gene_id "MSTRG.108389"; transcript_id "MSTRG.108389.47"; exon_number "6";
chr20	StringTie	exon	4183494	4183654	1000	+	.	gene_id "MSTRG.108389"; transcript_id "MSTRG.108389.47"; exon_number "7";
chr20	StringTie	exon	4186743	4186832	1000	+	.	gene_id "MSTRG.108389"; transcript_id "MSTRG.108389.47"; exon_number "8";
chr20	StringTie	exon	4187270	4187747	1000	+	.	gene_id "MSTRG.108389"; transcript_id "MSTRG.108389.47"; exon_number "9";
chr20	StringTie	transcript	4148825	4151052	1000	+	.	gene_id "MSTRG.108389"; transcript_id "MSTRG.108389.48";
chr20	StringTie	exon	4148825	4148977	1000	+	.	gene_id "MSTRG.108389"; transcript_id "MSTRG.108389.48"; exon_number "1";
chr20	StringTie	exon	4150852	4151052	1000	+	.	gene_id "MSTRG.108389"; transcript_id "MSTRG.108389.48"; exon_number "2";
chr20	StringTie	transcript	4148829	4187749	1000	+	.	gene_id "MSTRG.108389"; transcript_id "MSTRG.108389.49";
chr20	StringTie	exon	4148829	4148977	1000	+	.	gene_id "MSTRG.108389"; transcript_id "MSTRG.108389.49"; exon_number "1";
chr20	StringTie	exon	4150877	4150974	1000	+	.	gene_id "MSTRG.108389"; transcript_id "MSTRG.108389.49"; exon_number "2";
chr20	StringTie	exon	4163889	4163975	1000	+	.	gene_id "MSTRG.108389"; transcript_id "MSTRG.108389.49"; exon_number "3";
chr20	StringTie	exon	4175030	4175263	1000	+	.	gene_id "MSTRG.108389"; transcript_id "MSTRG.108389.49"; exon_number "4";
chr20	StringTie	exon	4177351	4177577	1000	+	.	gene_id "MSTRG.108389"; transcript_id "MSTRG.108389.49"; exon_number "5";
chr20	StringTie	exon	4181803	4181976	1000	+	.	gene_id "MSTRG.108389"; transcript_id "MSTRG.108389.49"; exon_number "6";
chr20	StringTie	exon	4182089	4182848	1000	+	.	gene_id "MSTRG.108389"; transcript_id "MSTRG.108389.49"; exon_number "7";
chr20	StringTie	exon	4183494	4183654	1000	+	.	gene_id "MSTRG.108389"; transcript_id "MSTRG.108389.49"; exon_number "8";
chr20	StringTie	exon	4187270	4187749	1000	+	.	gene_id "MSTRG.108389"; transcript_id "MSTRG.108389.49"; exon_number "9";
chr20	StringTie	transcript	4119410	4187901	1000	+	.	gene_id "MSTRG.108389"; transcript_id "MSTRG.108389.5";
chr20	StringTie	exon	4119410	4121184	1000	+	.	gene_id "MSTRG.108389"; transcript_id "MSTRG.108389.5"; exon_number "1";
chr20	StringTie	exon	4175030	4175263	1000	+	.	gene_id "MSTRG.108389"; transcript_id "MSTRG.108389.5"; exon_number "2";
chr20	StringTie	exon	4177351	4177577	1000	+	.	gene_id "MSTRG.108389"; transcript_id "MSTRG.108389.5"; exon_number "3";
chr20	StringTie	exon	4181803	4182323	1000	+	.	gene_id "MSTRG.108389"; transcript_id "MSTRG.108389.5"; exon_number "4";
chr20	StringTie	exon	4182483	4182848	1000	+	.	gene_id "MSTRG.108389"; transcript_id "MSTRG.108389.5"; exon_number "5";
chr20	StringTie	exon	4183494	4183654	1000	+	.	gene_id "MSTRG.108389"; transcript_id "MSTRG.108389.5"; exon_number "6";
chr20	StringTie	exon	4186743	4186832	1000	+	.	gene_id "MSTRG.108389"; transcript_id "MSTRG.108389.5"; exon_number "7";
chr20	StringTie	exon	4187270	4187901	1000	+	.	gene_id "MSTRG.108389"; transcript_id "MSTRG.108389.5"; exon_number "8";
chr20	StringTie	transcript	4148831	4187778	1000	+	.	gene_id "MSTRG.108389"; transcript_id "MSTRG.108389.50";
chr20	StringTie	exon	4148831	4148977	1000	+	.	gene_id "MSTRG.108389"; transcript_id "MSTRG.108389.50"; exon_number "1";
chr20	StringTie	exon	4175030	4175263	1000	+	.	gene_id "MSTRG.108389"; transcript_id "MSTRG.108389.50"; exon_number "2";
chr20	StringTie	exon	4176046	4176163	1000	+	.	gene_id "MSTRG.108389"; transcript_id "MSTRG.108389.50"; exon_number "3";
chr20	StringTie	exon	4177351	4177577	1000	+	.	gene_id "MSTRG.108389"; transcript_id "MSTRG.108389.50"; exon_number "4";
chr20	StringTie	exon	4181803	4182848	1000	+	.	gene_id "MSTRG.108389"; transcript_id "MSTRG.108389.50"; exon_number "5";
chr20	StringTie	exon	4183494	4183654	1000	+	.	gene_id "MSTRG.108389"; transcript_id "MSTRG.108389.50"; exon_number "6";
chr20	StringTie	exon	4187270	4187778	1000	+	.	gene_id "MSTRG.108389"; transcript_id "MSTRG.108389.50"; exon_number "7";
chr20	StringTie	transcript	4148831	4187768	1000	+	.	gene_id "MSTRG.108389"; transcript_id "MSTRG.108389.51";
chr20	StringTie	exon	4148831	4148977	1000	+	.	gene_id "MSTRG.108389"; transcript_id "MSTRG.108389.51"; exon_number "1";
chr20	StringTie	exon	4175030	4175263	1000	+	.	gene_id "MSTRG.108389"; transcript_id "MSTRG.108389.51"; exon_number "2";
chr20	StringTie	exon	4176046	4176163	1000	+	.	gene_id "MSTRG.108389"; transcript_id "MSTRG.108389.51"; exon_number "3";
chr20	StringTie	exon	4177351	4177577	1000	+	.	gene_id "MSTRG.108389"; transcript_id "MSTRG.108389.51"; exon_number "4";
chr20	StringTie	exon	4181803	4182323	1000	+	.	gene_id "MSTRG.108389"; transcript_id "MSTRG.108389.51"; exon_number "5";
chr20	StringTie	exon	4182483	4182848	1000	+	.	gene_id "MSTRG.108389"; transcript_id "MSTRG.108389.51"; exon_number "6";
chr20	StringTie	exon	4183494	4183654	1000	+	.	gene_id "MSTRG.108389"; transcript_id "MSTRG.108389.51"; exon_number "7";
chr20	StringTie	exon	4187270	4187768	1000	+	.	gene_id "MSTRG.108389"; transcript_id "MSTRG.108389.51"; exon_number "8";
chr20	StringTie	transcript	4148834	4187747	1000	+	.	gene_id "MSTRG.108389"; transcript_id "MSTRG.108389.53";
chr20	StringTie	exon	4148834	4148977	1000	+	.	gene_id "MSTRG.108389"; transcript_id "MSTRG.108389.53"; exon_number "1";
chr20	StringTie	exon	4170940	4171905	1000	+	.	gene_id "MSTRG.108389"; transcript_id "MSTRG.108389.53"; exon_number "2";
chr20	StringTie	exon	4175030	4175263	1000	+	.	gene_id "MSTRG.108389"; transcript_id "MSTRG.108389.53"; exon_number "3";
chr20	StringTie	exon	4177351	4177577	1000	+	.	gene_id "MSTRG.108389"; transcript_id "MSTRG.108389.53"; exon_number "4";
chr20	StringTie	exon	4181803	4181976	1000	+	.	gene_id "MSTRG.108389"; transcript_id "MSTRG.108389.53"; exon_number "5";
chr20	StringTie	exon	4182089	4182848	1000	+	.	gene_id "MSTRG.108389"; transcript_id "MSTRG.108389.53"; exon_number "6";
chr20	StringTie	exon	4183494	4183654	1000	+	.	gene_id "MSTRG.108389"; transcript_id "MSTRG.108389.53"; exon_number "7";
chr20	StringTie	exon	4187270	4187747	1000	+	.	gene_id "MSTRG.108389"; transcript_id "MSTRG.108389.53"; exon_number "8";
chr20	StringTie	transcript	4148836	4187767	1000	+	.	gene_id "MSTRG.108389"; transcript_id "MSTRG.108389.54";
chr20	StringTie	exon	4148836	4148977	1000	+	.	gene_id "MSTRG.108389"; transcript_id "MSTRG.108389.54"; exon_number "1";
chr20	StringTie	exon	4166393	4166490	1000	+	.	gene_id "MSTRG.108389"; transcript_id "MSTRG.108389.54"; exon_number "2";
chr20	StringTie	exon	4175030	4175263	1000	+	.	gene_id "MSTRG.108389"; transcript_id "MSTRG.108389.54"; exon_number "3";
chr20	StringTie	exon	4176046	4176163	1000	+	.	gene_id "MSTRG.108389"; transcript_id "MSTRG.108389.54"; exon_number "4";
chr20	StringTie	exon	4177351	4177577	1000	+	.	gene_id "MSTRG.108389"; transcript_id "MSTRG.108389.54"; exon_number "5";
chr20	StringTie	exon	4181803	4181976	1000	+	.	gene_id "MSTRG.108389"; transcript_id "MSTRG.108389.54"; exon_number "6";
chr20	StringTie	exon	4182089	4182323	1000	+	.	gene_id "MSTRG.108389"; transcript_id "MSTRG.108389.54"; exon_number "7";
chr20	StringTie	exon	4182483	4182848	1000	+	.	gene_id "MSTRG.108389"; transcript_id "MSTRG.108389.54"; exon_number "8";
chr20	StringTie	exon	4183494	4183654	1000	+	.	gene_id "MSTRG.108389"; transcript_id "MSTRG.108389.54"; exon_number "9";
chr20	StringTie	exon	4186743	4186832	1000	+	.	gene_id "MSTRG.108389"; transcript_id "MSTRG.108389.54"; exon_number "10";
chr20	StringTie	exon	4187270	4187767	1000	+	.	gene_id "MSTRG.108389"; transcript_id "MSTRG.108389.54"; exon_number "11";
chr20	StringTie	transcript	4152061	4187741	1000	+	.	gene_id "MSTRG.108389"; transcript_id "MSTRG.108389.56";
chr20	StringTie	exon	4152061	4152092	1000	+	.	gene_id "MSTRG.108389"; transcript_id "MSTRG.108389.56"; exon_number "1";
chr20	StringTie	exon	4166393	4166490	1000	+	.	gene_id "MSTRG.108389"; transcript_id "MSTRG.108389.56"; exon_number "2";
chr20	StringTie	exon	4175030	4175263	1000	+	.	gene_id "MSTRG.108389"; transcript_id "MSTRG.108389.56"; exon_number "3";
chr20	StringTie	exon	4177351	4177577	1000	+	.	gene_id "MSTRG.108389"; transcript_id "MSTRG.108389.56"; exon_number "4";
chr20	StringTie	exon	4181803	4181976	1000	+	.	gene_id "MSTRG.108389"; transcript_id "MSTRG.108389.56"; exon_number "5";
chr20	StringTie	exon	4182089	4182848	1000	+	.	gene_id "MSTRG.108389"; transcript_id "MSTRG.108389.56"; exon_number "6";
chr20	StringTie	exon	4183494	4183654	1000	+	.	gene_id "MSTRG.108389"; transcript_id "MSTRG.108389.56"; exon_number "7";
chr20	StringTie	exon	4187270	4187741	1000	+	.	gene_id "MSTRG.108389"; transcript_id "MSTRG.108389.56"; exon_number "8";
chr20	StringTie	transcript	4154788	4187857	1000	+	.	gene_id "MSTRG.108389"; transcript_id "MSTRG.108389.57";
chr20	StringTie	exon	4154788	4155466	1000	+	.	gene_id "MSTRG.108389"; transcript_id "MSTRG.108389.57"; exon_number "1";
chr20	StringTie	exon	4175030	4175263	1000	+	.	gene_id "MSTRG.108389"; transcript_id "MSTRG.108389.57"; exon_number "2";
chr20	StringTie	exon	4177351	4177577	1000	+	.	gene_id "MSTRG.108389"; transcript_id "MSTRG.108389.57"; exon_number "3";
chr20	StringTie	exon	4181803	4181976	1000	+	.	gene_id "MSTRG.108389"; transcript_id "MSTRG.108389.57"; exon_number "4";
chr20	StringTie	exon	4182089	4182848	1000	+	.	gene_id "MSTRG.108389"; transcript_id "MSTRG.108389.57"; exon_number "5";
chr20	StringTie	exon	4183494	4183654	1000	+	.	gene_id "MSTRG.108389"; transcript_id "MSTRG.108389.57"; exon_number "6";
chr20	StringTie	exon	4187270	4187857	1000	+	.	gene_id "MSTRG.108389"; transcript_id "MSTRG.108389.57"; exon_number "7";
chr20	StringTie	transcript	4155223	4187818	1000	+	.	gene_id "MSTRG.108389"; transcript_id "MSTRG.108389.58";
chr20	StringTie	exon	4155223	4155403	1000	+	.	gene_id "MSTRG.108389"; transcript_id "MSTRG.108389.58"; exon_number "1";
chr20	StringTie	exon	4175030	4175263	1000	+	.	gene_id "MSTRG.108389"; transcript_id "MSTRG.108389.58"; exon_number "2";
chr20	StringTie	exon	4177351	4177577	1000	+	.	gene_id "MSTRG.108389"; transcript_id "MSTRG.108389.58"; exon_number "3";
chr20	StringTie	exon	4181803	4181976	1000	+	.	gene_id "MSTRG.108389"; transcript_id "MSTRG.108389.58"; exon_number "4";
chr20	StringTie	exon	4182089	4182848	1000	+	.	gene_id "MSTRG.108389"; transcript_id "MSTRG.108389.58"; exon_number "5";
chr20	StringTie	exon	4183494	4183654	1000	+	.	gene_id "MSTRG.108389"; transcript_id "MSTRG.108389.58"; exon_number "6";
chr20	StringTie	exon	4187270	4187818	1000	+	.	gene_id "MSTRG.108389"; transcript_id "MSTRG.108389.58"; exon_number "7";
chr20	StringTie	transcript	4155251	4187896	1000	+	.	gene_id "MSTRG.108389"; transcript_id "MSTRG.108389.59";
chr20	StringTie	exon	4155251	4155466	1000	+	.	gene_id "MSTRG.108389"; transcript_id "MSTRG.108389.59"; exon_number "1";
chr20	StringTie	exon	4166393	4166490	1000	+	.	gene_id "MSTRG.108389"; transcript_id "MSTRG.108389.59"; exon_number "2";
chr20	StringTie	exon	4175030	4175263	1000	+	.	gene_id "MSTRG.108389"; transcript_id "MSTRG.108389.59"; exon_number "3";
chr20	StringTie	exon	4177351	4177577	1000	+	.	gene_id "MSTRG.108389"; transcript_id "MSTRG.108389.59"; exon_number "4";
chr20	StringTie	exon	4181803	4182323	1000	+	.	gene_id "MSTRG.108389"; transcript_id "MSTRG.108389.59"; exon_number "5";
chr20	StringTie	exon	4182483	4182848	1000	+	.	gene_id "MSTRG.108389"; transcript_id "MSTRG.108389.59"; exon_number "6";
chr20	StringTie	exon	4183494	4183654	1000	+	.	gene_id "MSTRG.108389"; transcript_id "MSTRG.108389.59"; exon_number "7";
chr20	StringTie	exon	4186743	4186832	1000	+	.	gene_id "MSTRG.108389"; transcript_id "MSTRG.108389.59"; exon_number "8";
chr20	StringTie	exon	4187270	4187896	1000	+	.	gene_id "MSTRG.108389"; transcript_id "MSTRG.108389.59"; exon_number "9";
chr20	StringTie	transcript	4119464	4144196	1000	+	.	gene_id "MSTRG.108389"; transcript_id "MSTRG.108389.6";
chr20	StringTie	exon	4119464	4121184	1000	+	.	gene_id "MSTRG.108389"; transcript_id "MSTRG.108389.6"; exon_number "1";
chr20	StringTie	exon	4123411	4123532	1000	+	.	gene_id "MSTRG.108389"; transcript_id "MSTRG.108389.6"; exon_number "2";
chr20	StringTie	exon	4133335	4133663	1000	+	.	gene_id "MSTRG.108389"; transcript_id "MSTRG.108389.6"; exon_number "3";
chr20	StringTie	exon	4143771	4144196	1000	+	.	gene_id "MSTRG.108389"; transcript_id "MSTRG.108389.6"; exon_number "4";
chr20	StringTie	transcript	4155330	4187824	1000	+	.	gene_id "MSTRG.108389"; transcript_id "MSTRG.108389.60";
chr20	StringTie	exon	4155330	4155466	1000	+	.	gene_id "MSTRG.108389"; transcript_id "MSTRG.108389.60"; exon_number "1";
chr20	StringTie	exon	4166393	4166490	1000	+	.	gene_id "MSTRG.108389"; transcript_id "MSTRG.108389.60"; exon_number "2";
chr20	StringTie	exon	4175030	4175263	1000	+	.	gene_id "MSTRG.108389"; transcript_id "MSTRG.108389.60"; exon_number "3";
chr20	StringTie	exon	4177351	4177577	1000	+	.	gene_id "MSTRG.108389"; transcript_id "MSTRG.108389.60"; exon_number "4";
chr20	StringTie	exon	4181803	4181976	1000	+	.	gene_id "MSTRG.108389"; transcript_id "MSTRG.108389.60"; exon_number "5";
chr20	StringTie	exon	4182089	4182323	1000	+	.	gene_id "MSTRG.108389"; transcript_id "MSTRG.108389.60"; exon_number "6";
chr20	StringTie	exon	4182483	4182848	1000	+	.	gene_id "MSTRG.108389"; transcript_id "MSTRG.108389.60"; exon_number "7";
chr20	StringTie	exon	4183494	4183654	1000	+	.	gene_id "MSTRG.108389"; transcript_id "MSTRG.108389.60"; exon_number "8";
chr20	StringTie	exon	4187270	4187824	1000	+	.	gene_id "MSTRG.108389"; transcript_id "MSTRG.108389.60"; exon_number "9";
chr20	StringTie	transcript	4155385	4187980	1000	+	.	gene_id "MSTRG.108389"; transcript_id "MSTRG.108389.61";
chr20	StringTie	exon	4155385	4155403	1000	+	.	gene_id "MSTRG.108389"; transcript_id "MSTRG.108389.61"; exon_number "1";
chr20	StringTie	exon	4175030	4175263	1000	+	.	gene_id "MSTRG.108389"; transcript_id "MSTRG.108389.61"; exon_number "2";
chr20	StringTie	exon	4177351	4177577	1000	+	.	gene_id "MSTRG.108389"; transcript_id "MSTRG.108389.61"; exon_number "3";
chr20	StringTie	exon	4181803	4182848	1000	+	.	gene_id "MSTRG.108389"; transcript_id "MSTRG.108389.61"; exon_number "4";
chr20	StringTie	exon	4183494	4183654	1000	+	.	gene_id "MSTRG.108389"; transcript_id "MSTRG.108389.61"; exon_number "5";
chr20	StringTie	exon	4186743	4186832	1000	+	.	gene_id "MSTRG.108389"; transcript_id "MSTRG.108389.61"; exon_number "6";
chr20	StringTie	exon	4187270	4187980	1000	+	.	gene_id "MSTRG.108389"; transcript_id "MSTRG.108389.61"; exon_number "7";
chr20	StringTie	transcript	4159549	4187903	1000	+	.	gene_id "MSTRG.108389"; transcript_id "MSTRG.108389.62";
chr20	StringTie	exon	4159549	4162352	1000	+	.	gene_id "MSTRG.108389"; transcript_id "MSTRG.108389.62"; exon_number "1";
chr20	StringTie	exon	4175030	4175263	1000	+	.	gene_id "MSTRG.108389"; transcript_id "MSTRG.108389.62"; exon_number "2";
chr20	StringTie	exon	4177351	4177577	1000	+	.	gene_id "MSTRG.108389"; transcript_id "MSTRG.108389.62"; exon_number "3";
chr20	StringTie	exon	4181803	4181976	1000	+	.	gene_id "MSTRG.108389"; transcript_id "MSTRG.108389.62"; exon_number "4";
chr20	StringTie	exon	4182089	4182323	1000	+	.	gene_id "MSTRG.108389"; transcript_id "MSTRG.108389.62"; exon_number "5";
chr20	StringTie	exon	4182483	4182848	1000	+	.	gene_id "MSTRG.108389"; transcript_id "MSTRG.108389.62"; exon_number "6";
chr20	StringTie	exon	4183494	4183654	1000	+	.	gene_id "MSTRG.108389"; transcript_id "MSTRG.108389.62"; exon_number "7";
chr20	StringTie	exon	4187270	4187903	1000	+	.	gene_id "MSTRG.108389"; transcript_id "MSTRG.108389.62"; exon_number "8";
chr20	StringTie	transcript	4160404	4187786	1000	+	.	gene_id "MSTRG.108389"; transcript_id "MSTRG.108389.63";
chr20	StringTie	exon	4160404	4162352	1000	+	.	gene_id "MSTRG.108389"; transcript_id "MSTRG.108389.63"; exon_number "1";
chr20	StringTie	exon	4163889	4163975	1000	+	.	gene_id "MSTRG.108389"; transcript_id "MSTRG.108389.63"; exon_number "2";
chr20	StringTie	exon	4175030	4175263	1000	+	.	gene_id "MSTRG.108389"; transcript_id "MSTRG.108389.63"; exon_number "3";
chr20	StringTie	exon	4177351	4177577	1000	+	.	gene_id "MSTRG.108389"; transcript_id "MSTRG.108389.63"; exon_number "4";
chr20	StringTie	exon	4181803	4181976	1000	+	.	gene_id "MSTRG.108389"; transcript_id "MSTRG.108389.63"; exon_number "5";
chr20	StringTie	exon	4182089	4182848	1000	+	.	gene_id "MSTRG.108389"; transcript_id "MSTRG.108389.63"; exon_number "6";
chr20	StringTie	exon	4183494	4183654	1000	+	.	gene_id "MSTRG.108389"; transcript_id "MSTRG.108389.63"; exon_number "7";
chr20	StringTie	exon	4187270	4187786	1000	+	.	gene_id "MSTRG.108389"; transcript_id "MSTRG.108389.63"; exon_number "8";
chr20	StringTie	transcript	4160558	4187920	1000	+	.	gene_id "MSTRG.108389"; transcript_id "MSTRG.108389.64";
chr20	StringTie	exon	4160558	4162352	1000	+	.	gene_id "MSTRG.108389"; transcript_id "MSTRG.108389.64"; exon_number "1";
chr20	StringTie	exon	4175030	4175263	1000	+	.	gene_id "MSTRG.108389"; transcript_id "MSTRG.108389.64"; exon_number "2";
chr20	StringTie	exon	4177351	4177577	1000	+	.	gene_id "MSTRG.108389"; transcript_id "MSTRG.108389.64"; exon_number "3";
chr20	StringTie	exon	4181803	4181976	1000	+	.	gene_id "MSTRG.108389"; transcript_id "MSTRG.108389.64"; exon_number "4";
chr20	StringTie	exon	4182089	4182848	1000	+	.	gene_id "MSTRG.108389"; transcript_id "MSTRG.108389.64"; exon_number "5";
chr20	StringTie	exon	4183494	4183654	1000	+	.	gene_id "MSTRG.108389"; transcript_id "MSTRG.108389.64"; exon_number "6";
chr20	StringTie	exon	4187270	4187920	1000	+	.	gene_id "MSTRG.108389"; transcript_id "MSTRG.108389.64"; exon_number "7";
chr20	StringTie	transcript	4160818	4187829	1000	+	.	gene_id "MSTRG.108389"; transcript_id "MSTRG.108389.65";
chr20	StringTie	exon	4160818	4161040	1000	+	.	gene_id "MSTRG.108389"; transcript_id "MSTRG.108389.65"; exon_number "1";
chr20	StringTie	exon	4175030	4175263	1000	+	.	gene_id "MSTRG.108389"; transcript_id "MSTRG.108389.65"; exon_number "2";
chr20	StringTie	exon	4177351	4177577	1000	+	.	gene_id "MSTRG.108389"; transcript_id "MSTRG.108389.65"; exon_number "3";
chr20	StringTie	exon	4181803	4181976	1000	+	.	gene_id "MSTRG.108389"; transcript_id "MSTRG.108389.65"; exon_number "4";
chr20	StringTie	exon	4182089	4182848	1000	+	.	gene_id "MSTRG.108389"; transcript_id "MSTRG.108389.65"; exon_number "5";
chr20	StringTie	exon	4183494	4183654	1000	+	.	gene_id "MSTRG.108389"; transcript_id "MSTRG.108389.65"; exon_number "6";
chr20	StringTie	exon	4187270	4187829	1000	+	.	gene_id "MSTRG.108389"; transcript_id "MSTRG.108389.65"; exon_number "7";
chr20	StringTie	transcript	4160944	4187743	1000	+	.	gene_id "MSTRG.108389"; transcript_id "MSTRG.108389.66";
chr20	StringTie	exon	4160944	4161040	1000	+	.	gene_id "MSTRG.108389"; transcript_id "MSTRG.108389.66"; exon_number "1";
chr20	StringTie	exon	4166393	4166490	1000	+	.	gene_id "MSTRG.108389"; transcript_id "MSTRG.108389.66"; exon_number "2";
chr20	StringTie	exon	4175030	4175263	1000	+	.	gene_id "MSTRG.108389"; transcript_id "MSTRG.108389.66"; exon_number "3";
chr20	StringTie	exon	4177351	4177577	1000	+	.	gene_id "MSTRG.108389"; transcript_id "MSTRG.108389.66"; exon_number "4";
chr20	StringTie	exon	4181803	4181976	1000	+	.	gene_id "MSTRG.108389"; transcript_id "MSTRG.108389.66"; exon_number "5";
chr20	StringTie	exon	4182089	4182848	1000	+	.	gene_id "MSTRG.108389"; transcript_id "MSTRG.108389.66"; exon_number "6";
chr20	StringTie	exon	4183494	4183654	1000	+	.	gene_id "MSTRG.108389"; transcript_id "MSTRG.108389.66"; exon_number "7";
chr20	StringTie	exon	4187270	4187743	1000	+	.	gene_id "MSTRG.108389"; transcript_id "MSTRG.108389.66"; exon_number "8";
chr20	StringTie	transcript	4161002	4187746	1000	+	.	gene_id "MSTRG.108389"; transcript_id "MSTRG.108389.67";
chr20	StringTie	exon	4161002	4161040	1000	+	.	gene_id "MSTRG.108389"; transcript_id "MSTRG.108389.67"; exon_number "1";
chr20	StringTie	exon	4175030	4175263	1000	+	.	gene_id "MSTRG.108389"; transcript_id "MSTRG.108389.67"; exon_number "2";
chr20	StringTie	exon	4177351	4177577	1000	+	.	gene_id "MSTRG.108389"; transcript_id "MSTRG.108389.67"; exon_number "3";
chr20	StringTie	exon	4181803	4181976	1000	+	.	gene_id "MSTRG.108389"; transcript_id "MSTRG.108389.67"; exon_number "4";
chr20	StringTie	exon	4182089	4182323	1000	+	.	gene_id "MSTRG.108389"; transcript_id "MSTRG.108389.67"; exon_number "5";
chr20	StringTie	exon	4182483	4182848	1000	+	.	gene_id "MSTRG.108389"; transcript_id "MSTRG.108389.67"; exon_number "6";
chr20	StringTie	exon	4183494	4183654	1000	+	.	gene_id "MSTRG.108389"; transcript_id "MSTRG.108389.67"; exon_number "7";
chr20	StringTie	exon	4187270	4187746	1000	+	.	gene_id "MSTRG.108389"; transcript_id "MSTRG.108389.67"; exon_number "8";
chr20	StringTie	transcript	4161219	4187833	1000	+	.	gene_id "MSTRG.108389"; transcript_id "MSTRG.108389.68";
chr20	StringTie	exon	4161219	4161434	1000	+	.	gene_id "MSTRG.108389"; transcript_id "MSTRG.108389.68"; exon_number "1";
chr20	StringTie	exon	4175030	4175263	1000	+	.	gene_id "MSTRG.108389"; transcript_id "MSTRG.108389.68"; exon_number "2";
chr20	StringTie	exon	4177351	4177577	1000	+	.	gene_id "MSTRG.108389"; transcript_id "MSTRG.108389.68"; exon_number "3";
chr20	StringTie	exon	4181803	4181976	1000	+	.	gene_id "MSTRG.108389"; transcript_id "MSTRG.108389.68"; exon_number "4";
chr20	StringTie	exon	4182089	4182848	1000	+	.	gene_id "MSTRG.108389"; transcript_id "MSTRG.108389.68"; exon_number "5";
chr20	StringTie	exon	4183494	4183654	1000	+	.	gene_id "MSTRG.108389"; transcript_id "MSTRG.108389.68"; exon_number "6";
chr20	StringTie	exon	4187270	4187833	1000	+	.	gene_id "MSTRG.108389"; transcript_id "MSTRG.108389.68"; exon_number "7";
chr20	StringTie	transcript	4161503	4187770	1000	+	.	gene_id "MSTRG.108389"; transcript_id "MSTRG.108389.69";
chr20	StringTie	exon	4161503	4162352	1000	+	.	gene_id "MSTRG.108389"; transcript_id "MSTRG.108389.69"; exon_number "1";
chr20	StringTie	exon	4166393	4166490	1000	+	.	gene_id "MSTRG.108389"; transcript_id "MSTRG.108389.69"; exon_number "2";
chr20	StringTie	exon	4175030	4175263	1000	+	.	gene_id "MSTRG.108389"; transcript_id "MSTRG.108389.69"; exon_number "3";
chr20	StringTie	exon	4177351	4177577	1000	+	.	gene_id "MSTRG.108389"; transcript_id "MSTRG.108389.69"; exon_number "4";
chr20	StringTie	exon	4181803	4181976	1000	+	.	gene_id "MSTRG.108389"; transcript_id "MSTRG.108389.69"; exon_number "5";
chr20	StringTie	exon	4182089	4182323	1000	+	.	gene_id "MSTRG.108389"; transcript_id "MSTRG.108389.69"; exon_number "6";
chr20	StringTie	exon	4182483	4182848	1000	+	.	gene_id "MSTRG.108389"; transcript_id "MSTRG.108389.69"; exon_number "7";
chr20	StringTie	exon	4183494	4183654	1000	+	.	gene_id "MSTRG.108389"; transcript_id "MSTRG.108389.69"; exon_number "8";
chr20	StringTie	exon	4186743	4186832	1000	+	.	gene_id "MSTRG.108389"; transcript_id "MSTRG.108389.69"; exon_number "9";
chr20	StringTie	exon	4187270	4187770	1000	+	.	gene_id "MSTRG.108389"; transcript_id "MSTRG.108389.69"; exon_number "10";
chr20	StringTie	transcript	4119464	4144196	1000	+	.	gene_id "MSTRG.108389"; transcript_id "MSTRG.108389.7";
chr20	StringTie	exon	4119464	4120091	1000	+	.	gene_id "MSTRG.108389"; transcript_id "MSTRG.108389.7"; exon_number "1";
chr20	StringTie	exon	4120980	4121184	1000	+	.	gene_id "MSTRG.108389"; transcript_id "MSTRG.108389.7"; exon_number "2";
chr20	StringTie	exon	4123411	4123532	1000	+	.	gene_id "MSTRG.108389"; transcript_id "MSTRG.108389.7"; exon_number "3";
chr20	StringTie	exon	4142264	4142373	1000	+	.	gene_id "MSTRG.108389"; transcript_id "MSTRG.108389.7"; exon_number "4";
chr20	StringTie	exon	4143771	4144196	1000	+	.	gene_id "MSTRG.108389"; transcript_id "MSTRG.108389.7"; exon_number "5";
chr20	StringTie	transcript	4162071	4187932	1000	+	.	gene_id "MSTRG.108389"; transcript_id "MSTRG.108389.70";
chr20	StringTie	exon	4162071	4162352	1000	+	.	gene_id "MSTRG.108389"; transcript_id "MSTRG.108389.70"; exon_number "1";
chr20	StringTie	exon	4166393	4166490	1000	+	.	gene_id "MSTRG.108389"; transcript_id "MSTRG.108389.70"; exon_number "2";
chr20	StringTie	exon	4175030	4175263	1000	+	.	gene_id "MSTRG.108389"; transcript_id "MSTRG.108389.70"; exon_number "3";
chr20	StringTie	exon	4177351	4177577	1000	+	.	gene_id "MSTRG.108389"; transcript_id "MSTRG.108389.70"; exon_number "4";
chr20	StringTie	exon	4181803	4181976	1000	+	.	gene_id "MSTRG.108389"; transcript_id "MSTRG.108389.70"; exon_number "5";
chr20	StringTie	exon	4182089	4182848	1000	+	.	gene_id "MSTRG.108389"; transcript_id "MSTRG.108389.70"; exon_number "6";
chr20	StringTie	exon	4183494	4183654	1000	+	.	gene_id "MSTRG.108389"; transcript_id "MSTRG.108389.70"; exon_number "7";
chr20	StringTie	exon	4187270	4187932	1000	+	.	gene_id "MSTRG.108389"; transcript_id "MSTRG.108389.70"; exon_number "8";
chr20	StringTie	transcript	4162116	4187823	1000	+	.	gene_id "MSTRG.108389"; transcript_id "MSTRG.108389.71";
chr20	StringTie	exon	4162116	4162352	1000	+	.	gene_id "MSTRG.108389"; transcript_id "MSTRG.108389.71"; exon_number "1";
chr20	StringTie	exon	4175030	4175263	1000	+	.	gene_id "MSTRG.108389"; transcript_id "MSTRG.108389.71"; exon_number "2";
chr20	StringTie	exon	4177351	4177577	1000	+	.	gene_id "MSTRG.108389"; transcript_id "MSTRG.108389.71"; exon_number "3";
chr20	StringTie	exon	4181803	4181976	1000	+	.	gene_id "MSTRG.108389"; transcript_id "MSTRG.108389.71"; exon_number "4";
chr20	StringTie	exon	4182089	4182323	1000	+	.	gene_id "MSTRG.108389"; transcript_id "MSTRG.108389.71"; exon_number "5";
chr20	StringTie	exon	4182483	4182848	1000	+	.	gene_id "MSTRG.108389"; transcript_id "MSTRG.108389.71"; exon_number "6";
chr20	StringTie	exon	4183583	4183654	1000	+	.	gene_id "MSTRG.108389"; transcript_id "MSTRG.108389.71"; exon_number "7";
chr20	StringTie	exon	4187270	4187823	1000	+	.	gene_id "MSTRG.108389"; transcript_id "MSTRG.108389.71"; exon_number "8";
chr20	StringTie	transcript	4162116	4187745	1000	+	.	gene_id "MSTRG.108389"; transcript_id "MSTRG.108389.72";
chr20	StringTie	exon	4162116	4162352	1000	+	.	gene_id "MSTRG.108389"; transcript_id "MSTRG.108389.72"; exon_number "1";
chr20	StringTie	exon	4175030	4175263	1000	+	.	gene_id "MSTRG.108389"; transcript_id "MSTRG.108389.72"; exon_number "2";
chr20	StringTie	exon	4177351	4177577	1000	+	.	gene_id "MSTRG.108389"; transcript_id "MSTRG.108389.72"; exon_number "3";
chr20	StringTie	exon	4181803	4182323	1000	+	.	gene_id "MSTRG.108389"; transcript_id "MSTRG.108389.72"; exon_number "4";
chr20	StringTie	exon	4182483	4182848	1000	+	.	gene_id "MSTRG.108389"; transcript_id "MSTRG.108389.72"; exon_number "5";
chr20	StringTie	exon	4183494	4183654	1000	+	.	gene_id "MSTRG.108389"; transcript_id "MSTRG.108389.72"; exon_number "6";
chr20	StringTie	exon	4186743	4186832	1000	+	.	gene_id "MSTRG.108389"; transcript_id "MSTRG.108389.72"; exon_number "7";
chr20	StringTie	exon	4187270	4187745	1000	+	.	gene_id "MSTRG.108389"; transcript_id "MSTRG.108389.72"; exon_number "8";
chr20	StringTie	transcript	4162174	4187747	1000	+	.	gene_id "MSTRG.108389"; transcript_id "MSTRG.108389.73";
chr20	StringTie	exon	4162174	4162202	1000	+	.	gene_id "MSTRG.108389"; transcript_id "MSTRG.108389.73"; exon_number "1";
chr20	StringTie	exon	4175030	4175263	1000	+	.	gene_id "MSTRG.108389"; transcript_id "MSTRG.108389.73"; exon_number "2";
chr20	StringTie	exon	4177351	4177577	1000	+	.	gene_id "MSTRG.108389"; transcript_id "MSTRG.108389.73"; exon_number "3";
chr20	StringTie	exon	4181803	4181976	1000	+	.	gene_id "MSTRG.108389"; transcript_id "MSTRG.108389.73"; exon_number "4";
chr20	StringTie	exon	4182089	4182848	1000	+	.	gene_id "MSTRG.108389"; transcript_id "MSTRG.108389.73"; exon_number "5";
chr20	StringTie	exon	4183494	4183654	1000	+	.	gene_id "MSTRG.108389"; transcript_id "MSTRG.108389.73"; exon_number "6";
chr20	StringTie	exon	4187270	4187747	1000	+	.	gene_id "MSTRG.108389"; transcript_id "MSTRG.108389.73"; exon_number "7";
chr20	StringTie	transcript	4162176	4187736	1000	+	.	gene_id "MSTRG.108389"; transcript_id "MSTRG.108389.74";
chr20	StringTie	exon	4162176	4162352	1000	+	.	gene_id "MSTRG.108389"; transcript_id "MSTRG.108389.74"; exon_number "1";
chr20	StringTie	exon	4175030	4175263	1000	+	.	gene_id "MSTRG.108389"; transcript_id "MSTRG.108389.74"; exon_number "2";
chr20	StringTie	exon	4177351	4177577	1000	+	.	gene_id "MSTRG.108389"; transcript_id "MSTRG.108389.74"; exon_number "3";
chr20	StringTie	exon	4178729	4179098	1000	+	.	gene_id "MSTRG.108389"; transcript_id "MSTRG.108389.74"; exon_number "4";
chr20	StringTie	exon	4181803	4181976	1000	+	.	gene_id "MSTRG.108389"; transcript_id "MSTRG.108389.74"; exon_number "5";
chr20	StringTie	exon	4182089	4182323	1000	+	.	gene_id "MSTRG.108389"; transcript_id "MSTRG.108389.74"; exon_number "6";
chr20	StringTie	exon	4182483	4182848	1000	+	.	gene_id "MSTRG.108389"; transcript_id "MSTRG.108389.74"; exon_number "7";
chr20	StringTie	exon	4183494	4183654	1000	+	.	gene_id "MSTRG.108389"; transcript_id "MSTRG.108389.74"; exon_number "8";
chr20	StringTie	exon	4186743	4186832	1000	+	.	gene_id "MSTRG.108389"; transcript_id "MSTRG.108389.74"; exon_number "9";
chr20	StringTie	exon	4187270	4187736	1000	+	.	gene_id "MSTRG.108389"; transcript_id "MSTRG.108389.74"; exon_number "10";
chr20	StringTie	transcript	4162251	4187778	1000	+	.	gene_id "MSTRG.108389"; transcript_id "MSTRG.108389.75";
chr20	StringTie	exon	4162251	4162352	1000	+	.	gene_id "MSTRG.108389"; transcript_id "MSTRG.108389.75"; exon_number "1";
chr20	StringTie	exon	4166393	4166490	1000	+	.	gene_id "MSTRG.108389"; transcript_id "MSTRG.108389.75"; exon_number "2";
chr20	StringTie	exon	4175030	4175263	1000	+	.	gene_id "MSTRG.108389"; transcript_id "MSTRG.108389.75"; exon_number "3";
chr20	StringTie	exon	4177351	4177577	1000	+	.	gene_id "MSTRG.108389"; transcript_id "MSTRG.108389.75"; exon_number "4";
chr20	StringTie	exon	4181803	4181976	1000	+	.	gene_id "MSTRG.108389"; transcript_id "MSTRG.108389.75"; exon_number "5";
chr20	StringTie	exon	4182089	4182323	1000	+	.	gene_id "MSTRG.108389"; transcript_id "MSTRG.108389.75"; exon_number "6";
chr20	StringTie	exon	4182483	4182848	1000	+	.	gene_id "MSTRG.108389"; transcript_id "MSTRG.108389.75"; exon_number "7";
chr20	StringTie	exon	4183583	4183654	1000	+	.	gene_id "MSTRG.108389"; transcript_id "MSTRG.108389.75"; exon_number "8";
chr20	StringTie	exon	4187270	4187778	1000	+	.	gene_id "MSTRG.108389"; transcript_id "MSTRG.108389.75"; exon_number "9";
chr20	StringTie	transcript	4162266	4187733	1000	+	.	gene_id "MSTRG.108389"; transcript_id "MSTRG.108389.76";
chr20	StringTie	exon	4162266	4162352	1000	+	.	gene_id "MSTRG.108389"; transcript_id "MSTRG.108389.76"; exon_number "1";
chr20	StringTie	exon	4175030	4175263	1000	+	.	gene_id "MSTRG.108389"; transcript_id "MSTRG.108389.76"; exon_number "2";
chr20	StringTie	exon	4177351	4177577	1000	+	.	gene_id "MSTRG.108389"; transcript_id "MSTRG.108389.76"; exon_number "3";
chr20	StringTie	exon	4181803	4181976	1000	+	.	gene_id "MSTRG.108389"; transcript_id "MSTRG.108389.76"; exon_number "4";
chr20	StringTie	exon	4182089	4182323	1000	+	.	gene_id "MSTRG.108389"; transcript_id "MSTRG.108389.76"; exon_number "5";
chr20	StringTie	exon	4182483	4182848	1000	+	.	gene_id "MSTRG.108389"; transcript_id "MSTRG.108389.76"; exon_number "6";
chr20	StringTie	exon	4183494	4183654	1000	+	.	gene_id "MSTRG.108389"; transcript_id "MSTRG.108389.76"; exon_number "7";
chr20	StringTie	exon	4186743	4186832	1000	+	.	gene_id "MSTRG.108389"; transcript_id "MSTRG.108389.76"; exon_number "8";
chr20	StringTie	exon	4187270	4187733	1000	+	.	gene_id "MSTRG.108389"; transcript_id "MSTRG.108389.76"; exon_number "9";
chr20	StringTie	transcript	4162279	4187746	1000	+	.	gene_id "MSTRG.108389"; transcript_id "MSTRG.108389.77";
chr20	StringTie	exon	4162279	4162352	1000	+	.	gene_id "MSTRG.108389"; transcript_id "MSTRG.108389.77"; exon_number "1";
chr20	StringTie	exon	4175030	4175263	1000	+	.	gene_id "MSTRG.108389"; transcript_id "MSTRG.108389.77"; exon_number "2";
chr20	StringTie	exon	4177351	4177577	1000	+	.	gene_id "MSTRG.108389"; transcript_id "MSTRG.108389.77"; exon_number "3";
chr20	StringTie	exon	4181803	4182848	1000	+	.	gene_id "MSTRG.108389"; transcript_id "MSTRG.108389.77"; exon_number "4";
chr20	StringTie	exon	4183494	4183654	1000	+	.	gene_id "MSTRG.108389"; transcript_id "MSTRG.108389.77"; exon_number "5";
chr20	StringTie	exon	4186743	4186832	1000	+	.	gene_id "MSTRG.108389"; transcript_id "MSTRG.108389.77"; exon_number "6";
chr20	StringTie	exon	4187270	4187746	1000	+	.	gene_id "MSTRG.108389"; transcript_id "MSTRG.108389.77"; exon_number "7";
chr20	StringTie	transcript	4162284	4187749	1000	+	.	gene_id "MSTRG.108389"; transcript_id "MSTRG.108389.78";
chr20	StringTie	exon	4162284	4162352	1000	+	.	gene_id "MSTRG.108389"; transcript_id "MSTRG.108389.78"; exon_number "1";
chr20	StringTie	exon	4175030	4175263	1000	+	.	gene_id "MSTRG.108389"; transcript_id "MSTRG.108389.78"; exon_number "2";
chr20	StringTie	exon	4177351	4177577	1000	+	.	gene_id "MSTRG.108389"; transcript_id "MSTRG.108389.78"; exon_number "3";
chr20	StringTie	exon	4181803	4181976	1000	+	.	gene_id "MSTRG.108389"; transcript_id "MSTRG.108389.78"; exon_number "4";
chr20	StringTie	exon	4182483	4182848	1000	+	.	gene_id "MSTRG.108389"; transcript_id "MSTRG.108389.78"; exon_number "5";
chr20	StringTie	exon	4183494	4183654	1000	+	.	gene_id "MSTRG.108389"; transcript_id "MSTRG.108389.78"; exon_number "6";
chr20	StringTie	exon	4187270	4187749	1000	+	.	gene_id "MSTRG.108389"; transcript_id "MSTRG.108389.78"; exon_number "7";
chr20	StringTie	transcript	4162307	4187826	1000	+	.	gene_id "MSTRG.108389"; transcript_id "MSTRG.108389.79";
chr20	StringTie	exon	4162307	4162352	1000	+	.	gene_id "MSTRG.108389"; transcript_id "MSTRG.108389.79"; exon_number "1";
chr20	StringTie	exon	4166393	4166490	1000	+	.	gene_id "MSTRG.108389"; transcript_id "MSTRG.108389.79"; exon_number "2";
chr20	StringTie	exon	4175030	4175263	1000	+	.	gene_id "MSTRG.108389"; transcript_id "MSTRG.108389.79"; exon_number "3";
chr20	StringTie	exon	4177351	4177577	1000	+	.	gene_id "MSTRG.108389"; transcript_id "MSTRG.108389.79"; exon_number "4";
chr20	StringTie	exon	4181803	4181976	1000	+	.	gene_id "MSTRG.108389"; transcript_id "MSTRG.108389.79"; exon_number "5";
chr20	StringTie	exon	4182089	4182323	1000	+	.	gene_id "MSTRG.108389"; transcript_id "MSTRG.108389.79"; exon_number "6";
chr20	StringTie	exon	4182483	4182848	1000	+	.	gene_id "MSTRG.108389"; transcript_id "MSTRG.108389.79"; exon_number "7";
chr20	StringTie	exon	4183494	4183654	1000	+	.	gene_id "MSTRG.108389"; transcript_id "MSTRG.108389.79"; exon_number "8";
chr20	StringTie	exon	4187270	4187826	1000	+	.	gene_id "MSTRG.108389"; transcript_id "MSTRG.108389.79"; exon_number "9";
chr20	StringTie	transcript	4119774	4144268	1000	+	.	gene_id "MSTRG.108389"; transcript_id "MSTRG.108389.8";
chr20	StringTie	exon	4119774	4120091	1000	+	.	gene_id "MSTRG.108389"; transcript_id "MSTRG.108389.8"; exon_number "1";
chr20	StringTie	exon	4120980	4121184	1000	+	.	gene_id "MSTRG.108389"; transcript_id "MSTRG.108389.8"; exon_number "2";
chr20	StringTie	exon	4142264	4142377	1000	+	.	gene_id "MSTRG.108389"; transcript_id "MSTRG.108389.8"; exon_number "3";
chr20	StringTie	exon	4143771	4144268	1000	+	.	gene_id "MSTRG.108389"; transcript_id "MSTRG.108389.8"; exon_number "4";
chr20	StringTie	transcript	4162311	4187747	1000	+	.	gene_id "MSTRG.108389"; transcript_id "MSTRG.108389.80";
chr20	StringTie	exon	4162311	4162352	1000	+	.	gene_id "MSTRG.108389"; transcript_id "MSTRG.108389.80"; exon_number "1";
chr20	StringTie	exon	4175030	4175263	1000	+	.	gene_id "MSTRG.108389"; transcript_id "MSTRG.108389.80"; exon_number "2";
chr20	StringTie	exon	4177351	4177577	1000	+	.	gene_id "MSTRG.108389"; transcript_id "MSTRG.108389.80"; exon_number "3";
chr20	StringTie	exon	4181803	4181976	1000	+	.	gene_id "MSTRG.108389"; transcript_id "MSTRG.108389.80"; exon_number "4";
chr20	StringTie	exon	4182089	4182848	1000	+	.	gene_id "MSTRG.108389"; transcript_id "MSTRG.108389.80"; exon_number "5";
chr20	StringTie	exon	4183494	4183654	1000	+	.	gene_id "MSTRG.108389"; transcript_id "MSTRG.108389.80"; exon_number "6";
chr20	StringTie	exon	4186743	4186832	1000	+	.	gene_id "MSTRG.108389"; transcript_id "MSTRG.108389.80"; exon_number "7";
chr20	StringTie	exon	4187270	4187747	1000	+	.	gene_id "MSTRG.108389"; transcript_id "MSTRG.108389.80"; exon_number "8";
chr20	StringTie	transcript	4166381	4187756	1000	+	.	gene_id "MSTRG.108389"; transcript_id "MSTRG.108389.81";
chr20	StringTie	exon	4166381	4166490	1000	+	.	gene_id "MSTRG.108389"; transcript_id "MSTRG.108389.81"; exon_number "1";
chr20	StringTie	exon	4175030	4175263	1000	+	.	gene_id "MSTRG.108389"; transcript_id "MSTRG.108389.81"; exon_number "2";
chr20	StringTie	exon	4177321	4177577	1000	+	.	gene_id "MSTRG.108389"; transcript_id "MSTRG.108389.81"; exon_number "3";
chr20	StringTie	exon	4181803	4182848	1000	+	.	gene_id "MSTRG.108389"; transcript_id "MSTRG.108389.81"; exon_number "4";
chr20	StringTie	exon	4183494	4183654	1000	+	.	gene_id "MSTRG.108389"; transcript_id "MSTRG.108389.81"; exon_number "5";
chr20	StringTie	exon	4187270	4187756	1000	+	.	gene_id "MSTRG.108389"; transcript_id "MSTRG.108389.81"; exon_number "6";
chr20	StringTie	transcript	4166381	4187756	1000	+	.	gene_id "MSTRG.108389"; transcript_id "MSTRG.108389.82";
chr20	StringTie	exon	4166381	4166490	1000	+	.	gene_id "MSTRG.108389"; transcript_id "MSTRG.108389.82"; exon_number "1";
chr20	StringTie	exon	4175030	4175263	1000	+	.	gene_id "MSTRG.108389"; transcript_id "MSTRG.108389.82"; exon_number "2";
chr20	StringTie	exon	4177321	4177577	1000	+	.	gene_id "MSTRG.108389"; transcript_id "MSTRG.108389.82"; exon_number "3";
chr20	StringTie	exon	4181803	4181976	1000	+	.	gene_id "MSTRG.108389"; transcript_id "MSTRG.108389.82"; exon_number "4";
chr20	StringTie	exon	4182483	4182848	1000	+	.	gene_id "MSTRG.108389"; transcript_id "MSTRG.108389.82"; exon_number "5";
chr20	StringTie	exon	4183494	4183654	1000	+	.	gene_id "MSTRG.108389"; transcript_id "MSTRG.108389.82"; exon_number "6";
chr20	StringTie	exon	4187270	4187756	1000	+	.	gene_id "MSTRG.108389"; transcript_id "MSTRG.108389.82"; exon_number "7";
chr20	StringTie	transcript	4166391	4187730	1000	+	.	gene_id "MSTRG.108389"; transcript_id "MSTRG.108389.83";
chr20	StringTie	exon	4166391	4166492	1000	+	.	gene_id "MSTRG.108389"; transcript_id "MSTRG.108389.83"; exon_number "1";
chr20	StringTie	exon	4175030	4175263	1000	+	.	gene_id "MSTRG.108389"; transcript_id "MSTRG.108389.83"; exon_number "2";
chr20	StringTie	exon	4177351	4177577	1000	+	.	gene_id "MSTRG.108389"; transcript_id "MSTRG.108389.83"; exon_number "3";
chr20	StringTie	exon	4181803	4181976	1000	+	.	gene_id "MSTRG.108389"; transcript_id "MSTRG.108389.83"; exon_number "4";
chr20	StringTie	exon	4182089	4182848	1000	+	.	gene_id "MSTRG.108389"; transcript_id "MSTRG.108389.83"; exon_number "5";
chr20	StringTie	exon	4183494	4183654	1000	+	.	gene_id "MSTRG.108389"; transcript_id "MSTRG.108389.83"; exon_number "6";
chr20	StringTie	exon	4187270	4187730	1000	+	.	gene_id "MSTRG.108389"; transcript_id "MSTRG.108389.83"; exon_number "7";
chr20	StringTie	transcript	4168120	4187748	1000	+	.	gene_id "MSTRG.108389"; transcript_id "MSTRG.108389.84";
chr20	StringTie	exon	4168120	4168277	1000	+	.	gene_id "MSTRG.108389"; transcript_id "MSTRG.108389.84"; exon_number "1";
chr20	StringTie	exon	4175030	4175263	1000	+	.	gene_id "MSTRG.108389"; transcript_id "MSTRG.108389.84"; exon_number "2";
chr20	StringTie	exon	4177351	4177577	1000	+	.	gene_id "MSTRG.108389"; transcript_id "MSTRG.108389.84"; exon_number "3";
chr20	StringTie	exon	4181803	4181976	1000	+	.	gene_id "MSTRG.108389"; transcript_id "MSTRG.108389.84"; exon_number "4";
chr20	StringTie	exon	4182089	4182848	1000	+	.	gene_id "MSTRG.108389"; transcript_id "MSTRG.108389.84"; exon_number "5";
chr20	StringTie	exon	4183494	4183654	1000	+	.	gene_id "MSTRG.108389"; transcript_id "MSTRG.108389.84"; exon_number "6";
chr20	StringTie	exon	4187270	4187748	1000	+	.	gene_id "MSTRG.108389"; transcript_id "MSTRG.108389.84"; exon_number "7";
chr20	StringTie	transcript	4168123	4187835	1000	+	.	gene_id "MSTRG.108389"; transcript_id "MSTRG.108389.85";
chr20	StringTie	exon	4168123	4168397	1000	+	.	gene_id "MSTRG.108389"; transcript_id "MSTRG.108389.85"; exon_number "1";
chr20	StringTie	exon	4175030	4175263	1000	+	.	gene_id "MSTRG.108389"; transcript_id "MSTRG.108389.85"; exon_number "2";
chr20	StringTie	exon	4177351	4177577	1000	+	.	gene_id "MSTRG.108389"; transcript_id "MSTRG.108389.85"; exon_number "3";
chr20	StringTie	exon	4181803	4181976	1000	+	.	gene_id "MSTRG.108389"; transcript_id "MSTRG.108389.85"; exon_number "4";
chr20	StringTie	exon	4182089	4182848	1000	+	.	gene_id "MSTRG.108389"; transcript_id "MSTRG.108389.85"; exon_number "5";
chr20	StringTie	exon	4183494	4183654	1000	+	.	gene_id "MSTRG.108389"; transcript_id "MSTRG.108389.85"; exon_number "6";
chr20	StringTie	exon	4187270	4187835	1000	+	.	gene_id "MSTRG.108389"; transcript_id "MSTRG.108389.85"; exon_number "7";
chr20	StringTie	transcript	4168123	4187783	1000	+	.	gene_id "MSTRG.108389"; transcript_id "MSTRG.108389.86";
chr20	StringTie	exon	4168123	4168397	1000	+	.	gene_id "MSTRG.108389"; transcript_id "MSTRG.108389.86"; exon_number "1";
chr20	StringTie	exon	4168967	4169875	1000	+	.	gene_id "MSTRG.108389"; transcript_id "MSTRG.108389.86"; exon_number "2";
chr20	StringTie	exon	4175030	4175263	1000	+	.	gene_id "MSTRG.108389"; transcript_id "MSTRG.108389.86"; exon_number "3";
chr20	StringTie	exon	4177351	4177577	1000	+	.	gene_id "MSTRG.108389"; transcript_id "MSTRG.108389.86"; exon_number "4";
chr20	StringTie	exon	4181803	4181976	1000	+	.	gene_id "MSTRG.108389"; transcript_id "MSTRG.108389.86"; exon_number "5";
chr20	StringTie	exon	4182089	4182848	1000	+	.	gene_id "MSTRG.108389"; transcript_id "MSTRG.108389.86"; exon_number "6";
chr20	StringTie	exon	4183494	4183654	1000	+	.	gene_id "MSTRG.108389"; transcript_id "MSTRG.108389.86"; exon_number "7";
chr20	StringTie	exon	4187270	4187783	1000	+	.	gene_id "MSTRG.108389"; transcript_id "MSTRG.108389.86"; exon_number "8";
chr20	StringTie	transcript	4168123	4187835	1000	+	.	gene_id "MSTRG.108389"; transcript_id "MSTRG.108389.87";
chr20	StringTie	exon	4168123	4168397	1000	+	.	gene_id "MSTRG.108389"; transcript_id "MSTRG.108389.87"; exon_number "1";
chr20	StringTie	exon	4168967	4169090	1000	+	.	gene_id "MSTRG.108389"; transcript_id "MSTRG.108389.87"; exon_number "2";
chr20	StringTie	exon	4175030	4175263	1000	+	.	gene_id "MSTRG.108389"; transcript_id "MSTRG.108389.87"; exon_number "3";
chr20	StringTie	exon	4177351	4177577	1000	+	.	gene_id "MSTRG.108389"; transcript_id "MSTRG.108389.87"; exon_number "4";
chr20	StringTie	exon	4181803	4181976	1000	+	.	gene_id "MSTRG.108389"; transcript_id "MSTRG.108389.87"; exon_number "5";
chr20	StringTie	exon	4182089	4182848	1000	+	.	gene_id "MSTRG.108389"; transcript_id "MSTRG.108389.87"; exon_number "6";
chr20	StringTie	exon	4183494	4183654	1000	+	.	gene_id "MSTRG.108389"; transcript_id "MSTRG.108389.87"; exon_number "7";
chr20	StringTie	exon	4187270	4187835	1000	+	.	gene_id "MSTRG.108389"; transcript_id "MSTRG.108389.87"; exon_number "8";
chr20	StringTie	transcript	4168170	4187747	1000	+	.	gene_id "MSTRG.108389"; transcript_id "MSTRG.108389.88";
chr20	StringTie	exon	4168170	4168397	1000	+	.	gene_id "MSTRG.108389"; transcript_id "MSTRG.108389.88"; exon_number "1";
chr20	StringTie	exon	4168967	4171905	1000	+	.	gene_id "MSTRG.108389"; transcript_id "MSTRG.108389.88"; exon_number "2";
chr20	StringTie	exon	4175030	4175263	1000	+	.	gene_id "MSTRG.108389"; transcript_id "MSTRG.108389.88"; exon_number "3";
chr20	StringTie	exon	4177351	4177577	1000	+	.	gene_id "MSTRG.108389"; transcript_id "MSTRG.108389.88"; exon_number "4";
chr20	StringTie	exon	4181803	4181976	1000	+	.	gene_id "MSTRG.108389"; transcript_id "MSTRG.108389.88"; exon_number "5";
chr20	StringTie	exon	4182089	4182848	1000	+	.	gene_id "MSTRG.108389"; transcript_id "MSTRG.108389.88"; exon_number "6";
chr20	StringTie	exon	4183494	4183654	1000	+	.	gene_id "MSTRG.108389"; transcript_id "MSTRG.108389.88"; exon_number "7";
chr20	StringTie	exon	4187270	4187747	1000	+	.	gene_id "MSTRG.108389"; transcript_id "MSTRG.108389.88"; exon_number "8";
chr20	StringTie	transcript	4168175	4187829	1000	+	.	gene_id "MSTRG.108389"; transcript_id "MSTRG.108389.89";
chr20	StringTie	exon	4168175	4168277	1000	+	.	gene_id "MSTRG.108389"; transcript_id "MSTRG.108389.89"; exon_number "1";
chr20	StringTie	exon	4175030	4175263	1000	+	.	gene_id "MSTRG.108389"; transcript_id "MSTRG.108389.89"; exon_number "2";
chr20	StringTie	exon	4177351	4177577	1000	+	.	gene_id "MSTRG.108389"; transcript_id "MSTRG.108389.89"; exon_number "3";
chr20	StringTie	exon	4181803	4182848	1000	+	.	gene_id "MSTRG.108389"; transcript_id "MSTRG.108389.89"; exon_number "4";
chr20	StringTie	exon	4183494	4183654	1000	+	.	gene_id "MSTRG.108389"; transcript_id "MSTRG.108389.89"; exon_number "5";
chr20	StringTie	exon	4186743	4186832	1000	+	.	gene_id "MSTRG.108389"; transcript_id "MSTRG.108389.89"; exon_number "6";
chr20	StringTie	exon	4187270	4187829	1000	+	.	gene_id "MSTRG.108389"; transcript_id "MSTRG.108389.89"; exon_number "7";
chr20	StringTie	transcript	4119802	4144196	1000	+	.	gene_id "MSTRG.108389"; transcript_id "MSTRG.108389.9";
chr20	StringTie	exon	4119802	4120063	1000	+	.	gene_id "MSTRG.108389"; transcript_id "MSTRG.108389.9"; exon_number "1";
chr20	StringTie	exon	4120980	4121184	1000	+	.	gene_id "MSTRG.108389"; transcript_id "MSTRG.108389.9"; exon_number "2";
chr20	StringTie	exon	4133335	4135781	1000	+	.	gene_id "MSTRG.108389"; transcript_id "MSTRG.108389.9"; exon_number "3";
chr20	StringTie	exon	4143771	4144196	1000	+	.	gene_id "MSTRG.108389"; transcript_id "MSTRG.108389.9"; exon_number "4";
chr20	StringTie	transcript	4168175	4187747	1000	+	.	gene_id "MSTRG.108389"; transcript_id "MSTRG.108389.90";
chr20	StringTie	exon	4168175	4168397	1000	+	.	gene_id "MSTRG.108389"; transcript_id "MSTRG.108389.90"; exon_number "1";
chr20	StringTie	exon	4175030	4175263	1000	+	.	gene_id "MSTRG.108389"; transcript_id "MSTRG.108389.90"; exon_number "2";
chr20	StringTie	exon	4177351	4177577	1000	+	.	gene_id "MSTRG.108389"; transcript_id "MSTRG.108389.90"; exon_number "3";
chr20	StringTie	exon	4181803	4181976	1000	+	.	gene_id "MSTRG.108389"; transcript_id "MSTRG.108389.90"; exon_number "4";
chr20	StringTie	exon	4182089	4182323	1000	+	.	gene_id "MSTRG.108389"; transcript_id "MSTRG.108389.90"; exon_number "5";
chr20	StringTie	exon	4182483	4182848	1000	+	.	gene_id "MSTRG.108389"; transcript_id "MSTRG.108389.90"; exon_number "6";
chr20	StringTie	exon	4183494	4183654	1000	+	.	gene_id "MSTRG.108389"; transcript_id "MSTRG.108389.90"; exon_number "7";
chr20	StringTie	exon	4187270	4187747	1000	+	.	gene_id "MSTRG.108389"; transcript_id "MSTRG.108389.90"; exon_number "8";
chr20	StringTie	transcript	4168204	4187786	1000	+	.	gene_id "MSTRG.108389"; transcript_id "MSTRG.108389.91";
chr20	StringTie	exon	4168204	4168277	1000	+	.	gene_id "MSTRG.108389"; transcript_id "MSTRG.108389.91"; exon_number "1";
chr20	StringTie	exon	4168967	4169090	1000	+	.	gene_id "MSTRG.108389"; transcript_id "MSTRG.108389.91"; exon_number "2";
chr20	StringTie	exon	4175030	4175263	1000	+	.	gene_id "MSTRG.108389"; transcript_id "MSTRG.108389.91"; exon_number "3";
chr20	StringTie	exon	4177351	4177577	1000	+	.	gene_id "MSTRG.108389"; transcript_id "MSTRG.108389.91"; exon_number "4";
chr20	StringTie	exon	4181803	4181976	1000	+	.	gene_id "MSTRG.108389"; transcript_id "MSTRG.108389.91"; exon_number "5";
chr20	StringTie	exon	4182089	4182848	1000	+	.	gene_id "MSTRG.108389"; transcript_id "MSTRG.108389.91"; exon_number "6";
chr20	StringTie	exon	4183494	4183654	1000	+	.	gene_id "MSTRG.108389"; transcript_id "MSTRG.108389.91"; exon_number "7";
chr20	StringTie	exon	4187270	4187786	1000	+	.	gene_id "MSTRG.108389"; transcript_id "MSTRG.108389.91"; exon_number "8";
chr20	StringTie	transcript	4168204	4187735	1000	+	.	gene_id "MSTRG.108389"; transcript_id "MSTRG.108389.92";
chr20	StringTie	exon	4168204	4168277	1000	+	.	gene_id "MSTRG.108389"; transcript_id "MSTRG.108389.92"; exon_number "1";
chr20	StringTie	exon	4168967	4169875	1000	+	.	gene_id "MSTRG.108389"; transcript_id "MSTRG.108389.92"; exon_number "2";
chr20	StringTie	exon	4175030	4175263	1000	+	.	gene_id "MSTRG.108389"; transcript_id "MSTRG.108389.92"; exon_number "3";
chr20	StringTie	exon	4177351	4177577	1000	+	.	gene_id "MSTRG.108389"; transcript_id "MSTRG.108389.92"; exon_number "4";
chr20	StringTie	exon	4181803	4181976	1000	+	.	gene_id "MSTRG.108389"; transcript_id "MSTRG.108389.92"; exon_number "5";
chr20	StringTie	exon	4182089	4182848	1000	+	.	gene_id "MSTRG.108389"; transcript_id "MSTRG.108389.92"; exon_number "6";
chr20	StringTie	exon	4183494	4183654	1000	+	.	gene_id "MSTRG.108389"; transcript_id "MSTRG.108389.92"; exon_number "7";
chr20	StringTie	exon	4187270	4187735	1000	+	.	gene_id "MSTRG.108389"; transcript_id "MSTRG.108389.92"; exon_number "8";
chr20	StringTie	transcript	4168962	4187889	1000	+	.	gene_id "MSTRG.108389"; transcript_id "MSTRG.108389.93";
chr20	StringTie	exon	4168962	4171951	1000	+	.	gene_id "MSTRG.108389"; transcript_id "MSTRG.108389.93"; exon_number "1";
chr20	StringTie	exon	4175030	4175263	1000	+	.	gene_id "MSTRG.108389"; transcript_id "MSTRG.108389.93"; exon_number "2";
chr20	StringTie	exon	4177351	4177577	1000	+	.	gene_id "MSTRG.108389"; transcript_id "MSTRG.108389.93"; exon_number "3";
chr20	StringTie	exon	4181803	4181976	1000	+	.	gene_id "MSTRG.108389"; transcript_id "MSTRG.108389.93"; exon_number "4";
chr20	StringTie	exon	4182089	4182848	1000	+	.	gene_id "MSTRG.108389"; transcript_id "MSTRG.108389.93"; exon_number "5";
chr20	StringTie	exon	4183494	4183654	1000	+	.	gene_id "MSTRG.108389"; transcript_id "MSTRG.108389.93"; exon_number "6";
chr20	StringTie	exon	4187270	4187889	1000	+	.	gene_id "MSTRG.108389"; transcript_id "MSTRG.108389.93"; exon_number "7";
chr20	StringTie	transcript	4168976	4187760	1000	+	.	gene_id "MSTRG.108389"; transcript_id "MSTRG.108389.94";
chr20	StringTie	exon	4168976	4169642	1000	+	.	gene_id "MSTRG.108389"; transcript_id "MSTRG.108389.94"; exon_number "1";
chr20	StringTie	exon	4175030	4175263	1000	+	.	gene_id "MSTRG.108389"; transcript_id "MSTRG.108389.94"; exon_number "2";
chr20	StringTie	exon	4177351	4177577	1000	+	.	gene_id "MSTRG.108389"; transcript_id "MSTRG.108389.94"; exon_number "3";
chr20	StringTie	exon	4181803	4181976	1000	+	.	gene_id "MSTRG.108389"; transcript_id "MSTRG.108389.94"; exon_number "4";
chr20	StringTie	exon	4182089	4182848	1000	+	.	gene_id "MSTRG.108389"; transcript_id "MSTRG.108389.94"; exon_number "5";
chr20	StringTie	exon	4183494	4183654	1000	+	.	gene_id "MSTRG.108389"; transcript_id "MSTRG.108389.94"; exon_number "6";
chr20	StringTie	exon	4187270	4187760	1000	+	.	gene_id "MSTRG.108389"; transcript_id "MSTRG.108389.94"; exon_number "7";
chr20	StringTie	transcript	4169006	4187755	1000	+	.	gene_id "MSTRG.108389"; transcript_id "MSTRG.108389.95";
chr20	StringTie	exon	4169006	4172796	1000	+	.	gene_id "MSTRG.108389"; transcript_id "MSTRG.108389.95"; exon_number "1";
chr20	StringTie	exon	4173136	4173162	1000	+	.	gene_id "MSTRG.108389"; transcript_id "MSTRG.108389.95"; exon_number "2";
chr20	StringTie	exon	4175030	4175263	1000	+	.	gene_id "MSTRG.108389"; transcript_id "MSTRG.108389.95"; exon_number "3";
chr20	StringTie	exon	4177351	4177577	1000	+	.	gene_id "MSTRG.108389"; transcript_id "MSTRG.108389.95"; exon_number "4";
chr20	StringTie	exon	4181803	4181976	1000	+	.	gene_id "MSTRG.108389"; transcript_id "MSTRG.108389.95"; exon_number "5";
chr20	StringTie	exon	4182089	4182848	1000	+	.	gene_id "MSTRG.108389"; transcript_id "MSTRG.108389.95"; exon_number "6";
chr20	StringTie	exon	4183494	4183654	1000	+	.	gene_id "MSTRG.108389"; transcript_id "MSTRG.108389.95"; exon_number "7";
chr20	StringTie	exon	4187270	4187755	1000	+	.	gene_id "MSTRG.108389"; transcript_id "MSTRG.108389.95"; exon_number "8";
chr20	StringTie	transcript	4169162	4187747	1000	+	.	gene_id "MSTRG.108389"; transcript_id "MSTRG.108389.96";
chr20	StringTie	exon	4169162	4171042	1000	+	.	gene_id "MSTRG.108389"; transcript_id "MSTRG.108389.96"; exon_number "1";
chr20	StringTie	exon	4175030	4175263	1000	+	.	gene_id "MSTRG.108389"; transcript_id "MSTRG.108389.96"; exon_number "2";
chr20	StringTie	exon	4177351	4177577	1000	+	.	gene_id "MSTRG.108389"; transcript_id "MSTRG.108389.96"; exon_number "3";
chr20	StringTie	exon	4181803	4181976	1000	+	.	gene_id "MSTRG.108389"; transcript_id "MSTRG.108389.96"; exon_number "4";
chr20	StringTie	exon	4182089	4182848	1000	+	.	gene_id "MSTRG.108389"; transcript_id "MSTRG.108389.96"; exon_number "5";
chr20	StringTie	exon	4183494	4183654	1000	+	.	gene_id "MSTRG.108389"; transcript_id "MSTRG.108389.96"; exon_number "6";
chr20	StringTie	exon	4187270	4187747	1000	+	.	gene_id "MSTRG.108389"; transcript_id "MSTRG.108389.96"; exon_number "7";
chr20	StringTie	transcript	4169764	4187815	1000	+	.	gene_id "MSTRG.108389"; transcript_id "MSTRG.108389.97";
chr20	StringTie	exon	4169764	4169875	1000	+	.	gene_id "MSTRG.108389"; transcript_id "MSTRG.108389.97"; exon_number "1";
chr20	StringTie	exon	4175030	4175263	1000	+	.	gene_id "MSTRG.108389"; transcript_id "MSTRG.108389.97"; exon_number "2";
chr20	StringTie	exon	4177351	4177577	1000	+	.	gene_id "MSTRG.108389"; transcript_id "MSTRG.108389.97"; exon_number "3";
chr20	StringTie	exon	4181803	4181976	1000	+	.	gene_id "MSTRG.108389"; transcript_id "MSTRG.108389.97"; exon_number "4";
chr20	StringTie	exon	4182089	4182848	1000	+	.	gene_id "MSTRG.108389"; transcript_id "MSTRG.108389.97"; exon_number "5";
chr20	StringTie	exon	4183494	4183654	1000	+	.	gene_id "MSTRG.108389"; transcript_id "MSTRG.108389.97"; exon_number "6";
chr20	StringTie	exon	4186743	4186832	1000	+	.	gene_id "MSTRG.108389"; transcript_id "MSTRG.108389.97"; exon_number "7";
chr20	StringTie	exon	4187270	4187815	1000	+	.	gene_id "MSTRG.108389"; transcript_id "MSTRG.108389.97"; exon_number "8";
chr20	StringTie	transcript	4170647	4187747	1000	+	.	gene_id "MSTRG.108389"; transcript_id "MSTRG.108389.98";
chr20	StringTie	exon	4170647	4172067	1000	+	.	gene_id "MSTRG.108389"; transcript_id "MSTRG.108389.98"; exon_number "1";
chr20	StringTie	exon	4175030	4175263	1000	+	.	gene_id "MSTRG.108389"; transcript_id "MSTRG.108389.98"; exon_number "2";
chr20	StringTie	exon	4177351	4177577	1000	+	.	gene_id "MSTRG.108389"; transcript_id "MSTRG.108389.98"; exon_number "3";
chr20	StringTie	exon	4181803	4181976	1000	+	.	gene_id "MSTRG.108389"; transcript_id "MSTRG.108389.98"; exon_number "4";
chr20	StringTie	exon	4182089	4182848	1000	+	.	gene_id "MSTRG.108389"; transcript_id "MSTRG.108389.98"; exon_number "5";
chr20	StringTie	exon	4183494	4183654	1000	+	.	gene_id "MSTRG.108389"; transcript_id "MSTRG.108389.98"; exon_number "6";
chr20	StringTie	exon	4187270	4187747	1000	+	.	gene_id "MSTRG.108389"; transcript_id "MSTRG.108389.98"; exon_number "7";
chr20	StringTie	transcript	4170727	4187826	1000	+	.	gene_id "MSTRG.108389"; transcript_id "MSTRG.108389.99";
chr20	StringTie	exon	4170727	4172448	1000	+	.	gene_id "MSTRG.108389"; transcript_id "MSTRG.108389.99"; exon_number "1";
chr20	StringTie	exon	4175030	4175263	1000	+	.	gene_id "MSTRG.108389"; transcript_id "MSTRG.108389.99"; exon_number "2";
chr20	StringTie	exon	4177351	4177577	1000	+	.	gene_id "MSTRG.108389"; transcript_id "MSTRG.108389.99"; exon_number "3";
chr20	StringTie	exon	4181803	4181976	1000	+	.	gene_id "MSTRG.108389"; transcript_id "MSTRG.108389.99"; exon_number "4";
chr20	StringTie	exon	4182089	4182848	1000	+	.	gene_id "MSTRG.108389"; transcript_id "MSTRG.108389.99"; exon_number "5";
chr20	StringTie	exon	4183494	4183654	1000	+	.	gene_id "MSTRG.108389"; transcript_id "MSTRG.108389.99"; exon_number "6";
chr20	StringTie	exon	4187270	4187826	1000	+	.	gene_id "MSTRG.108389"; transcript_id "MSTRG.108389.99"; exon_number "7";
chr1	StringTie	transcript	150731139	150748142	1000	+	.	gene_id "MSTRG.10839"; transcript_id "MSTRG.10839.1";
chr1	StringTie	exon	150731139	150731475	1000	+	.	gene_id "MSTRG.10839"; transcript_id "MSTRG.10839.1"; exon_number "1";
chr1	StringTie	exon	150731722	150731951	1000	+	.	gene_id "MSTRG.10839"; transcript_id "MSTRG.10839.1"; exon_number "2";
chr1	StringTie	exon	150732654	150733162	1000	+	.	gene_id "MSTRG.10839"; transcript_id "MSTRG.10839.1"; exon_number "3";
chr1	StringTie	exon	150747777	150748142	1000	+	.	gene_id "MSTRG.10839"; transcript_id "MSTRG.10839.1"; exon_number "4";
chr1	StringTie	transcript	150732650	150733161	1000	+	.	gene_id "MSTRG.10839"; transcript_id "MSTRG.10839.10";
chr1	StringTie	exon	150732650	150732886	1000	+	.	gene_id "MSTRG.10839"; transcript_id "MSTRG.10839.10"; exon_number "1";
chr1	StringTie	exon	150732980	150733161	1000	+	.	gene_id "MSTRG.10839"; transcript_id "MSTRG.10839.10"; exon_number "2";
chr1	StringTie	transcript	150731642	150733637	1000	+	.	gene_id "MSTRG.10839"; transcript_id "MSTRG.10839.2";
chr1	StringTie	exon	150731642	150732120	1000	+	.	gene_id "MSTRG.10839"; transcript_id "MSTRG.10839.2"; exon_number "1";
chr1	StringTie	exon	150732820	150733637	1000	+	.	gene_id "MSTRG.10839"; transcript_id "MSTRG.10839.2"; exon_number "2";
chr1	StringTie	transcript	150731745	150733637	1000	+	.	gene_id "MSTRG.10839"; transcript_id "MSTRG.10839.3";
chr1	StringTie	exon	150731745	150731932	1000	+	.	gene_id "MSTRG.10839"; transcript_id "MSTRG.10839.3"; exon_number "1";
chr1	StringTie	exon	150732102	150732120	1000	+	.	gene_id "MSTRG.10839"; transcript_id "MSTRG.10839.3"; exon_number "2";
chr1	StringTie	exon	150732654	150732750	1000	+	.	gene_id "MSTRG.10839"; transcript_id "MSTRG.10839.3"; exon_number "3";
chr1	StringTie	exon	150732887	150733637	1000	+	.	gene_id "MSTRG.10839"; transcript_id "MSTRG.10839.3"; exon_number "4";
chr1	StringTie	transcript	150731931	150733118	1000	+	.	gene_id "MSTRG.10839"; transcript_id "MSTRG.10839.4";
chr1	StringTie	exon	150731931	150731951	1000	+	.	gene_id "MSTRG.10839"; transcript_id "MSTRG.10839.4"; exon_number "1";
chr1	StringTie	exon	150732654	150732750	1000	+	.	gene_id "MSTRG.10839"; transcript_id "MSTRG.10839.4"; exon_number "2";
chr1	StringTie	exon	150732887	150733118	1000	+	.	gene_id "MSTRG.10839"; transcript_id "MSTRG.10839.4"; exon_number "3";
chr1	StringTie	transcript	150732068	150733075	1000	+	.	gene_id "MSTRG.10839"; transcript_id "MSTRG.10839.5";
chr1	StringTie	exon	150732068	150732188	1000	+	.	gene_id "MSTRG.10839"; transcript_id "MSTRG.10839.5"; exon_number "1";
chr1	StringTie	exon	150732887	150733075	1000	+	.	gene_id "MSTRG.10839"; transcript_id "MSTRG.10839.5"; exon_number "2";
chr1	StringTie	transcript	150732163	150733178	1000	+	.	gene_id "MSTRG.10839"; transcript_id "MSTRG.10839.6";
chr1	StringTie	exon	150732163	150732188	1000	+	.	gene_id "MSTRG.10839"; transcript_id "MSTRG.10839.6"; exon_number "1";
chr1	StringTie	exon	150732936	150733178	1000	+	.	gene_id "MSTRG.10839"; transcript_id "MSTRG.10839.6"; exon_number "2";
chr1	StringTie	transcript	150732382	150733173	1000	+	.	gene_id "MSTRG.10839"; transcript_id "MSTRG.10839.7";
chr1	StringTie	exon	150732382	150732435	1000	+	.	gene_id "MSTRG.10839"; transcript_id "MSTRG.10839.7"; exon_number "1";
chr1	StringTie	exon	150732463	150732886	1000	+	.	gene_id "MSTRG.10839"; transcript_id "MSTRG.10839.7"; exon_number "2";
chr1	StringTie	exon	150732936	150733173	1000	+	.	gene_id "MSTRG.10839"; transcript_id "MSTRG.10839.7"; exon_number "3";
chr1	StringTie	transcript	150732399	150732727	1000	+	.	gene_id "MSTRG.10839"; transcript_id "MSTRG.10839.8";
chr1	StringTie	exon	150732399	150732678	1000	+	.	gene_id "MSTRG.10839"; transcript_id "MSTRG.10839.8"; exon_number "1";
chr1	StringTie	exon	150732711	150732727	1000	+	.	gene_id "MSTRG.10839"; transcript_id "MSTRG.10839.8"; exon_number "2";
chr1	StringTie	transcript	150732408	150732900	1000	+	.	gene_id "MSTRG.10839"; transcript_id "MSTRG.10839.9";
chr1	StringTie	exon	150732408	150732678	1000	+	.	gene_id "MSTRG.10839"; transcript_id "MSTRG.10839.9"; exon_number "1";
chr1	StringTie	exon	150732751	150732900	1000	+	.	gene_id "MSTRG.10839"; transcript_id "MSTRG.10839.9"; exon_number "2";
chr20	StringTie	transcript	4187477	4196572	1000	-	.	gene_id "MSTRG.108390"; transcript_id "MSTRG.108390.1";
chr20	StringTie	exon	4187477	4187723	1000	-	.	gene_id "MSTRG.108390"; transcript_id "MSTRG.108390.1"; exon_number "1";
chr20	StringTie	exon	4196270	4196572	1000	-	.	gene_id "MSTRG.108390"; transcript_id "MSTRG.108390.1"; exon_number "2";
chr20	StringTie	transcript	4220631	4249074	1000	-	.	gene_id "MSTRG.108391"; transcript_id "ENST00000379453"; gene_name "ADRA1D"; ref_gene_id "ENSG00000171873";
chr20	StringTie	exon	4220631	4222130	1000	-	.	gene_id "MSTRG.108391"; transcript_id "ENST00000379453"; exon_number "1"; gene_name "ADRA1D"; ref_gene_id "ENSG00000171873";
chr20	StringTie	exon	4247847	4249074	1000	-	.	gene_id "MSTRG.108391"; transcript_id "ENST00000379453"; exon_number "2"; gene_name "ADRA1D"; ref_gene_id "ENSG00000171873";
chr20	StringTie	transcript	4221681	4222381	1000	-	.	gene_id "MSTRG.108391"; transcript_id "ENST00000621688"; gene_name "ADRA1D"; ref_gene_id "ENSG00000171873";
chr20	StringTie	exon	4221681	4222130	1000	-	.	gene_id "MSTRG.108391"; transcript_id "ENST00000621688"; exon_number "1"; gene_name "ADRA1D"; ref_gene_id "ENSG00000171873";
chr20	StringTie	exon	4222320	4222381	1000	-	.	gene_id "MSTRG.108391"; transcript_id "ENST00000621688"; exon_number "2"; gene_name "ADRA1D"; ref_gene_id "ENSG00000171873";
chr20	StringTie	transcript	4208914	4228179	1000	-	.	gene_id "MSTRG.108391"; transcript_id "MSTRG.108391.1";
chr20	StringTie	exon	4208914	4222130	1000	-	.	gene_id "MSTRG.108391"; transcript_id "MSTRG.108391.1"; exon_number "1";
chr20	StringTie	exon	4224512	4228179	1000	-	.	gene_id "MSTRG.108391"; transcript_id "MSTRG.108391.1"; exon_number "2";
chr20	StringTie	transcript	4220157	4250117	1000	-	.	gene_id "MSTRG.108391"; transcript_id "MSTRG.108391.2";
chr20	StringTie	exon	4220157	4222130	1000	-	.	gene_id "MSTRG.108391"; transcript_id "MSTRG.108391.2"; exon_number "1";
chr20	StringTie	exon	4247847	4248596	1000	-	.	gene_id "MSTRG.108391"; transcript_id "MSTRG.108391.2"; exon_number "2";
chr20	StringTie	exon	4248685	4250117	1000	-	.	gene_id "MSTRG.108391"; transcript_id "MSTRG.108391.2"; exon_number "3";
chr20	StringTie	transcript	4220208	4249743	1000	-	.	gene_id "MSTRG.108391"; transcript_id "MSTRG.108391.3";
chr20	StringTie	exon	4220208	4222130	1000	-	.	gene_id "MSTRG.108391"; transcript_id "MSTRG.108391.3"; exon_number "1";
chr20	StringTie	exon	4247847	4248779	1000	-	.	gene_id "MSTRG.108391"; transcript_id "MSTRG.108391.3"; exon_number "2";
chr20	StringTie	exon	4249279	4249743	1000	-	.	gene_id "MSTRG.108391"; transcript_id "MSTRG.108391.3"; exon_number "3";
chr20	StringTie	transcript	4220294	4249211	1000	-	.	gene_id "MSTRG.108391"; transcript_id "MSTRG.108391.4";
chr20	StringTie	exon	4220294	4221627	1000	-	.	gene_id "MSTRG.108391"; transcript_id "MSTRG.108391.4"; exon_number "1";
chr20	StringTie	exon	4221652	4222130	1000	-	.	gene_id "MSTRG.108391"; transcript_id "MSTRG.108391.4"; exon_number "2";
chr20	StringTie	exon	4247847	4249211	1000	-	.	gene_id "MSTRG.108391"; transcript_id "MSTRG.108391.4"; exon_number "3";
chr20	StringTie	transcript	4220411	4225754	1000	-	.	gene_id "MSTRG.108391"; transcript_id "MSTRG.108391.5";
chr20	StringTie	exon	4220411	4222130	1000	-	.	gene_id "MSTRG.108391"; transcript_id "MSTRG.108391.5"; exon_number "1";
chr20	StringTie	exon	4225736	4225754	1000	-	.	gene_id "MSTRG.108391"; transcript_id "MSTRG.108391.5"; exon_number "2";
chr20	StringTie	transcript	4220659	4222396	1000	-	.	gene_id "MSTRG.108391"; transcript_id "MSTRG.108391.7";
chr20	StringTie	exon	4220659	4221748	1000	-	.	gene_id "MSTRG.108391"; transcript_id "MSTRG.108391.7"; exon_number "1";
chr20	StringTie	exon	4221816	4222396	1000	-	.	gene_id "MSTRG.108391"; transcript_id "MSTRG.108391.7"; exon_number "2";
chr20	StringTie	transcript	4252347	4255222	1000	.	.	gene_id "MSTRG.108392"; transcript_id "MSTRG.108392.1";
chr20	StringTie	exon	4252347	4255222	1000	.	.	gene_id "MSTRG.108392"; transcript_id "MSTRG.108392.1"; exon_number "1";
chr20	StringTie	transcript	4261778	4269800	1000	+	.	gene_id "MSTRG.108393"; transcript_id "MSTRG.108393.1";
chr20	StringTie	exon	4261778	4262113	1000	+	.	gene_id "MSTRG.108393"; transcript_id "MSTRG.108393.1"; exon_number "1";
chr20	StringTie	exon	4269684	4269800	1000	+	.	gene_id "MSTRG.108393"; transcript_id "MSTRG.108393.1"; exon_number "2";
chr20	StringTie	transcript	4261806	4268753	1000	+	.	gene_id "MSTRG.108393"; transcript_id "MSTRG.108393.2";
chr20	StringTie	exon	4261806	4262113	1000	+	.	gene_id "MSTRG.108393"; transcript_id "MSTRG.108393.2"; exon_number "1";
chr20	StringTie	exon	4268735	4268753	1000	+	.	gene_id "MSTRG.108393"; transcript_id "MSTRG.108393.2"; exon_number "2";
chr20	StringTie	transcript	4277868	4278562	1000	.	.	gene_id "MSTRG.108394"; transcript_id "MSTRG.108394.1";
chr20	StringTie	exon	4277868	4278562	1000	.	.	gene_id "MSTRG.108394"; transcript_id "MSTRG.108394.1"; exon_number "1";
chr20	StringTie	transcript	4280796	4281257	1000	.	.	gene_id "MSTRG.108395"; transcript_id "MSTRG.108395.1";
chr20	StringTie	exon	4280796	4281257	1000	.	.	gene_id "MSTRG.108395"; transcript_id "MSTRG.108395.1"; exon_number "1";
chr20	StringTie	transcript	4281676	4282411	1000	.	.	gene_id "MSTRG.108396"; transcript_id "MSTRG.108396.1";
chr20	StringTie	exon	4281676	4282411	1000	.	.	gene_id "MSTRG.108396"; transcript_id "MSTRG.108396.1"; exon_number "1";
chr20	StringTie	transcript	4283591	4290109	1000	+	.	gene_id "MSTRG.108397"; transcript_id "MSTRG.108397.1";
chr20	StringTie	exon	4283591	4290109	1000	+	.	gene_id "MSTRG.108397"; transcript_id "MSTRG.108397.1"; exon_number "1";
chr20	StringTie	transcript	4290617	4291180	1000	.	.	gene_id "MSTRG.108398"; transcript_id "MSTRG.108398.1";
chr20	StringTie	exon	4290617	4291180	1000	.	.	gene_id "MSTRG.108398"; transcript_id "MSTRG.108398.1"; exon_number "1";
chr20	StringTie	transcript	4295020	4296462	1000	+	.	gene_id "MSTRG.108399"; transcript_id "MSTRG.108399.1";
chr20	StringTie	exon	4295020	4296462	1000	+	.	gene_id "MSTRG.108399"; transcript_id "MSTRG.108399.1"; exon_number "1";
chr1	StringTie	transcript	13634710	13634977	1000	.	.	gene_id "MSTRG.1084"; transcript_id "MSTRG.1084.1";
chr1	StringTie	exon	13634710	13634977	1000	.	.	gene_id "MSTRG.1084"; transcript_id "MSTRG.1084.1"; exon_number "1";
chr1	StringTie	transcript	150748756	150750264	1000	+	.	gene_id "MSTRG.10840"; transcript_id "MSTRG.10840.1";
chr1	StringTie	exon	150748756	150748773	1000	+	.	gene_id "MSTRG.10840"; transcript_id "MSTRG.10840.1"; exon_number "1";
chr1	StringTie	exon	150750017	150750264	1000	+	.	gene_id "MSTRG.10840"; transcript_id "MSTRG.10840.1"; exon_number "2";
chr20	StringTie	transcript	4297065	4301985	1000	.	.	gene_id "MSTRG.108400"; transcript_id "MSTRG.108400.1";
chr20	StringTie	exon	4297065	4301985	1000	.	.	gene_id "MSTRG.108400"; transcript_id "MSTRG.108400.1"; exon_number "1";
chr20	StringTie	transcript	4314546	4316426	1000	.	.	gene_id "MSTRG.108401"; transcript_id "MSTRG.108401.1";
chr20	StringTie	exon	4314546	4316426	1000	.	.	gene_id "MSTRG.108401"; transcript_id "MSTRG.108401.1"; exon_number "1";
chr20	StringTie	transcript	4318172	4321876	1000	.	.	gene_id "MSTRG.108402"; transcript_id "MSTRG.108402.1";
chr20	StringTie	exon	4318172	4321876	1000	.	.	gene_id "MSTRG.108402"; transcript_id "MSTRG.108402.1"; exon_number "1";
chr20	StringTie	transcript	4327015	4327827	1000	.	.	gene_id "MSTRG.108403"; transcript_id "MSTRG.108403.1";
chr20	StringTie	exon	4327015	4327827	1000	.	.	gene_id "MSTRG.108403"; transcript_id "MSTRG.108403.1"; exon_number "1";
chr20	StringTie	transcript	4330108	4331245	1000	.	.	gene_id "MSTRG.108404"; transcript_id "MSTRG.108404.1";
chr20	StringTie	exon	4330108	4331245	1000	.	.	gene_id "MSTRG.108404"; transcript_id "MSTRG.108404.1"; exon_number "1";
chr20	StringTie	transcript	4333833	4334980	1000	.	.	gene_id "MSTRG.108405"; transcript_id "MSTRG.108405.1";
chr20	StringTie	exon	4333833	4334980	1000	.	.	gene_id "MSTRG.108405"; transcript_id "MSTRG.108405.1"; exon_number "1";
chr20	StringTie	transcript	4339913	4343253	1000	+	.	gene_id "MSTRG.108406"; transcript_id "MSTRG.108406.1";
chr20	StringTie	exon	4339913	4339981	1000	+	.	gene_id "MSTRG.108406"; transcript_id "MSTRG.108406.1"; exon_number "1";
chr20	StringTie	exon	4340617	4340826	1000	+	.	gene_id "MSTRG.108406"; transcript_id "MSTRG.108406.1"; exon_number "2";
chr20	StringTie	exon	4341587	4343253	1000	+	.	gene_id "MSTRG.108406"; transcript_id "MSTRG.108406.1"; exon_number "3";
chr20	StringTie	transcript	4343289	4359715	1000	.	.	gene_id "MSTRG.108407"; transcript_id "MSTRG.108407.1";
chr20	StringTie	exon	4343289	4359715	1000	.	.	gene_id "MSTRG.108407"; transcript_id "MSTRG.108407.1"; exon_number "1";
chr20	StringTie	transcript	4360210	4360500	1000	.	.	gene_id "MSTRG.108408"; transcript_id "MSTRG.108408.1";
chr20	StringTie	exon	4360210	4360500	1000	.	.	gene_id "MSTRG.108408"; transcript_id "MSTRG.108408.1"; exon_number "1";
chr20	StringTie	transcript	4372110	4373917	1000	.	.	gene_id "MSTRG.108409"; transcript_id "MSTRG.108409.1";
chr20	StringTie	exon	4372110	4373917	1000	.	.	gene_id "MSTRG.108409"; transcript_id "MSTRG.108409.1"; exon_number "1";
chr1	StringTie	transcript	150751715	150755117	1000	+	.	gene_id "MSTRG.10841"; transcript_id "MSTRG.10841.1";
chr1	StringTie	exon	150751715	150751909	1000	+	.	gene_id "MSTRG.10841"; transcript_id "MSTRG.10841.1"; exon_number "1";
chr1	StringTie	exon	150755041	150755117	1000	+	.	gene_id "MSTRG.10841"; transcript_id "MSTRG.10841.1"; exon_number "2";
chr1	StringTie	transcript	150751728	150752131	1000	+	.	gene_id "MSTRG.10841"; transcript_id "MSTRG.10841.2";
chr1	StringTie	exon	150751728	150751909	1000	+	.	gene_id "MSTRG.10841"; transcript_id "MSTRG.10841.2"; exon_number "1";
chr1	StringTie	exon	150751934	150752131	1000	+	.	gene_id "MSTRG.10841"; transcript_id "MSTRG.10841.2"; exon_number "2";
chr1	StringTie	transcript	150751780	150755148	1000	+	.	gene_id "MSTRG.10841"; transcript_id "MSTRG.10841.3";
chr1	StringTie	exon	150751780	150751909	1000	+	.	gene_id "MSTRG.10841"; transcript_id "MSTRG.10841.3"; exon_number "1";
chr1	StringTie	exon	150755018	150755148	1000	+	.	gene_id "MSTRG.10841"; transcript_id "MSTRG.10841.3"; exon_number "2";
chr20	StringTie	transcript	4379701	4382365	1000	-	.	gene_id "MSTRG.108410"; transcript_id "MSTRG.108410.1";
chr20	StringTie	exon	4379701	4382365	1000	-	.	gene_id "MSTRG.108410"; transcript_id "MSTRG.108410.1"; exon_number "1";
chr20	StringTie	transcript	4386707	4387001	1000	.	.	gene_id "MSTRG.108411"; transcript_id "MSTRG.108411.1";
chr20	StringTie	exon	4386707	4387001	1000	.	.	gene_id "MSTRG.108411"; transcript_id "MSTRG.108411.1"; exon_number "1";
chr20	StringTie	transcript	4395814	4396086	1000	.	.	gene_id "MSTRG.108412"; transcript_id "MSTRG.108412.1";
chr20	StringTie	exon	4395814	4396086	1000	.	.	gene_id "MSTRG.108412"; transcript_id "MSTRG.108412.1"; exon_number "1";
chr20	StringTie	transcript	4396542	4409287	1000	.	.	gene_id "MSTRG.108413"; transcript_id "MSTRG.108413.1";
chr20	StringTie	exon	4396542	4409287	1000	.	.	gene_id "MSTRG.108413"; transcript_id "MSTRG.108413.1"; exon_number "1";
chr20	StringTie	transcript	4415976	4418253	1000	.	.	gene_id "MSTRG.108414"; transcript_id "MSTRG.108414.1";
chr20	StringTie	exon	4415976	4418253	1000	.	.	gene_id "MSTRG.108414"; transcript_id "MSTRG.108414.1"; exon_number "1";
chr20	StringTie	transcript	4419691	4422453	1000	.	.	gene_id "MSTRG.108415"; transcript_id "MSTRG.108415.1";
chr20	StringTie	exon	4419691	4422453	1000	.	.	gene_id "MSTRG.108415"; transcript_id "MSTRG.108415.1"; exon_number "1";
chr20	StringTie	transcript	4427682	4428012	1000	.	.	gene_id "MSTRG.108416"; transcript_id "MSTRG.108416.1";
chr20	StringTie	exon	4427682	4428012	1000	.	.	gene_id "MSTRG.108416"; transcript_id "MSTRG.108416.1"; exon_number "1";
chr20	StringTie	transcript	4430661	4430901	1000	.	.	gene_id "MSTRG.108417"; transcript_id "MSTRG.108417.1";
chr20	StringTie	exon	4430661	4430901	1000	.	.	gene_id "MSTRG.108417"; transcript_id "MSTRG.108417.1"; exon_number "1";
chr20	StringTie	transcript	4431161	4431673	1000	-	.	gene_id "MSTRG.108418"; transcript_id "ENST00000448825"; gene_name "RP11-307O10.1"; ref_gene_id "ENSG00000236387";
chr20	StringTie	exon	4431161	4431497	1000	-	.	gene_id "MSTRG.108418"; transcript_id "ENST00000448825"; exon_number "1"; gene_name "RP11-307O10.1"; ref_gene_id "ENSG00000236387";
chr20	StringTie	exon	4431603	4431673	1000	-	.	gene_id "MSTRG.108418"; transcript_id "ENST00000448825"; exon_number "2"; gene_name "RP11-307O10.1"; ref_gene_id "ENSG00000236387";
chr20	StringTie	transcript	4431962	4434062	1000	.	.	gene_id "MSTRG.108419"; transcript_id "MSTRG.108419.1";
chr20	StringTie	exon	4431962	4434062	1000	.	.	gene_id "MSTRG.108419"; transcript_id "MSTRG.108419.1"; exon_number "1";
chr1	StringTie	transcript	150780272	150780644	1000	+	.	gene_id "MSTRG.10842"; transcript_id "ENST00000283110"; gene_name "RP11-363I22.3"; ref_gene_id "ENSG00000236713";
chr1	StringTie	exon	150780272	150780644	1000	+	.	gene_id "MSTRG.10842"; transcript_id "ENST00000283110"; exon_number "1"; gene_name "RP11-363I22.3"; ref_gene_id "ENSG00000236713";
chr1	StringTie	transcript	150778930	150786746	1000	+	.	gene_id "MSTRG.10842"; transcript_id "MSTRG.10842.1";
chr1	StringTie	exon	150778930	150781574	1000	+	.	gene_id "MSTRG.10842"; transcript_id "MSTRG.10842.1"; exon_number "1";
chr1	StringTie	exon	150781691	150786746	1000	+	.	gene_id "MSTRG.10842"; transcript_id "MSTRG.10842.1"; exon_number "2";
chr1	StringTie	transcript	150778940	150786428	1000	+	.	gene_id "MSTRG.10842"; transcript_id "MSTRG.10842.2";
chr1	StringTie	exon	150778940	150782132	1000	+	.	gene_id "MSTRG.10842"; transcript_id "MSTRG.10842.2"; exon_number "1";
chr1	StringTie	exon	150782269	150786428	1000	+	.	gene_id "MSTRG.10842"; transcript_id "MSTRG.10842.2"; exon_number "2";
chr1	StringTie	transcript	150780857	150808228	1000	+	.	gene_id "MSTRG.10842"; transcript_id "MSTRG.10842.4";
chr1	StringTie	exon	150780857	150781807	1000	+	.	gene_id "MSTRG.10842"; transcript_id "MSTRG.10842.4"; exon_number "1";
chr1	StringTie	exon	150797734	150797834	1000	+	.	gene_id "MSTRG.10842"; transcript_id "MSTRG.10842.4"; exon_number "2";
chr1	StringTie	exon	150804716	150804785	1000	+	.	gene_id "MSTRG.10842"; transcript_id "MSTRG.10842.4"; exon_number "3";
chr1	StringTie	exon	150808113	150808228	1000	+	.	gene_id "MSTRG.10842"; transcript_id "MSTRG.10842.4"; exon_number "4";
chr20	StringTie	transcript	4434811	4435929	1000	.	.	gene_id "MSTRG.108420"; transcript_id "MSTRG.108420.1";
chr20	StringTie	exon	4434811	4435929	1000	.	.	gene_id "MSTRG.108420"; transcript_id "MSTRG.108420.1"; exon_number "1";
chr20	StringTie	transcript	4443750	4447587	1000	.	.	gene_id "MSTRG.108421"; transcript_id "MSTRG.108421.1";
chr20	StringTie	exon	4443750	4447587	1000	.	.	gene_id "MSTRG.108421"; transcript_id "MSTRG.108421.1"; exon_number "1";
chr20	StringTie	transcript	4449706	4450012	1000	.	.	gene_id "MSTRG.108422"; transcript_id "MSTRG.108422.1";
chr20	StringTie	exon	4449706	4450012	1000	.	.	gene_id "MSTRG.108422"; transcript_id "MSTRG.108422.1"; exon_number "1";
chr20	StringTie	transcript	4452330	4452539	1000	.	.	gene_id "MSTRG.108423"; transcript_id "MSTRG.108423.1";
chr20	StringTie	exon	4452330	4452539	1000	.	.	gene_id "MSTRG.108423"; transcript_id "MSTRG.108423.1"; exon_number "1";
chr20	StringTie	transcript	4453998	4455561	1000	.	.	gene_id "MSTRG.108424"; transcript_id "MSTRG.108424.1";
chr20	StringTie	exon	4453998	4455561	1000	.	.	gene_id "MSTRG.108424"; transcript_id "MSTRG.108424.1"; exon_number "1";
chr20	StringTie	transcript	4461977	4475637	1000	-	.	gene_id "MSTRG.108425"; transcript_id "MSTRG.108425.1";
chr20	StringTie	exon	4461977	4468838	1000	-	.	gene_id "MSTRG.108425"; transcript_id "MSTRG.108425.1"; exon_number "1";
chr20	StringTie	exon	4469839	4470123	1000	-	.	gene_id "MSTRG.108425"; transcript_id "MSTRG.108425.1"; exon_number "2";
chr20	StringTie	exon	4475505	4475637	1000	-	.	gene_id "MSTRG.108425"; transcript_id "MSTRG.108425.1"; exon_number "3";
chr20	StringTie	transcript	4467640	4470334	1000	-	.	gene_id "MSTRG.108425"; transcript_id "MSTRG.108425.2";
chr20	StringTie	exon	4467640	4468838	1000	-	.	gene_id "MSTRG.108425"; transcript_id "MSTRG.108425.2"; exon_number "1";
chr20	StringTie	exon	4469885	4470334	1000	-	.	gene_id "MSTRG.108425"; transcript_id "MSTRG.108425.2"; exon_number "2";
chr20	StringTie	transcript	4475638	4525200	1000	+	.	gene_id "MSTRG.108426"; transcript_id "ENST00000419863"; gene_name "RP5-1164C1.2"; ref_gene_id "ENSG00000238282";
chr20	StringTie	exon	4475638	4475678	1000	+	.	gene_id "MSTRG.108426"; transcript_id "ENST00000419863"; exon_number "1"; gene_name "RP5-1164C1.2"; ref_gene_id "ENSG00000238282";
chr20	StringTie	exon	4525074	4525200	1000	+	.	gene_id "MSTRG.108426"; transcript_id "ENST00000419863"; exon_number "2"; gene_name "RP5-1164C1.2"; ref_gene_id "ENSG00000238282";
chr20	StringTie	transcript	4513190	4525201	1000	+	.	gene_id "MSTRG.108426"; transcript_id "MSTRG.108426.2";
chr20	StringTie	exon	4513190	4513312	1000	+	.	gene_id "MSTRG.108426"; transcript_id "MSTRG.108426.2"; exon_number "1";
chr20	StringTie	exon	4520600	4520658	1000	+	.	gene_id "MSTRG.108426"; transcript_id "MSTRG.108426.2"; exon_number "2";
chr20	StringTie	exon	4525074	4525201	1000	+	.	gene_id "MSTRG.108426"; transcript_id "MSTRG.108426.2"; exon_number "3";
chr20	StringTie	transcript	4479567	4482761	1000	.	.	gene_id "MSTRG.108427"; transcript_id "MSTRG.108427.1";
chr20	StringTie	exon	4479567	4482761	1000	.	.	gene_id "MSTRG.108427"; transcript_id "MSTRG.108427.1"; exon_number "1";
chr20	StringTie	transcript	4517453	4517946	1000	.	.	gene_id "MSTRG.108428"; transcript_id "MSTRG.108428.1";
chr20	StringTie	exon	4517453	4517946	1000	.	.	gene_id "MSTRG.108428"; transcript_id "MSTRG.108428.1"; exon_number "1";
chr20	StringTie	transcript	4537605	4539736	1000	.	.	gene_id "MSTRG.108429"; transcript_id "MSTRG.108429.1";
chr20	StringTie	exon	4537605	4539736	1000	.	.	gene_id "MSTRG.108429"; transcript_id "MSTRG.108429.1"; exon_number "1";
chr1	StringTie	transcript	150796232	150796938	1000	+	.	gene_id "MSTRG.10843"; transcript_id "MSTRG.10843.1";
chr1	StringTie	exon	150796232	150796483	1000	+	.	gene_id "MSTRG.10843"; transcript_id "MSTRG.10843.1"; exon_number "1";
chr1	StringTie	exon	150796550	150796817	1000	+	.	gene_id "MSTRG.10843"; transcript_id "MSTRG.10843.1"; exon_number "2";
chr1	StringTie	exon	150796839	150796938	1000	+	.	gene_id "MSTRG.10843"; transcript_id "MSTRG.10843.1"; exon_number "3";
chr20	StringTie	transcript	4540849	4541149	1000	.	.	gene_id "MSTRG.108430"; transcript_id "MSTRG.108430.1";
chr20	StringTie	exon	4540849	4541149	1000	.	.	gene_id "MSTRG.108430"; transcript_id "MSTRG.108430.1"; exon_number "1";
chr20	StringTie	transcript	4542285	4542659	1000	.	.	gene_id "MSTRG.108431"; transcript_id "MSTRG.108431.1";
chr20	StringTie	exon	4542285	4542659	1000	.	.	gene_id "MSTRG.108431"; transcript_id "MSTRG.108431.1"; exon_number "1";
chr20	StringTie	transcript	4546139	4546677	1000	.	.	gene_id "MSTRG.108432"; transcript_id "MSTRG.108432.1";
chr20	StringTie	exon	4546139	4546677	1000	.	.	gene_id "MSTRG.108432"; transcript_id "MSTRG.108432.1"; exon_number "1";
chr20	StringTie	transcript	4548392	4550522	1000	.	.	gene_id "MSTRG.108433"; transcript_id "MSTRG.108433.1";
chr20	StringTie	exon	4548392	4550522	1000	.	.	gene_id "MSTRG.108433"; transcript_id "MSTRG.108433.1"; exon_number "1";
chr20	StringTie	transcript	4557307	4558066	1000	.	.	gene_id "MSTRG.108434"; transcript_id "MSTRG.108434.1";
chr20	StringTie	exon	4557307	4558066	1000	.	.	gene_id "MSTRG.108434"; transcript_id "MSTRG.108434.1"; exon_number "1";
chr20	StringTie	transcript	4564317	4574596	1000	-	.	gene_id "MSTRG.108435"; transcript_id "MSTRG.108435.1";
chr20	StringTie	exon	4564317	4564580	1000	-	.	gene_id "MSTRG.108435"; transcript_id "MSTRG.108435.1"; exon_number "1";
chr20	StringTie	exon	4574053	4574596	1000	-	.	gene_id "MSTRG.108435"; transcript_id "MSTRG.108435.1"; exon_number "2";
chr20	StringTie	transcript	4572032	4584149	1000	+	.	gene_id "MSTRG.108436"; transcript_id "MSTRG.108436.1";
chr20	StringTie	exon	4572032	4573161	1000	+	.	gene_id "MSTRG.108436"; transcript_id "MSTRG.108436.1"; exon_number "1";
chr20	StringTie	exon	4583979	4584149	1000	+	.	gene_id "MSTRG.108436"; transcript_id "MSTRG.108436.1"; exon_number "2";
chr20	StringTie	transcript	4573067	4754339	1000	+	.	gene_id "MSTRG.108436"; transcript_id "MSTRG.108436.2";
chr20	StringTie	exon	4573067	4573161	1000	+	.	gene_id "MSTRG.108436"; transcript_id "MSTRG.108436.2"; exon_number "1";
chr20	StringTie	exon	4574640	4574650	1000	+	.	gene_id "MSTRG.108436"; transcript_id "MSTRG.108436.2"; exon_number "2";
chr20	StringTie	exon	4752911	4754339	1000	+	.	gene_id "MSTRG.108436"; transcript_id "MSTRG.108436.2"; exon_number "3";
chr20	StringTie	transcript	4590993	4591300	1000	-	.	gene_id "MSTRG.108437"; transcript_id "ENST00000429405"; gene_name "RPL7AL2"; ref_gene_id "ENSG00000228210";
chr20	StringTie	exon	4590993	4591300	1000	-	.	gene_id "MSTRG.108437"; transcript_id "ENST00000429405"; exon_number "1"; gene_name "RPL7AL2"; ref_gene_id "ENSG00000228210";
chr20	StringTie	transcript	4618468	4625883	1000	-	.	gene_id "MSTRG.108438"; transcript_id "MSTRG.108438.1";
chr20	StringTie	exon	4618468	4618843	1000	-	.	gene_id "MSTRG.108438"; transcript_id "MSTRG.108438.1"; exon_number "1";
chr20	StringTie	exon	4625718	4625883	1000	-	.	gene_id "MSTRG.108438"; transcript_id "MSTRG.108438.1"; exon_number "2";
chr20	StringTie	transcript	4629427	4630219	1000	-	.	gene_id "MSTRG.108439"; transcript_id "ENST00000458402"; gene_name "RPS4XP2"; ref_gene_id "ENSG00000226948";
chr20	StringTie	exon	4629427	4630219	1000	-	.	gene_id "MSTRG.108439"; transcript_id "ENST00000458402"; exon_number "1"; gene_name "RPS4XP2"; ref_gene_id "ENSG00000226948";
chr20	StringTie	transcript	4628952	4635666	1000	-	.	gene_id "MSTRG.108439"; transcript_id "MSTRG.108439.1";
chr20	StringTie	exon	4628952	4630221	1000	-	.	gene_id "MSTRG.108439"; transcript_id "MSTRG.108439.1"; exon_number "1";
chr20	StringTie	exon	4634710	4635666	1000	-	.	gene_id "MSTRG.108439"; transcript_id "MSTRG.108439.1"; exon_number "2";
chr20	StringTie	transcript	4629796	4630179	1000	-	.	gene_id "MSTRG.108439"; transcript_id "MSTRG.108439.3";
chr20	StringTie	exon	4629796	4629895	1000	-	.	gene_id "MSTRG.108439"; transcript_id "MSTRG.108439.3"; exon_number "1";
chr20	StringTie	exon	4630013	4630179	1000	-	.	gene_id "MSTRG.108439"; transcript_id "MSTRG.108439.3"; exon_number "2";
chr1	StringTie	transcript	150800473	150801031	1000	+	.	gene_id "MSTRG.10844"; transcript_id "ENST00000426992"; gene_name "UBE2D3P3"; ref_gene_id "ENSG00000224690";
chr1	StringTie	exon	150800473	150800683	1000	+	.	gene_id "MSTRG.10844"; transcript_id "ENST00000426992"; exon_number "1"; gene_name "UBE2D3P3"; ref_gene_id "ENSG00000224690";
chr1	StringTie	exon	150800818	150801031	1000	+	.	gene_id "MSTRG.10844"; transcript_id "ENST00000426992"; exon_number "2"; gene_name "UBE2D3P3"; ref_gene_id "ENSG00000224690";
chr20	StringTie	transcript	4686236	4701590	1000	+	.	gene_id "MSTRG.108440"; transcript_id "ENST00000379440"; gene_name "PRNP"; ref_gene_id "ENSG00000171867";
chr20	StringTie	exon	4686236	4686512	1000	+	.	gene_id "MSTRG.108440"; transcript_id "ENST00000379440"; exon_number "1"; gene_name "PRNP"; ref_gene_id "ENSG00000171867";
chr20	StringTie	exon	4699211	4701590	1000	+	.	gene_id "MSTRG.108440"; transcript_id "ENST00000379440"; exon_number "2"; gene_name "PRNP"; ref_gene_id "ENSG00000171867";
chr20	StringTie	transcript	4686459	4699967	1000	+	.	gene_id "MSTRG.108440"; transcript_id "ENST00000424424"; gene_name "PRNP"; ref_gene_id "ENSG00000171867";
chr20	StringTie	exon	4686459	4686512	1000	+	.	gene_id "MSTRG.108440"; transcript_id "ENST00000424424"; exon_number "1"; gene_name "PRNP"; ref_gene_id "ENSG00000171867";
chr20	StringTie	exon	4699216	4699967	1000	+	.	gene_id "MSTRG.108440"; transcript_id "ENST00000424424"; exon_number "2"; gene_name "PRNP"; ref_gene_id "ENSG00000171867";
chr20	StringTie	transcript	4686350	4701590	1000	+	.	gene_id "MSTRG.108440"; transcript_id "ENST00000430350"; gene_name "PRNP"; ref_gene_id "ENSG00000171867";
chr20	StringTie	exon	4686350	4686508	1000	+	.	gene_id "MSTRG.108440"; transcript_id "ENST00000430350"; exon_number "1"; gene_name "PRNP"; ref_gene_id "ENSG00000171867";
chr20	StringTie	exon	4699211	4701590	1000	+	.	gene_id "MSTRG.108440"; transcript_id "ENST00000430350"; exon_number "2"; gene_name "PRNP"; ref_gene_id "ENSG00000171867";
chr20	StringTie	transcript	4686543	4699871	1000	+	.	gene_id "MSTRG.108440"; transcript_id "ENST00000457586"; gene_name "PRNP"; ref_gene_id "ENSG00000171867";
chr20	StringTie	exon	4686543	4686736	1000	+	.	gene_id "MSTRG.108440"; transcript_id "ENST00000457586"; exon_number "1"; gene_name "PRNP"; ref_gene_id "ENSG00000171867";
chr20	StringTie	exon	4699211	4699871	1000	+	.	gene_id "MSTRG.108440"; transcript_id "ENST00000457586"; exon_number "2"; gene_name "PRNP"; ref_gene_id "ENSG00000171867";
chr20	StringTie	transcript	4684798	4701587	1000	+	.	gene_id "MSTRG.108440"; transcript_id "MSTRG.108440.1";
chr20	StringTie	exon	4684798	4684858	1000	+	.	gene_id "MSTRG.108440"; transcript_id "MSTRG.108440.1"; exon_number "1";
chr20	StringTie	exon	4699211	4701587	1000	+	.	gene_id "MSTRG.108440"; transcript_id "MSTRG.108440.1"; exon_number "2";
chr20	StringTie	transcript	4686099	4701593	1000	+	.	gene_id "MSTRG.108440"; transcript_id "MSTRG.108440.10";
chr20	StringTie	exon	4686099	4686512	1000	+	.	gene_id "MSTRG.108440"; transcript_id "MSTRG.108440.10"; exon_number "1";
chr20	StringTie	exon	4699211	4700458	1000	+	.	gene_id "MSTRG.108440"; transcript_id "MSTRG.108440.10"; exon_number "2";
chr20	StringTie	exon	4700732	4701593	1000	+	.	gene_id "MSTRG.108440"; transcript_id "MSTRG.108440.10"; exon_number "3";
chr20	StringTie	transcript	4686102	4701590	1000	+	.	gene_id "MSTRG.108440"; transcript_id "MSTRG.108440.11";
chr20	StringTie	exon	4686102	4686512	1000	+	.	gene_id "MSTRG.108440"; transcript_id "MSTRG.108440.11"; exon_number "1";
chr20	StringTie	exon	4699211	4699407	1000	+	.	gene_id "MSTRG.108440"; transcript_id "MSTRG.108440.11"; exon_number "2";
chr20	StringTie	exon	4699498	4699889	1000	+	.	gene_id "MSTRG.108440"; transcript_id "MSTRG.108440.11"; exon_number "3";
chr20	StringTie	exon	4700459	4701590	1000	+	.	gene_id "MSTRG.108440"; transcript_id "MSTRG.108440.11"; exon_number "4";
chr20	StringTie	transcript	4686107	4701591	1000	+	.	gene_id "MSTRG.108440"; transcript_id "MSTRG.108440.12";
chr20	StringTie	exon	4686107	4686508	1000	+	.	gene_id "MSTRG.108440"; transcript_id "MSTRG.108440.12"; exon_number "1";
chr20	StringTie	exon	4699211	4699627	1000	+	.	gene_id "MSTRG.108440"; transcript_id "MSTRG.108440.12"; exon_number "2";
chr20	StringTie	exon	4699712	4701591	1000	+	.	gene_id "MSTRG.108440"; transcript_id "MSTRG.108440.12"; exon_number "3";
chr20	StringTie	transcript	4686113	4701594	1000	+	.	gene_id "MSTRG.108440"; transcript_id "MSTRG.108440.13";
chr20	StringTie	exon	4686113	4686512	1000	+	.	gene_id "MSTRG.108440"; transcript_id "MSTRG.108440.13"; exon_number "1";
chr20	StringTie	exon	4699211	4699455	1000	+	.	gene_id "MSTRG.108440"; transcript_id "MSTRG.108440.13"; exon_number "2";
chr20	StringTie	exon	4699498	4701594	1000	+	.	gene_id "MSTRG.108440"; transcript_id "MSTRG.108440.13"; exon_number "3";
chr20	StringTie	transcript	4686116	4701594	1000	+	.	gene_id "MSTRG.108440"; transcript_id "MSTRG.108440.14";
chr20	StringTie	exon	4686116	4686512	1000	+	.	gene_id "MSTRG.108440"; transcript_id "MSTRG.108440.14"; exon_number "1";
chr20	StringTie	exon	4699211	4699284	1000	+	.	gene_id "MSTRG.108440"; transcript_id "MSTRG.108440.14"; exon_number "2";
chr20	StringTie	exon	4699357	4701594	1000	+	.	gene_id "MSTRG.108440"; transcript_id "MSTRG.108440.14"; exon_number "3";
chr20	StringTie	transcript	4686116	4701591	1000	+	.	gene_id "MSTRG.108440"; transcript_id "MSTRG.108440.15";
chr20	StringTie	exon	4686116	4686508	1000	+	.	gene_id "MSTRG.108440"; transcript_id "MSTRG.108440.15"; exon_number "1";
chr20	StringTie	exon	4699211	4699431	1000	+	.	gene_id "MSTRG.108440"; transcript_id "MSTRG.108440.15"; exon_number "2";
chr20	StringTie	exon	4699498	4700458	1000	+	.	gene_id "MSTRG.108440"; transcript_id "MSTRG.108440.15"; exon_number "3";
chr20	StringTie	exon	4700732	4701591	1000	+	.	gene_id "MSTRG.108440"; transcript_id "MSTRG.108440.15"; exon_number "4";
chr20	StringTie	transcript	4686116	4701591	1000	+	.	gene_id "MSTRG.108440"; transcript_id "MSTRG.108440.16";
chr20	StringTie	exon	4686116	4686512	1000	+	.	gene_id "MSTRG.108440"; transcript_id "MSTRG.108440.16"; exon_number "1";
chr20	StringTie	exon	4699211	4699431	1000	+	.	gene_id "MSTRG.108440"; transcript_id "MSTRG.108440.16"; exon_number "2";
chr20	StringTie	exon	4699498	4700458	1000	+	.	gene_id "MSTRG.108440"; transcript_id "MSTRG.108440.16"; exon_number "3";
chr20	StringTie	exon	4700732	4701591	1000	+	.	gene_id "MSTRG.108440"; transcript_id "MSTRG.108440.16"; exon_number "4";
chr20	StringTie	transcript	4686120	4701595	1000	+	.	gene_id "MSTRG.108440"; transcript_id "MSTRG.108440.17";
chr20	StringTie	exon	4686120	4686512	1000	+	.	gene_id "MSTRG.108440"; transcript_id "MSTRG.108440.17"; exon_number "1";
chr20	StringTie	exon	4699211	4699383	1000	+	.	gene_id "MSTRG.108440"; transcript_id "MSTRG.108440.17"; exon_number "2";
chr20	StringTie	exon	4699498	4701595	1000	+	.	gene_id "MSTRG.108440"; transcript_id "MSTRG.108440.17"; exon_number "3";
chr20	StringTie	transcript	4686120	4701590	1000	+	.	gene_id "MSTRG.108440"; transcript_id "MSTRG.108440.18";
chr20	StringTie	exon	4686120	4686508	1000	+	.	gene_id "MSTRG.108440"; transcript_id "MSTRG.108440.18"; exon_number "1";
chr20	StringTie	exon	4699211	4700947	1000	+	.	gene_id "MSTRG.108440"; transcript_id "MSTRG.108440.18"; exon_number "2";
chr20	StringTie	exon	4701462	4701590	1000	+	.	gene_id "MSTRG.108440"; transcript_id "MSTRG.108440.18"; exon_number "3";
chr20	StringTie	transcript	4686120	4701590	1000	+	.	gene_id "MSTRG.108440"; transcript_id "MSTRG.108440.19";
chr20	StringTie	exon	4686120	4686512	1000	+	.	gene_id "MSTRG.108440"; transcript_id "MSTRG.108440.19"; exon_number "1";
chr20	StringTie	exon	4699211	4699431	1000	+	.	gene_id "MSTRG.108440"; transcript_id "MSTRG.108440.19"; exon_number "2";
chr20	StringTie	exon	4699498	4700947	1000	+	.	gene_id "MSTRG.108440"; transcript_id "MSTRG.108440.19"; exon_number "3";
chr20	StringTie	exon	4701462	4701590	1000	+	.	gene_id "MSTRG.108440"; transcript_id "MSTRG.108440.19"; exon_number "4";
chr20	StringTie	transcript	4685513	4701597	1000	+	.	gene_id "MSTRG.108440"; transcript_id "MSTRG.108440.2";
chr20	StringTie	exon	4685513	4686512	1000	+	.	gene_id "MSTRG.108440"; transcript_id "MSTRG.108440.2"; exon_number "1";
chr20	StringTie	exon	4699211	4699431	1000	+	.	gene_id "MSTRG.108440"; transcript_id "MSTRG.108440.2"; exon_number "2";
chr20	StringTie	exon	4699498	4701597	1000	+	.	gene_id "MSTRG.108440"; transcript_id "MSTRG.108440.2"; exon_number "3";
chr20	StringTie	transcript	4686121	4701591	1000	+	.	gene_id "MSTRG.108440"; transcript_id "MSTRG.108440.20";
chr20	StringTie	exon	4686121	4686508	1000	+	.	gene_id "MSTRG.108440"; transcript_id "MSTRG.108440.20"; exon_number "1";
chr20	StringTie	exon	4699211	4699889	1000	+	.	gene_id "MSTRG.108440"; transcript_id "MSTRG.108440.20"; exon_number "2";
chr20	StringTie	exon	4700459	4701591	1000	+	.	gene_id "MSTRG.108440"; transcript_id "MSTRG.108440.20"; exon_number "3";
chr20	StringTie	transcript	4686121	4701590	1000	+	.	gene_id "MSTRG.108440"; transcript_id "MSTRG.108440.21";
chr20	StringTie	exon	4686121	4686512	1000	+	.	gene_id "MSTRG.108440"; transcript_id "MSTRG.108440.21"; exon_number "1";
chr20	StringTie	exon	4699211	4699889	1000	+	.	gene_id "MSTRG.108440"; transcript_id "MSTRG.108440.21"; exon_number "2";
chr20	StringTie	exon	4700459	4701590	1000	+	.	gene_id "MSTRG.108440"; transcript_id "MSTRG.108440.21"; exon_number "3";
chr20	StringTie	transcript	4686122	4701590	1000	+	.	gene_id "MSTRG.108440"; transcript_id "MSTRG.108440.22";
chr20	StringTie	exon	4686122	4686512	1000	+	.	gene_id "MSTRG.108440"; transcript_id "MSTRG.108440.22"; exon_number "1";
chr20	StringTie	exon	4699211	4700731	1000	+	.	gene_id "MSTRG.108440"; transcript_id "MSTRG.108440.22"; exon_number "2";
chr20	StringTie	exon	4701069	4701590	1000	+	.	gene_id "MSTRG.108440"; transcript_id "MSTRG.108440.22"; exon_number "3";
chr20	StringTie	transcript	4686122	4701590	1000	+	.	gene_id "MSTRG.108440"; transcript_id "MSTRG.108440.23";
chr20	StringTie	exon	4686122	4686508	1000	+	.	gene_id "MSTRG.108440"; transcript_id "MSTRG.108440.23"; exon_number "1";
chr20	StringTie	exon	4699211	4700731	1000	+	.	gene_id "MSTRG.108440"; transcript_id "MSTRG.108440.23"; exon_number "2";
chr20	StringTie	exon	4701069	4701590	1000	+	.	gene_id "MSTRG.108440"; transcript_id "MSTRG.108440.23"; exon_number "3";
chr20	StringTie	transcript	4686170	4701591	1000	+	.	gene_id "MSTRG.108440"; transcript_id "MSTRG.108440.24";
chr20	StringTie	exon	4686170	4686512	1000	+	.	gene_id "MSTRG.108440"; transcript_id "MSTRG.108440.24"; exon_number "1";
chr20	StringTie	exon	4699211	4699711	1000	+	.	gene_id "MSTRG.108440"; transcript_id "MSTRG.108440.24"; exon_number "2";
chr20	StringTie	exon	4699890	4701591	1000	+	.	gene_id "MSTRG.108440"; transcript_id "MSTRG.108440.24"; exon_number "3";
chr20	StringTie	transcript	4686244	4701590	1000	+	.	gene_id "MSTRG.108440"; transcript_id "MSTRG.108440.26";
chr20	StringTie	exon	4686244	4686508	1000	+	.	gene_id "MSTRG.108440"; transcript_id "MSTRG.108440.26"; exon_number "1";
chr20	StringTie	exon	4699216	4699784	1000	+	.	gene_id "MSTRG.108440"; transcript_id "MSTRG.108440.26"; exon_number "2";
chr20	StringTie	exon	4699988	4701590	1000	+	.	gene_id "MSTRG.108440"; transcript_id "MSTRG.108440.26"; exon_number "3";
chr20	StringTie	transcript	4686303	4701590	1000	+	.	gene_id "MSTRG.108440"; transcript_id "MSTRG.108440.27";
chr20	StringTie	exon	4686303	4686508	1000	+	.	gene_id "MSTRG.108440"; transcript_id "MSTRG.108440.27"; exon_number "1";
chr20	StringTie	exon	4699211	4699380	1000	+	.	gene_id "MSTRG.108440"; transcript_id "MSTRG.108440.27"; exon_number "2";
chr20	StringTie	exon	4699498	4701590	1000	+	.	gene_id "MSTRG.108440"; transcript_id "MSTRG.108440.27"; exon_number "3";
chr20	StringTie	transcript	4686312	4701607	1000	+	.	gene_id "MSTRG.108440"; transcript_id "MSTRG.108440.28";
chr20	StringTie	exon	4686312	4686512	1000	+	.	gene_id "MSTRG.108440"; transcript_id "MSTRG.108440.28"; exon_number "1";
chr20	StringTie	exon	4699211	4699375	1000	+	.	gene_id "MSTRG.108440"; transcript_id "MSTRG.108440.28"; exon_number "2";
chr20	StringTie	exon	4699416	4701607	1000	+	.	gene_id "MSTRG.108440"; transcript_id "MSTRG.108440.28"; exon_number "3";
chr20	StringTie	transcript	4686322	4701591	1000	+	.	gene_id "MSTRG.108440"; transcript_id "MSTRG.108440.29";
chr20	StringTie	exon	4686322	4686508	1000	+	.	gene_id "MSTRG.108440"; transcript_id "MSTRG.108440.29"; exon_number "1";
chr20	StringTie	exon	4699211	4699317	1000	+	.	gene_id "MSTRG.108440"; transcript_id "MSTRG.108440.29"; exon_number "2";
chr20	StringTie	exon	4699436	4701591	1000	+	.	gene_id "MSTRG.108440"; transcript_id "MSTRG.108440.29"; exon_number "3";
chr20	StringTie	transcript	4685647	4701670	1000	+	.	gene_id "MSTRG.108440"; transcript_id "MSTRG.108440.3";
chr20	StringTie	exon	4685647	4685816	1000	+	.	gene_id "MSTRG.108440"; transcript_id "MSTRG.108440.3"; exon_number "1";
chr20	StringTie	exon	4699211	4701670	1000	+	.	gene_id "MSTRG.108440"; transcript_id "MSTRG.108440.3"; exon_number "2";
chr20	StringTie	transcript	4686332	4701590	1000	+	.	gene_id "MSTRG.108440"; transcript_id "MSTRG.108440.30";
chr20	StringTie	exon	4686332	4686508	1000	+	.	gene_id "MSTRG.108440"; transcript_id "MSTRG.108440.30"; exon_number "1";
chr20	StringTie	exon	4699216	4700794	1000	+	.	gene_id "MSTRG.108440"; transcript_id "MSTRG.108440.30"; exon_number "2";
chr20	StringTie	exon	4700928	4701590	1000	+	.	gene_id "MSTRG.108440"; transcript_id "MSTRG.108440.30"; exon_number "3";
chr20	StringTie	transcript	4686351	4701591	1000	+	.	gene_id "MSTRG.108440"; transcript_id "MSTRG.108440.32";
chr20	StringTie	exon	4686351	4686508	1000	+	.	gene_id "MSTRG.108440"; transcript_id "MSTRG.108440.32"; exon_number "1";
chr20	StringTie	exon	4699211	4699323	1000	+	.	gene_id "MSTRG.108440"; transcript_id "MSTRG.108440.32"; exon_number "2";
chr20	StringTie	exon	4699357	4701591	1000	+	.	gene_id "MSTRG.108440"; transcript_id "MSTRG.108440.32"; exon_number "3";
chr20	StringTie	transcript	4686352	4701590	1000	+	.	gene_id "MSTRG.108440"; transcript_id "MSTRG.108440.33";
chr20	StringTie	exon	4686352	4686508	1000	+	.	gene_id "MSTRG.108440"; transcript_id "MSTRG.108440.33"; exon_number "1";
chr20	StringTie	exon	4699211	4699323	1000	+	.	gene_id "MSTRG.108440"; transcript_id "MSTRG.108440.33"; exon_number "2";
chr20	StringTie	exon	4699357	4699599	1000	+	.	gene_id "MSTRG.108440"; transcript_id "MSTRG.108440.33"; exon_number "3";
chr20	StringTie	exon	4699628	4701590	1000	+	.	gene_id "MSTRG.108440"; transcript_id "MSTRG.108440.33"; exon_number "4";
chr20	StringTie	transcript	4686354	4701590	1000	+	.	gene_id "MSTRG.108440"; transcript_id "MSTRG.108440.34";
chr20	StringTie	exon	4686354	4686512	1000	+	.	gene_id "MSTRG.108440"; transcript_id "MSTRG.108440.34"; exon_number "1";
chr20	StringTie	exon	4699211	4699404	1000	+	.	gene_id "MSTRG.108440"; transcript_id "MSTRG.108440.34"; exon_number "2";
chr20	StringTie	exon	4699495	4701590	1000	+	.	gene_id "MSTRG.108440"; transcript_id "MSTRG.108440.34"; exon_number "3";
chr20	StringTie	transcript	4686358	4701590	1000	+	.	gene_id "MSTRG.108440"; transcript_id "MSTRG.108440.35";
chr20	StringTie	exon	4686358	4686512	1000	+	.	gene_id "MSTRG.108440"; transcript_id "MSTRG.108440.35"; exon_number "1";
chr20	StringTie	exon	4699211	4699407	1000	+	.	gene_id "MSTRG.108440"; transcript_id "MSTRG.108440.35"; exon_number "2";
chr20	StringTie	exon	4699498	4701590	1000	+	.	gene_id "MSTRG.108440"; transcript_id "MSTRG.108440.35"; exon_number "3";
chr20	StringTie	transcript	4686361	4701590	1000	+	.	gene_id "MSTRG.108440"; transcript_id "MSTRG.108440.36";
chr20	StringTie	exon	4686361	4686512	1000	+	.	gene_id "MSTRG.108440"; transcript_id "MSTRG.108440.36"; exon_number "1";
chr20	StringTie	exon	4691893	4691989	1000	+	.	gene_id "MSTRG.108440"; transcript_id "MSTRG.108440.36"; exon_number "2";
chr20	StringTie	exon	4699216	4701590	1000	+	.	gene_id "MSTRG.108440"; transcript_id "MSTRG.108440.36"; exon_number "3";
chr20	StringTie	transcript	4686364	4701588	1000	+	.	gene_id "MSTRG.108440"; transcript_id "MSTRG.108440.37";
chr20	StringTie	exon	4686364	4686508	1000	+	.	gene_id "MSTRG.108440"; transcript_id "MSTRG.108440.37"; exon_number "1";
chr20	StringTie	exon	4699211	4699317	1000	+	.	gene_id "MSTRG.108440"; transcript_id "MSTRG.108440.37"; exon_number "2";
chr20	StringTie	exon	4699341	4701588	1000	+	.	gene_id "MSTRG.108440"; transcript_id "MSTRG.108440.37"; exon_number "3";
chr20	StringTie	transcript	4686364	4701588	1000	+	.	gene_id "MSTRG.108440"; transcript_id "MSTRG.108440.38";
chr20	StringTie	exon	4686364	4686512	1000	+	.	gene_id "MSTRG.108440"; transcript_id "MSTRG.108440.38"; exon_number "1";
chr20	StringTie	exon	4699211	4699317	1000	+	.	gene_id "MSTRG.108440"; transcript_id "MSTRG.108440.38"; exon_number "2";
chr20	StringTie	exon	4699341	4701588	1000	+	.	gene_id "MSTRG.108440"; transcript_id "MSTRG.108440.38"; exon_number "3";
chr20	StringTie	transcript	4686367	4701590	1000	+	.	gene_id "MSTRG.108440"; transcript_id "MSTRG.108440.39";
chr20	StringTie	exon	4686367	4686512	1000	+	.	gene_id "MSTRG.108440"; transcript_id "MSTRG.108440.39"; exon_number "1";
chr20	StringTie	exon	4699211	4699476	1000	+	.	gene_id "MSTRG.108440"; transcript_id "MSTRG.108440.39"; exon_number "2";
chr20	StringTie	exon	4699498	4701590	1000	+	.	gene_id "MSTRG.108440"; transcript_id "MSTRG.108440.39"; exon_number "3";
chr20	StringTie	transcript	4685945	4701594	1000	+	.	gene_id "MSTRG.108440"; transcript_id "MSTRG.108440.4";
chr20	StringTie	exon	4685945	4686512	1000	+	.	gene_id "MSTRG.108440"; transcript_id "MSTRG.108440.4"; exon_number "1";
chr20	StringTie	exon	4699211	4700211	1000	+	.	gene_id "MSTRG.108440"; transcript_id "MSTRG.108440.4"; exon_number "2";
chr20	StringTie	exon	4700447	4701594	1000	+	.	gene_id "MSTRG.108440"; transcript_id "MSTRG.108440.4"; exon_number "3";
chr20	StringTie	transcript	4686368	4701589	1000	+	.	gene_id "MSTRG.108440"; transcript_id "MSTRG.108440.40";
chr20	StringTie	exon	4686368	4686508	1000	+	.	gene_id "MSTRG.108440"; transcript_id "MSTRG.108440.40"; exon_number "1";
chr20	StringTie	exon	4699211	4699404	1000	+	.	gene_id "MSTRG.108440"; transcript_id "MSTRG.108440.40"; exon_number "2";
chr20	StringTie	exon	4699446	4701589	1000	+	.	gene_id "MSTRG.108440"; transcript_id "MSTRG.108440.40"; exon_number "3";
chr20	StringTie	transcript	4686369	4701590	1000	+	.	gene_id "MSTRG.108440"; transcript_id "MSTRG.108440.41";
chr20	StringTie	exon	4686369	4686512	1000	+	.	gene_id "MSTRG.108440"; transcript_id "MSTRG.108440.41"; exon_number "1";
chr20	StringTie	exon	4699211	4699373	1000	+	.	gene_id "MSTRG.108440"; transcript_id "MSTRG.108440.41"; exon_number "2";
chr20	StringTie	exon	4699443	4701590	1000	+	.	gene_id "MSTRG.108440"; transcript_id "MSTRG.108440.41"; exon_number "3";
chr20	StringTie	transcript	4686371	4701590	1000	+	.	gene_id "MSTRG.108440"; transcript_id "MSTRG.108440.42";
chr20	StringTie	exon	4686371	4686508	1000	+	.	gene_id "MSTRG.108440"; transcript_id "MSTRG.108440.42"; exon_number "1";
chr20	StringTie	exon	4699211	4701252	1000	+	.	gene_id "MSTRG.108440"; transcript_id "MSTRG.108440.42"; exon_number "2";
chr20	StringTie	exon	4701358	4701590	1000	+	.	gene_id "MSTRG.108440"; transcript_id "MSTRG.108440.42"; exon_number "3";
chr20	StringTie	transcript	4686375	4701590	1000	+	.	gene_id "MSTRG.108440"; transcript_id "MSTRG.108440.43";
chr20	StringTie	exon	4686375	4686508	1000	+	.	gene_id "MSTRG.108440"; transcript_id "MSTRG.108440.43"; exon_number "1";
chr20	StringTie	exon	4699211	4699404	1000	+	.	gene_id "MSTRG.108440"; transcript_id "MSTRG.108440.43"; exon_number "2";
chr20	StringTie	exon	4699495	4701590	1000	+	.	gene_id "MSTRG.108440"; transcript_id "MSTRG.108440.43"; exon_number "3";
chr20	StringTie	transcript	4686378	4701590	1000	+	.	gene_id "MSTRG.108440"; transcript_id "MSTRG.108440.44";
chr20	StringTie	exon	4686378	4686508	1000	+	.	gene_id "MSTRG.108440"; transcript_id "MSTRG.108440.44"; exon_number "1";
chr20	StringTie	exon	4699211	4699320	1000	+	.	gene_id "MSTRG.108440"; transcript_id "MSTRG.108440.44"; exon_number "2";
chr20	StringTie	exon	4699342	4701590	1000	+	.	gene_id "MSTRG.108440"; transcript_id "MSTRG.108440.44"; exon_number "3";
chr20	StringTie	transcript	4686383	4701590	1000	+	.	gene_id "MSTRG.108440"; transcript_id "MSTRG.108440.45";
chr20	StringTie	exon	4686383	4686512	1000	+	.	gene_id "MSTRG.108440"; transcript_id "MSTRG.108440.45"; exon_number "1";
chr20	StringTie	exon	4699211	4699293	1000	+	.	gene_id "MSTRG.108440"; transcript_id "MSTRG.108440.45"; exon_number "2";
chr20	StringTie	exon	4699340	4701590	1000	+	.	gene_id "MSTRG.108440"; transcript_id "MSTRG.108440.45"; exon_number "3";
chr20	StringTie	transcript	4686383	4701590	1000	+	.	gene_id "MSTRG.108440"; transcript_id "MSTRG.108440.46";
chr20	StringTie	exon	4686383	4686508	1000	+	.	gene_id "MSTRG.108440"; transcript_id "MSTRG.108440.46"; exon_number "1";
chr20	StringTie	exon	4699211	4699293	1000	+	.	gene_id "MSTRG.108440"; transcript_id "MSTRG.108440.46"; exon_number "2";
chr20	StringTie	exon	4699340	4701590	1000	+	.	gene_id "MSTRG.108440"; transcript_id "MSTRG.108440.46"; exon_number "3";
chr20	StringTie	transcript	4686385	4701590	1000	+	.	gene_id "MSTRG.108440"; transcript_id "MSTRG.108440.47";
chr20	StringTie	exon	4686385	4686512	1000	+	.	gene_id "MSTRG.108440"; transcript_id "MSTRG.108440.47"; exon_number "1";
chr20	StringTie	exon	4699211	4699380	1000	+	.	gene_id "MSTRG.108440"; transcript_id "MSTRG.108440.47"; exon_number "2";
chr20	StringTie	exon	4699495	4701590	1000	+	.	gene_id "MSTRG.108440"; transcript_id "MSTRG.108440.47"; exon_number "3";
chr20	StringTie	transcript	4686386	4701590	1000	+	.	gene_id "MSTRG.108440"; transcript_id "MSTRG.108440.48";
chr20	StringTie	exon	4686386	4686508	1000	+	.	gene_id "MSTRG.108440"; transcript_id "MSTRG.108440.48"; exon_number "1";
chr20	StringTie	exon	4699211	4700613	1000	+	.	gene_id "MSTRG.108440"; transcript_id "MSTRG.108440.48"; exon_number "2";
chr20	StringTie	exon	4700664	4701590	1000	+	.	gene_id "MSTRG.108440"; transcript_id "MSTRG.108440.48"; exon_number "3";
chr20	StringTie	transcript	4686388	4701588	1000	+	.	gene_id "MSTRG.108440"; transcript_id "MSTRG.108440.49";
chr20	StringTie	exon	4686388	4686512	1000	+	.	gene_id "MSTRG.108440"; transcript_id "MSTRG.108440.49"; exon_number "1";
chr20	StringTie	exon	4699211	4699452	1000	+	.	gene_id "MSTRG.108440"; transcript_id "MSTRG.108440.49"; exon_number "2";
chr20	StringTie	exon	4699495	4701588	1000	+	.	gene_id "MSTRG.108440"; transcript_id "MSTRG.108440.49"; exon_number "3";
chr20	StringTie	transcript	4685949	4701591	1000	+	.	gene_id "MSTRG.108440"; transcript_id "MSTRG.108440.5";
chr20	StringTie	exon	4685949	4686508	1000	+	.	gene_id "MSTRG.108440"; transcript_id "MSTRG.108440.5"; exon_number "1";
chr20	StringTie	exon	4699211	4700685	1000	+	.	gene_id "MSTRG.108440"; transcript_id "MSTRG.108440.5"; exon_number "2";
chr20	StringTie	exon	4700840	4701591	1000	+	.	gene_id "MSTRG.108440"; transcript_id "MSTRG.108440.5"; exon_number "3";
chr20	StringTie	transcript	4686390	4701595	1000	+	.	gene_id "MSTRG.108440"; transcript_id "MSTRG.108440.50";
chr20	StringTie	exon	4686390	4686512	1000	+	.	gene_id "MSTRG.108440"; transcript_id "MSTRG.108440.50"; exon_number "1";
chr20	StringTie	exon	4699211	4699321	1000	+	.	gene_id "MSTRG.108440"; transcript_id "MSTRG.108440.50"; exon_number "2";
chr20	StringTie	exon	4699343	4701595	1000	+	.	gene_id "MSTRG.108440"; transcript_id "MSTRG.108440.50"; exon_number "3";
chr20	StringTie	transcript	4686391	4701588	1000	+	.	gene_id "MSTRG.108440"; transcript_id "MSTRG.108440.51";
chr20	StringTie	exon	4686391	4686512	1000	+	.	gene_id "MSTRG.108440"; transcript_id "MSTRG.108440.51"; exon_number "1";
chr20	StringTie	exon	4699211	4700803	1000	+	.	gene_id "MSTRG.108440"; transcript_id "MSTRG.108440.51"; exon_number "2";
chr20	StringTie	exon	4700840	4701588	1000	+	.	gene_id "MSTRG.108440"; transcript_id "MSTRG.108440.51"; exon_number "3";
chr20	StringTie	transcript	4686397	4701593	1000	+	.	gene_id "MSTRG.108440"; transcript_id "MSTRG.108440.52";
chr20	StringTie	exon	4686397	4686512	1000	+	.	gene_id "MSTRG.108440"; transcript_id "MSTRG.108440.52"; exon_number "1";
chr20	StringTie	exon	4699211	4699380	1000	+	.	gene_id "MSTRG.108440"; transcript_id "MSTRG.108440.52"; exon_number "2";
chr20	StringTie	exon	4699498	4701593	1000	+	.	gene_id "MSTRG.108440"; transcript_id "MSTRG.108440.52"; exon_number "3";
chr20	StringTie	transcript	4686397	4701590	1000	+	.	gene_id "MSTRG.108440"; transcript_id "MSTRG.108440.53";
chr20	StringTie	exon	4686397	4686508	1000	+	.	gene_id "MSTRG.108440"; transcript_id "MSTRG.108440.53"; exon_number "1";
chr20	StringTie	exon	4699211	4701019	1000	+	.	gene_id "MSTRG.108440"; transcript_id "MSTRG.108440.53"; exon_number "2";
chr20	StringTie	exon	4701090	4701590	1000	+	.	gene_id "MSTRG.108440"; transcript_id "MSTRG.108440.53"; exon_number "3";
chr20	StringTie	transcript	4686398	4701590	1000	+	.	gene_id "MSTRG.108440"; transcript_id "MSTRG.108440.54";
chr20	StringTie	exon	4686398	4686508	1000	+	.	gene_id "MSTRG.108440"; transcript_id "MSTRG.108440.54"; exon_number "1";
chr20	StringTie	exon	4699211	4699321	1000	+	.	gene_id "MSTRG.108440"; transcript_id "MSTRG.108440.54"; exon_number "2";
chr20	StringTie	exon	4699343	4701590	1000	+	.	gene_id "MSTRG.108440"; transcript_id "MSTRG.108440.54"; exon_number "3";
chr20	StringTie	transcript	4686400	4701590	1000	+	.	gene_id "MSTRG.108440"; transcript_id "MSTRG.108440.55";
chr20	StringTie	exon	4686400	4686508	1000	+	.	gene_id "MSTRG.108440"; transcript_id "MSTRG.108440.55"; exon_number "1";
chr20	StringTie	exon	4699211	4700613	1000	+	.	gene_id "MSTRG.108440"; transcript_id "MSTRG.108440.55"; exon_number "2";
chr20	StringTie	exon	4700675	4701590	1000	+	.	gene_id "MSTRG.108440"; transcript_id "MSTRG.108440.55"; exon_number "3";
chr20	StringTie	transcript	4686400	4701588	1000	+	.	gene_id "MSTRG.108440"; transcript_id "MSTRG.108440.56";
chr20	StringTie	exon	4686400	4686508	1000	+	.	gene_id "MSTRG.108440"; transcript_id "MSTRG.108440.56"; exon_number "1";
chr20	StringTie	exon	4699211	4699375	1000	+	.	gene_id "MSTRG.108440"; transcript_id "MSTRG.108440.56"; exon_number "2";
chr20	StringTie	exon	4699440	4701588	1000	+	.	gene_id "MSTRG.108440"; transcript_id "MSTRG.108440.56"; exon_number "3";
chr20	StringTie	transcript	4686404	4701590	1000	+	.	gene_id "MSTRG.108440"; transcript_id "MSTRG.108440.57";
chr20	StringTie	exon	4686404	4686512	1000	+	.	gene_id "MSTRG.108440"; transcript_id "MSTRG.108440.57"; exon_number "1";
chr20	StringTie	exon	4699211	4699428	1000	+	.	gene_id "MSTRG.108440"; transcript_id "MSTRG.108440.57"; exon_number "2";
chr20	StringTie	exon	4699470	4701590	1000	+	.	gene_id "MSTRG.108440"; transcript_id "MSTRG.108440.57"; exon_number "3";
chr20	StringTie	transcript	4686404	4701590	1000	+	.	gene_id "MSTRG.108440"; transcript_id "MSTRG.108440.58";
chr20	StringTie	exon	4686404	4686508	1000	+	.	gene_id "MSTRG.108440"; transcript_id "MSTRG.108440.58"; exon_number "1";
chr20	StringTie	exon	4699211	4699428	1000	+	.	gene_id "MSTRG.108440"; transcript_id "MSTRG.108440.58"; exon_number "2";
chr20	StringTie	exon	4699470	4701590	1000	+	.	gene_id "MSTRG.108440"; transcript_id "MSTRG.108440.58"; exon_number "3";
chr20	StringTie	transcript	4686407	4701590	1000	+	.	gene_id "MSTRG.108440"; transcript_id "MSTRG.108440.59";
chr20	StringTie	exon	4686407	4686508	1000	+	.	gene_id "MSTRG.108440"; transcript_id "MSTRG.108440.59"; exon_number "1";
chr20	StringTie	exon	4699216	4700771	1000	+	.	gene_id "MSTRG.108440"; transcript_id "MSTRG.108440.59"; exon_number "2";
chr20	StringTie	exon	4700804	4701590	1000	+	.	gene_id "MSTRG.108440"; transcript_id "MSTRG.108440.59"; exon_number "3";
chr20	StringTie	transcript	4685963	4701595	1000	+	.	gene_id "MSTRG.108440"; transcript_id "MSTRG.108440.6";
chr20	StringTie	exon	4685963	4686512	1000	+	.	gene_id "MSTRG.108440"; transcript_id "MSTRG.108440.6"; exon_number "1";
chr20	StringTie	exon	4699211	4699627	1000	+	.	gene_id "MSTRG.108440"; transcript_id "MSTRG.108440.6"; exon_number "2";
chr20	StringTie	exon	4699712	4701595	1000	+	.	gene_id "MSTRG.108440"; transcript_id "MSTRG.108440.6"; exon_number "3";
chr20	StringTie	transcript	4686409	4701590	1000	+	.	gene_id "MSTRG.108440"; transcript_id "MSTRG.108440.60";
chr20	StringTie	exon	4686409	4686508	1000	+	.	gene_id "MSTRG.108440"; transcript_id "MSTRG.108440.60"; exon_number "1";
chr20	StringTie	exon	4699211	4699476	1000	+	.	gene_id "MSTRG.108440"; transcript_id "MSTRG.108440.60"; exon_number "2";
chr20	StringTie	exon	4699498	4701590	1000	+	.	gene_id "MSTRG.108440"; transcript_id "MSTRG.108440.60"; exon_number "3";
chr20	StringTie	transcript	4686409	4701589	1000	+	.	gene_id "MSTRG.108440"; transcript_id "MSTRG.108440.61";
chr20	StringTie	exon	4686409	4686512	1000	+	.	gene_id "MSTRG.108440"; transcript_id "MSTRG.108440.61"; exon_number "1";
chr20	StringTie	exon	4699211	4699384	1000	+	.	gene_id "MSTRG.108440"; transcript_id "MSTRG.108440.61"; exon_number "2";
chr20	StringTie	exon	4699475	4701589	1000	+	.	gene_id "MSTRG.108440"; transcript_id "MSTRG.108440.61"; exon_number "3";
chr20	StringTie	transcript	4686409	4701590	1000	+	.	gene_id "MSTRG.108440"; transcript_id "MSTRG.108440.62";
chr20	StringTie	exon	4686409	4686508	1000	+	.	gene_id "MSTRG.108440"; transcript_id "MSTRG.108440.62"; exon_number "1";
chr20	StringTie	exon	4699211	4701024	1000	+	.	gene_id "MSTRG.108440"; transcript_id "MSTRG.108440.62"; exon_number "2";
chr20	StringTie	exon	4701090	4701590	1000	+	.	gene_id "MSTRG.108440"; transcript_id "MSTRG.108440.62"; exon_number "3";
chr20	StringTie	transcript	4686409	4701589	1000	+	.	gene_id "MSTRG.108440"; transcript_id "MSTRG.108440.63";
chr20	StringTie	exon	4686409	4686512	1000	+	.	gene_id "MSTRG.108440"; transcript_id "MSTRG.108440.63"; exon_number "1";
chr20	StringTie	exon	4699211	4699376	1000	+	.	gene_id "MSTRG.108440"; transcript_id "MSTRG.108440.63"; exon_number "2";
chr20	StringTie	exon	4699434	4701589	1000	+	.	gene_id "MSTRG.108440"; transcript_id "MSTRG.108440.63"; exon_number "3";
chr20	StringTie	transcript	4686409	4701592	1000	+	.	gene_id "MSTRG.108440"; transcript_id "MSTRG.108440.64";
chr20	StringTie	exon	4686409	4686508	1000	+	.	gene_id "MSTRG.108440"; transcript_id "MSTRG.108440.64"; exon_number "1";
chr20	StringTie	exon	4699211	4699455	1000	+	.	gene_id "MSTRG.108440"; transcript_id "MSTRG.108440.64"; exon_number "2";
chr20	StringTie	exon	4699498	4701592	1000	+	.	gene_id "MSTRG.108440"; transcript_id "MSTRG.108440.64"; exon_number "3";
chr20	StringTie	transcript	4686409	4701590	1000	+	.	gene_id "MSTRG.108440"; transcript_id "MSTRG.108440.65";
chr20	StringTie	exon	4686409	4686512	1000	+	.	gene_id "MSTRG.108440"; transcript_id "MSTRG.108440.65"; exon_number "1";
chr20	StringTie	exon	4699211	4699376	1000	+	.	gene_id "MSTRG.108440"; transcript_id "MSTRG.108440.65"; exon_number "2";
chr20	StringTie	exon	4699458	4701590	1000	+	.	gene_id "MSTRG.108440"; transcript_id "MSTRG.108440.65"; exon_number "3";
chr20	StringTie	transcript	4686409	4701590	1000	+	.	gene_id "MSTRG.108440"; transcript_id "MSTRG.108440.66";
chr20	StringTie	exon	4686409	4686512	1000	+	.	gene_id "MSTRG.108440"; transcript_id "MSTRG.108440.66"; exon_number "1";
chr20	StringTie	exon	4699211	4699375	1000	+	.	gene_id "MSTRG.108440"; transcript_id "MSTRG.108440.66"; exon_number "2";
chr20	StringTie	exon	4699440	4701590	1000	+	.	gene_id "MSTRG.108440"; transcript_id "MSTRG.108440.66"; exon_number "3";
chr20	StringTie	transcript	4686409	4701590	1000	+	.	gene_id "MSTRG.108440"; transcript_id "MSTRG.108440.67";
chr20	StringTie	exon	4686409	4686508	1000	+	.	gene_id "MSTRG.108440"; transcript_id "MSTRG.108440.67"; exon_number "1";
chr20	StringTie	exon	4699211	4699383	1000	+	.	gene_id "MSTRG.108440"; transcript_id "MSTRG.108440.67"; exon_number "2";
chr20	StringTie	exon	4699498	4701590	1000	+	.	gene_id "MSTRG.108440"; transcript_id "MSTRG.108440.67"; exon_number "3";
chr20	StringTie	transcript	4686409	4701590	1000	+	.	gene_id "MSTRG.108440"; transcript_id "MSTRG.108440.68";
chr20	StringTie	exon	4686409	4686508	1000	+	.	gene_id "MSTRG.108440"; transcript_id "MSTRG.108440.68"; exon_number "1";
chr20	StringTie	exon	4699211	4699627	1000	+	.	gene_id "MSTRG.108440"; transcript_id "MSTRG.108440.68"; exon_number "2";
chr20	StringTie	exon	4699857	4701590	1000	+	.	gene_id "MSTRG.108440"; transcript_id "MSTRG.108440.68"; exon_number "3";
chr20	StringTie	transcript	4686409	4701590	1000	+	.	gene_id "MSTRG.108440"; transcript_id "MSTRG.108440.69";
chr20	StringTie	exon	4686409	4686508	1000	+	.	gene_id "MSTRG.108440"; transcript_id "MSTRG.108440.69"; exon_number "1";
chr20	StringTie	exon	4699211	4700613	1000	+	.	gene_id "MSTRG.108440"; transcript_id "MSTRG.108440.69"; exon_number "2";
chr20	StringTie	exon	4700649	4701590	1000	+	.	gene_id "MSTRG.108440"; transcript_id "MSTRG.108440.69"; exon_number "3";
chr20	StringTie	transcript	4685972	4701638	1000	+	.	gene_id "MSTRG.108440"; transcript_id "MSTRG.108440.7";
chr20	StringTie	exon	4685972	4686512	1000	+	.	gene_id "MSTRG.108440"; transcript_id "MSTRG.108440.7"; exon_number "1";
chr20	StringTie	exon	4699211	4699323	1000	+	.	gene_id "MSTRG.108440"; transcript_id "MSTRG.108440.7"; exon_number "2";
chr20	StringTie	exon	4699357	4701638	1000	+	.	gene_id "MSTRG.108440"; transcript_id "MSTRG.108440.7"; exon_number "3";
chr20	StringTie	transcript	4686409	4701591	1000	+	.	gene_id "MSTRG.108440"; transcript_id "MSTRG.108440.70";
chr20	StringTie	exon	4686409	4686508	1000	+	.	gene_id "MSTRG.108440"; transcript_id "MSTRG.108440.70"; exon_number "1";
chr20	StringTie	exon	4699211	4699407	1000	+	.	gene_id "MSTRG.108440"; transcript_id "MSTRG.108440.70"; exon_number "2";
chr20	StringTie	exon	4699498	4701591	1000	+	.	gene_id "MSTRG.108440"; transcript_id "MSTRG.108440.70"; exon_number "3";
chr20	StringTie	transcript	4686409	4701590	1000	+	.	gene_id "MSTRG.108440"; transcript_id "MSTRG.108440.71";
chr20	StringTie	exon	4686409	4686508	1000	+	.	gene_id "MSTRG.108440"; transcript_id "MSTRG.108440.71"; exon_number "1";
chr20	StringTie	exon	4699211	4699304	1000	+	.	gene_id "MSTRG.108440"; transcript_id "MSTRG.108440.71"; exon_number "2";
chr20	StringTie	exon	4699340	4701590	1000	+	.	gene_id "MSTRG.108440"; transcript_id "MSTRG.108440.71"; exon_number "3";
chr20	StringTie	transcript	4686409	4701590	1000	+	.	gene_id "MSTRG.108440"; transcript_id "MSTRG.108440.72";
chr20	StringTie	exon	4686409	4686512	1000	+	.	gene_id "MSTRG.108440"; transcript_id "MSTRG.108440.72"; exon_number "1";
chr20	StringTie	exon	4699211	4699376	1000	+	.	gene_id "MSTRG.108440"; transcript_id "MSTRG.108440.72"; exon_number "2";
chr20	StringTie	exon	4699410	4701590	1000	+	.	gene_id "MSTRG.108440"; transcript_id "MSTRG.108440.72"; exon_number "3";
chr20	StringTie	transcript	4686416	4701589	1000	+	.	gene_id "MSTRG.108440"; transcript_id "MSTRG.108440.73";
chr20	StringTie	exon	4686416	4686512	1000	+	.	gene_id "MSTRG.108440"; transcript_id "MSTRG.108440.73"; exon_number "1";
chr20	StringTie	exon	4699213	4699627	1000	+	.	gene_id "MSTRG.108440"; transcript_id "MSTRG.108440.73"; exon_number "2";
chr20	StringTie	exon	4699712	4701589	1000	+	.	gene_id "MSTRG.108440"; transcript_id "MSTRG.108440.73"; exon_number "3";
chr20	StringTie	transcript	4686459	4701626	1000	+	.	gene_id "MSTRG.108440"; transcript_id "MSTRG.108440.74";
chr20	StringTie	exon	4686459	4686512	1000	+	.	gene_id "MSTRG.108440"; transcript_id "MSTRG.108440.74"; exon_number "1";
chr20	StringTie	exon	4699216	4700947	1000	+	.	gene_id "MSTRG.108440"; transcript_id "MSTRG.108440.74"; exon_number "2";
chr20	StringTie	exon	4701020	4701626	1000	+	.	gene_id "MSTRG.108440"; transcript_id "MSTRG.108440.74"; exon_number "3";
chr20	StringTie	transcript	4686543	4701593	1000	+	.	gene_id "MSTRG.108440"; transcript_id "MSTRG.108440.76";
chr20	StringTie	exon	4686543	4686736	1000	+	.	gene_id "MSTRG.108440"; transcript_id "MSTRG.108440.76"; exon_number "1";
chr20	StringTie	exon	4699211	4700102	1000	+	.	gene_id "MSTRG.108440"; transcript_id "MSTRG.108440.76"; exon_number "2";
chr20	StringTie	exon	4700286	4701593	1000	+	.	gene_id "MSTRG.108440"; transcript_id "MSTRG.108440.76"; exon_number "3";
chr20	StringTie	transcript	4686543	4701590	1000	+	.	gene_id "MSTRG.108440"; transcript_id "MSTRG.108440.77";
chr20	StringTie	exon	4686543	4686736	1000	+	.	gene_id "MSTRG.108440"; transcript_id "MSTRG.108440.77"; exon_number "1";
chr20	StringTie	exon	4699211	4700613	1000	+	.	gene_id "MSTRG.108440"; transcript_id "MSTRG.108440.77"; exon_number "2";
chr20	StringTie	exon	4700664	4701590	1000	+	.	gene_id "MSTRG.108440"; transcript_id "MSTRG.108440.77"; exon_number "3";
chr20	StringTie	transcript	4686666	4701590	1000	+	.	gene_id "MSTRG.108440"; transcript_id "MSTRG.108440.79";
chr20	StringTie	exon	4686666	4686736	1000	+	.	gene_id "MSTRG.108440"; transcript_id "MSTRG.108440.79"; exon_number "1";
chr20	StringTie	exon	4699216	4701590	1000	+	.	gene_id "MSTRG.108440"; transcript_id "MSTRG.108440.79"; exon_number "2";
chr20	StringTie	transcript	4685988	4701607	1000	+	.	gene_id "MSTRG.108440"; transcript_id "MSTRG.108440.8";
chr20	StringTie	exon	4685988	4686512	1000	+	.	gene_id "MSTRG.108440"; transcript_id "MSTRG.108440.8"; exon_number "1";
chr20	StringTie	exon	4699211	4701019	1000	+	.	gene_id "MSTRG.108440"; transcript_id "MSTRG.108440.8"; exon_number "2";
chr20	StringTie	exon	4701090	4701607	1000	+	.	gene_id "MSTRG.108440"; transcript_id "MSTRG.108440.8"; exon_number "3";
chr20	StringTie	transcript	4688253	4701595	1000	+	.	gene_id "MSTRG.108440"; transcript_id "MSTRG.108440.80";
chr20	StringTie	exon	4688253	4688565	1000	+	.	gene_id "MSTRG.108440"; transcript_id "MSTRG.108440.80"; exon_number "1";
chr20	StringTie	exon	4699211	4701595	1000	+	.	gene_id "MSTRG.108440"; transcript_id "MSTRG.108440.80"; exon_number "2";
chr20	StringTie	transcript	4691882	4701593	1000	+	.	gene_id "MSTRG.108440"; transcript_id "MSTRG.108440.81";
chr20	StringTie	exon	4691882	4691989	1000	+	.	gene_id "MSTRG.108440"; transcript_id "MSTRG.108440.81"; exon_number "1";
chr20	StringTie	exon	4699211	4701593	1000	+	.	gene_id "MSTRG.108440"; transcript_id "MSTRG.108440.81"; exon_number "2";
chr20	StringTie	transcript	4694991	4701591	1000	+	.	gene_id "MSTRG.108440"; transcript_id "MSTRG.108440.82";
chr20	StringTie	exon	4694991	4695812	1000	+	.	gene_id "MSTRG.108440"; transcript_id "MSTRG.108440.82"; exon_number "1";
chr20	StringTie	exon	4699211	4701591	1000	+	.	gene_id "MSTRG.108440"; transcript_id "MSTRG.108440.82"; exon_number "2";
chr20	StringTie	transcript	4697536	4701637	1000	+	.	gene_id "MSTRG.108440"; transcript_id "MSTRG.108440.83";
chr20	StringTie	exon	4697536	4697804	1000	+	.	gene_id "MSTRG.108440"; transcript_id "MSTRG.108440.83"; exon_number "1";
chr20	StringTie	exon	4699211	4701637	1000	+	.	gene_id "MSTRG.108440"; transcript_id "MSTRG.108440.83"; exon_number "2";
chr20	StringTie	transcript	4699198	4701592	1000	+	.	gene_id "MSTRG.108440"; transcript_id "MSTRG.108440.84";
chr20	StringTie	exon	4699198	4699323	1000	+	.	gene_id "MSTRG.108440"; transcript_id "MSTRG.108440.84"; exon_number "1";
chr20	StringTie	exon	4699357	4699380	1000	+	.	gene_id "MSTRG.108440"; transcript_id "MSTRG.108440.84"; exon_number "2";
chr20	StringTie	exon	4699495	4701592	1000	+	.	gene_id "MSTRG.108440"; transcript_id "MSTRG.108440.84"; exon_number "3";
chr20	StringTie	transcript	4699207	4701591	1000	+	.	gene_id "MSTRG.108440"; transcript_id "MSTRG.108440.85";
chr20	StringTie	exon	4699207	4699404	1000	+	.	gene_id "MSTRG.108440"; transcript_id "MSTRG.108440.85"; exon_number "1";
chr20	StringTie	exon	4699495	4699711	1000	+	.	gene_id "MSTRG.108440"; transcript_id "MSTRG.108440.85"; exon_number "2";
chr20	StringTie	exon	4699890	4701591	1000	+	.	gene_id "MSTRG.108440"; transcript_id "MSTRG.108440.85"; exon_number "3";
chr20	StringTie	transcript	4686075	4701689	1000	+	.	gene_id "MSTRG.108440"; transcript_id "MSTRG.108440.9";
chr20	StringTie	exon	4686075	4686508	1000	+	.	gene_id "MSTRG.108440"; transcript_id "MSTRG.108440.9"; exon_number "1";
chr20	StringTie	exon	4699216	4701689	1000	+	.	gene_id "MSTRG.108440"; transcript_id "MSTRG.108440.9"; exon_number "2";
chr20	StringTie	transcript	4686440	4701013	1000	-	.	gene_id "MSTRG.108441"; transcript_id "MSTRG.108441.1";
chr20	StringTie	exon	4686440	4686496	1000	-	.	gene_id "MSTRG.108441"; transcript_id "MSTRG.108441.1"; exon_number "1";
chr20	StringTie	exon	4699230	4699422	1000	-	.	gene_id "MSTRG.108441"; transcript_id "MSTRG.108441.1"; exon_number "2";
chr20	StringTie	exon	4699471	4700115	1000	-	.	gene_id "MSTRG.108441"; transcript_id "MSTRG.108441.1"; exon_number "3";
chr20	StringTie	exon	4700318	4700485	1000	-	.	gene_id "MSTRG.108441"; transcript_id "MSTRG.108441.1"; exon_number "4";
chr20	StringTie	exon	4700664	4701013	1000	-	.	gene_id "MSTRG.108441"; transcript_id "MSTRG.108441.1"; exon_number "5";
chr20	StringTie	transcript	4698604	4700264	1000	-	.	gene_id "MSTRG.108441"; transcript_id "MSTRG.108441.10";
chr20	StringTie	exon	4698604	4699563	1000	-	.	gene_id "MSTRG.108441"; transcript_id "MSTRG.108441.10"; exon_number "1";
chr20	StringTie	exon	4700047	4700122	1000	-	.	gene_id "MSTRG.108441"; transcript_id "MSTRG.108441.10"; exon_number "2";
chr20	StringTie	exon	4700153	4700264	1000	-	.	gene_id "MSTRG.108441"; transcript_id "MSTRG.108441.10"; exon_number "3";
chr20	StringTie	transcript	4698735	4700404	1000	-	.	gene_id "MSTRG.108441"; transcript_id "MSTRG.108441.11";
chr20	StringTie	exon	4698735	4699398	1000	-	.	gene_id "MSTRG.108441"; transcript_id "MSTRG.108441.11"; exon_number "1";
chr20	StringTie	exon	4699447	4699753	1000	-	.	gene_id "MSTRG.108441"; transcript_id "MSTRG.108441.11"; exon_number "2";
chr20	StringTie	exon	4700047	4700087	1000	-	.	gene_id "MSTRG.108441"; transcript_id "MSTRG.108441.11"; exon_number "3";
chr20	StringTie	exon	4700318	4700404	1000	-	.	gene_id "MSTRG.108441"; transcript_id "MSTRG.108441.11"; exon_number "4";
chr20	StringTie	transcript	4698809	4700174	1000	-	.	gene_id "MSTRG.108441"; transcript_id "MSTRG.108441.12";
chr20	StringTie	exon	4698809	4699371	1000	-	.	gene_id "MSTRG.108441"; transcript_id "MSTRG.108441.12"; exon_number "1";
chr20	StringTie	exon	4699799	4700025	1000	-	.	gene_id "MSTRG.108441"; transcript_id "MSTRG.108441.12"; exon_number "2";
chr20	StringTie	exon	4700047	4700174	1000	-	.	gene_id "MSTRG.108441"; transcript_id "MSTRG.108441.12"; exon_number "3";
chr20	StringTie	transcript	4698913	4700282	1000	-	.	gene_id "MSTRG.108441"; transcript_id "MSTRG.108441.13";
chr20	StringTie	exon	4698913	4699398	1000	-	.	gene_id "MSTRG.108441"; transcript_id "MSTRG.108441.13"; exon_number "1";
chr20	StringTie	exon	4699447	4699935	1000	-	.	gene_id "MSTRG.108441"; transcript_id "MSTRG.108441.13"; exon_number "2";
chr20	StringTie	exon	4700047	4700282	1000	-	.	gene_id "MSTRG.108441"; transcript_id "MSTRG.108441.13"; exon_number "3";
chr20	StringTie	transcript	4698968	4700957	1000	-	.	gene_id "MSTRG.108441"; transcript_id "MSTRG.108441.14";
chr20	StringTie	exon	4698968	4699398	1000	-	.	gene_id "MSTRG.108441"; transcript_id "MSTRG.108441.14"; exon_number "1";
chr20	StringTie	exon	4699471	4699734	1000	-	.	gene_id "MSTRG.108441"; transcript_id "MSTRG.108441.14"; exon_number "2";
chr20	StringTie	exon	4699807	4699935	1000	-	.	gene_id "MSTRG.108441"; transcript_id "MSTRG.108441.14"; exon_number "3";
chr20	StringTie	exon	4700047	4700211	1000	-	.	gene_id "MSTRG.108441"; transcript_id "MSTRG.108441.14"; exon_number "4";
chr20	StringTie	exon	4700555	4700788	1000	-	.	gene_id "MSTRG.108441"; transcript_id "MSTRG.108441.14"; exon_number "5";
chr20	StringTie	exon	4700863	4700957	1000	-	.	gene_id "MSTRG.108441"; transcript_id "MSTRG.108441.14"; exon_number "6";
chr20	StringTie	transcript	4699011	4701559	1000	-	.	gene_id "MSTRG.108441"; transcript_id "MSTRG.108441.15";
chr20	StringTie	exon	4699011	4699398	1000	-	.	gene_id "MSTRG.108441"; transcript_id "MSTRG.108441.15"; exon_number "1";
chr20	StringTie	exon	4699471	4700038	1000	-	.	gene_id "MSTRG.108441"; transcript_id "MSTRG.108441.15"; exon_number "2";
chr20	StringTie	exon	4700564	4700762	1000	-	.	gene_id "MSTRG.108441"; transcript_id "MSTRG.108441.15"; exon_number "3";
chr20	StringTie	exon	4701190	4701331	1000	-	.	gene_id "MSTRG.108441"; transcript_id "MSTRG.108441.15"; exon_number "4";
chr20	StringTie	exon	4701376	4701559	1000	-	.	gene_id "MSTRG.108441"; transcript_id "MSTRG.108441.15"; exon_number "5";
chr20	StringTie	transcript	4699180	4701592	1000	-	.	gene_id "MSTRG.108441"; transcript_id "MSTRG.108441.16";
chr20	StringTie	exon	4699180	4699398	1000	-	.	gene_id "MSTRG.108441"; transcript_id "MSTRG.108441.16"; exon_number "1";
chr20	StringTie	exon	4699423	4699563	1000	-	.	gene_id "MSTRG.108441"; transcript_id "MSTRG.108441.16"; exon_number "2";
chr20	StringTie	exon	4700047	4700249	1000	-	.	gene_id "MSTRG.108441"; transcript_id "MSTRG.108441.16"; exon_number "3";
chr20	StringTie	exon	4700324	4700485	1000	-	.	gene_id "MSTRG.108441"; transcript_id "MSTRG.108441.16"; exon_number "4";
chr20	StringTie	exon	4700627	4700794	1000	-	.	gene_id "MSTRG.108441"; transcript_id "MSTRG.108441.16"; exon_number "5";
chr20	StringTie	exon	4700934	4701398	1000	-	.	gene_id "MSTRG.108441"; transcript_id "MSTRG.108441.16"; exon_number "6";
chr20	StringTie	exon	4701453	4701592	1000	-	.	gene_id "MSTRG.108441"; transcript_id "MSTRG.108441.16"; exon_number "7";
chr20	StringTie	transcript	4699207	4700786	1000	-	.	gene_id "MSTRG.108441"; transcript_id "MSTRG.108441.17";
chr20	StringTie	exon	4699207	4699371	1000	-	.	gene_id "MSTRG.108441"; transcript_id "MSTRG.108441.17"; exon_number "1";
chr20	StringTie	exon	4699399	4699946	1000	-	.	gene_id "MSTRG.108441"; transcript_id "MSTRG.108441.17"; exon_number "2";
chr20	StringTie	exon	4700047	4700317	1000	-	.	gene_id "MSTRG.108441"; transcript_id "MSTRG.108441.17"; exon_number "3";
chr20	StringTie	exon	4700590	4700786	1000	-	.	gene_id "MSTRG.108441"; transcript_id "MSTRG.108441.17"; exon_number "4";
chr20	StringTie	transcript	4699207	4699713	1000	-	.	gene_id "MSTRG.108441"; transcript_id "MSTRG.108441.18";
chr20	StringTie	exon	4699207	4699302	1000	-	.	gene_id "MSTRG.108441"; transcript_id "MSTRG.108441.18"; exon_number "1";
chr20	StringTie	exon	4699525	4699713	1000	-	.	gene_id "MSTRG.108441"; transcript_id "MSTRG.108441.18"; exon_number "2";
chr20	StringTie	transcript	4699207	4699714	1000	-	.	gene_id "MSTRG.108441"; transcript_id "MSTRG.108441.19";
chr20	StringTie	exon	4699207	4699302	1000	-	.	gene_id "MSTRG.108441"; transcript_id "MSTRG.108441.19"; exon_number "1";
chr20	StringTie	exon	4699534	4699714	1000	-	.	gene_id "MSTRG.108441"; transcript_id "MSTRG.108441.19"; exon_number "2";
chr20	StringTie	transcript	4695205	4700516	1000	-	.	gene_id "MSTRG.108441"; transcript_id "MSTRG.108441.2";
chr20	StringTie	exon	4695205	4699563	1000	-	.	gene_id "MSTRG.108441"; transcript_id "MSTRG.108441.2"; exon_number "1";
chr20	StringTie	exon	4700047	4700115	1000	-	.	gene_id "MSTRG.108441"; transcript_id "MSTRG.108441.2"; exon_number "2";
chr20	StringTie	exon	4700332	4700516	1000	-	.	gene_id "MSTRG.108441"; transcript_id "MSTRG.108441.2"; exon_number "3";
chr20	StringTie	transcript	4699207	4699628	1000	-	.	gene_id "MSTRG.108441"; transcript_id "MSTRG.108441.20";
chr20	StringTie	exon	4699207	4699229	1000	-	.	gene_id "MSTRG.108441"; transcript_id "MSTRG.108441.20"; exon_number "1";
chr20	StringTie	exon	4699317	4699398	1000	-	.	gene_id "MSTRG.108441"; transcript_id "MSTRG.108441.20"; exon_number "2";
chr20	StringTie	exon	4699471	4699628	1000	-	.	gene_id "MSTRG.108441"; transcript_id "MSTRG.108441.20"; exon_number "3";
chr20	StringTie	transcript	4699207	4700218	1000	-	.	gene_id "MSTRG.108441"; transcript_id "MSTRG.108441.21";
chr20	StringTie	exon	4699207	4699302	1000	-	.	gene_id "MSTRG.108441"; transcript_id "MSTRG.108441.21"; exon_number "1";
chr20	StringTie	exon	4699423	4699935	1000	-	.	gene_id "MSTRG.108441"; transcript_id "MSTRG.108441.21"; exon_number "2";
chr20	StringTie	exon	4700047	4700218	1000	-	.	gene_id "MSTRG.108441"; transcript_id "MSTRG.108441.21"; exon_number "3";
chr20	StringTie	transcript	4699207	4700255	1000	-	.	gene_id "MSTRG.108441"; transcript_id "MSTRG.108441.22";
chr20	StringTie	exon	4699207	4699470	1000	-	.	gene_id "MSTRG.108441"; transcript_id "MSTRG.108441.22"; exon_number "1";
chr20	StringTie	exon	4699534	4699935	1000	-	.	gene_id "MSTRG.108441"; transcript_id "MSTRG.108441.22"; exon_number "2";
chr20	StringTie	exon	4700047	4700255	1000	-	.	gene_id "MSTRG.108441"; transcript_id "MSTRG.108441.22"; exon_number "3";
chr20	StringTie	transcript	4699207	4700286	1000	-	.	gene_id "MSTRG.108441"; transcript_id "MSTRG.108441.23";
chr20	StringTie	exon	4699207	4699229	1000	-	.	gene_id "MSTRG.108441"; transcript_id "MSTRG.108441.23"; exon_number "1";
chr20	StringTie	exon	4699317	4699371	1000	-	.	gene_id "MSTRG.108441"; transcript_id "MSTRG.108441.23"; exon_number "2";
chr20	StringTie	exon	4700134	4700286	1000	-	.	gene_id "MSTRG.108441"; transcript_id "MSTRG.108441.23"; exon_number "3";
chr20	StringTie	transcript	4699207	4700544	1000	-	.	gene_id "MSTRG.108441"; transcript_id "MSTRG.108441.24";
chr20	StringTie	exon	4699207	4699274	1000	-	.	gene_id "MSTRG.108441"; transcript_id "MSTRG.108441.24"; exon_number "1";
chr20	StringTie	exon	4699653	4699935	1000	-	.	gene_id "MSTRG.108441"; transcript_id "MSTRG.108441.24"; exon_number "2";
chr20	StringTie	exon	4700047	4700115	1000	-	.	gene_id "MSTRG.108441"; transcript_id "MSTRG.108441.24"; exon_number "3";
chr20	StringTie	exon	4700332	4700544	1000	-	.	gene_id "MSTRG.108441"; transcript_id "MSTRG.108441.24"; exon_number "4";
chr20	StringTie	transcript	4699208	4699749	1000	-	.	gene_id "MSTRG.108441"; transcript_id "MSTRG.108441.25";
chr20	StringTie	exon	4699208	4699371	1000	-	.	gene_id "MSTRG.108441"; transcript_id "MSTRG.108441.25"; exon_number "1";
chr20	StringTie	exon	4699399	4699422	1000	-	.	gene_id "MSTRG.108441"; transcript_id "MSTRG.108441.25"; exon_number "2";
chr20	StringTie	exon	4699471	4699749	1000	-	.	gene_id "MSTRG.108441"; transcript_id "MSTRG.108441.25"; exon_number "3";
chr20	StringTie	transcript	4699209	4699731	1000	-	.	gene_id "MSTRG.108441"; transcript_id "MSTRG.108441.26";
chr20	StringTie	exon	4699209	4699280	1000	-	.	gene_id "MSTRG.108441"; transcript_id "MSTRG.108441.26"; exon_number "1";
chr20	StringTie	exon	4699593	4699731	1000	-	.	gene_id "MSTRG.108441"; transcript_id "MSTRG.108441.26"; exon_number "2";
chr20	StringTie	transcript	4699209	4700176	1000	-	.	gene_id "MSTRG.108441"; transcript_id "MSTRG.108441.27";
chr20	StringTie	exon	4699209	4699398	1000	-	.	gene_id "MSTRG.108441"; transcript_id "MSTRG.108441.27"; exon_number "1";
chr20	StringTie	exon	4699447	4699884	1000	-	.	gene_id "MSTRG.108441"; transcript_id "MSTRG.108441.27"; exon_number "2";
chr20	StringTie	exon	4700153	4700176	1000	-	.	gene_id "MSTRG.108441"; transcript_id "MSTRG.108441.27"; exon_number "3";
chr20	StringTie	transcript	4699212	4699795	1000	-	.	gene_id "MSTRG.108441"; transcript_id "MSTRG.108441.28";
chr20	StringTie	exon	4699212	4699422	1000	-	.	gene_id "MSTRG.108441"; transcript_id "MSTRG.108441.28"; exon_number "1";
chr20	StringTie	exon	4699619	4699795	1000	-	.	gene_id "MSTRG.108441"; transcript_id "MSTRG.108441.28"; exon_number "2";
chr20	StringTie	transcript	4699218	4699940	1000	-	.	gene_id "MSTRG.108441"; transcript_id "MSTRG.108441.29";
chr20	StringTie	exon	4699218	4699700	1000	-	.	gene_id "MSTRG.108441"; transcript_id "MSTRG.108441.29"; exon_number "1";
chr20	StringTie	exon	4699859	4699940	1000	-	.	gene_id "MSTRG.108441"; transcript_id "MSTRG.108441.29"; exon_number "2";
chr20	StringTie	transcript	4697355	4700464	1000	-	.	gene_id "MSTRG.108441"; transcript_id "MSTRG.108441.3";
chr20	StringTie	exon	4697355	4699422	1000	-	.	gene_id "MSTRG.108441"; transcript_id "MSTRG.108441.3"; exon_number "1";
chr20	StringTie	exon	4699471	4699563	1000	-	.	gene_id "MSTRG.108441"; transcript_id "MSTRG.108441.3"; exon_number "2";
chr20	StringTie	exon	4700047	4700115	1000	-	.	gene_id "MSTRG.108441"; transcript_id "MSTRG.108441.3"; exon_number "3";
chr20	StringTie	exon	4700318	4700464	1000	-	.	gene_id "MSTRG.108441"; transcript_id "MSTRG.108441.3"; exon_number "4";
chr20	StringTie	transcript	4699223	4700445	1000	-	.	gene_id "MSTRG.108441"; transcript_id "MSTRG.108441.30";
chr20	StringTie	exon	4699223	4699280	1000	-	.	gene_id "MSTRG.108441"; transcript_id "MSTRG.108441.30"; exon_number "1";
chr20	StringTie	exon	4699380	4699398	1000	-	.	gene_id "MSTRG.108441"; transcript_id "MSTRG.108441.30"; exon_number "2";
chr20	StringTie	exon	4699593	4700115	1000	-	.	gene_id "MSTRG.108441"; transcript_id "MSTRG.108441.30"; exon_number "3";
chr20	StringTie	exon	4700318	4700445	1000	-	.	gene_id "MSTRG.108441"; transcript_id "MSTRG.108441.30"; exon_number "4";
chr20	StringTie	transcript	4699223	4699724	1000	-	.	gene_id "MSTRG.108441"; transcript_id "MSTRG.108441.31";
chr20	StringTie	exon	4699223	4699470	1000	-	.	gene_id "MSTRG.108441"; transcript_id "MSTRG.108441.31"; exon_number "1";
chr20	StringTie	exon	4699525	4699724	1000	-	.	gene_id "MSTRG.108441"; transcript_id "MSTRG.108441.31"; exon_number "2";
chr20	StringTie	transcript	4699223	4699771	1000	-	.	gene_id "MSTRG.108441"; transcript_id "MSTRG.108441.32";
chr20	StringTie	exon	4699223	4699470	1000	-	.	gene_id "MSTRG.108441"; transcript_id "MSTRG.108441.32"; exon_number "1";
chr20	StringTie	exon	4699571	4699771	1000	-	.	gene_id "MSTRG.108441"; transcript_id "MSTRG.108441.32"; exon_number "2";
chr20	StringTie	transcript	4699223	4699950	1000	-	.	gene_id "MSTRG.108441"; transcript_id "MSTRG.108441.33";
chr20	StringTie	exon	4699223	4699666	1000	-	.	gene_id "MSTRG.108441"; transcript_id "MSTRG.108441.33"; exon_number "1";
chr20	StringTie	exon	4699817	4699950	1000	-	.	gene_id "MSTRG.108441"; transcript_id "MSTRG.108441.33"; exon_number "2";
chr20	StringTie	transcript	4699237	4699802	1000	-	.	gene_id "MSTRG.108441"; transcript_id "MSTRG.108441.34";
chr20	StringTie	exon	4699237	4699371	1000	-	.	gene_id "MSTRG.108441"; transcript_id "MSTRG.108441.34"; exon_number "1";
chr20	StringTie	exon	4699471	4699592	1000	-	.	gene_id "MSTRG.108441"; transcript_id "MSTRG.108441.34"; exon_number "2";
chr20	StringTie	exon	4699619	4699802	1000	-	.	gene_id "MSTRG.108441"; transcript_id "MSTRG.108441.34"; exon_number "3";
chr20	StringTie	transcript	4699240	4699804	1000	-	.	gene_id "MSTRG.108441"; transcript_id "MSTRG.108441.35";
chr20	StringTie	exon	4699240	4699398	1000	-	.	gene_id "MSTRG.108441"; transcript_id "MSTRG.108441.35"; exon_number "1";
chr20	StringTie	exon	4699471	4699482	1000	-	.	gene_id "MSTRG.108441"; transcript_id "MSTRG.108441.35"; exon_number "2";
chr20	StringTie	exon	4699572	4699804	1000	-	.	gene_id "MSTRG.108441"; transcript_id "MSTRG.108441.35"; exon_number "3";
chr20	StringTie	transcript	4699244	4700001	1000	-	.	gene_id "MSTRG.108441"; transcript_id "MSTRG.108441.36";
chr20	StringTie	exon	4699244	4699280	1000	-	.	gene_id "MSTRG.108441"; transcript_id "MSTRG.108441.36"; exon_number "1";
chr20	StringTie	exon	4699342	4699398	1000	-	.	gene_id "MSTRG.108441"; transcript_id "MSTRG.108441.36"; exon_number "2";
chr20	StringTie	exon	4699447	4699592	1000	-	.	gene_id "MSTRG.108441"; transcript_id "MSTRG.108441.36"; exon_number "3";
chr20	StringTie	exon	4699626	4700001	1000	-	.	gene_id "MSTRG.108441"; transcript_id "MSTRG.108441.36"; exon_number "4";
chr20	StringTie	transcript	4699244	4700576	1000	-	.	gene_id "MSTRG.108441"; transcript_id "MSTRG.108441.37";
chr20	StringTie	exon	4699244	4699371	1000	-	.	gene_id "MSTRG.108441"; transcript_id "MSTRG.108441.37"; exon_number "1";
chr20	StringTie	exon	4699505	4700115	1000	-	.	gene_id "MSTRG.108441"; transcript_id "MSTRG.108441.37"; exon_number "2";
chr20	StringTie	exon	4700318	4700576	1000	-	.	gene_id "MSTRG.108441"; transcript_id "MSTRG.108441.37"; exon_number "3";
chr20	StringTie	transcript	4699244	4699691	1000	-	.	gene_id "MSTRG.108441"; transcript_id "MSTRG.108441.38";
chr20	StringTie	exon	4699244	4699398	1000	-	.	gene_id "MSTRG.108441"; transcript_id "MSTRG.108441.38"; exon_number "1";
chr20	StringTie	exon	4699471	4699485	1000	-	.	gene_id "MSTRG.108441"; transcript_id "MSTRG.108441.38"; exon_number "2";
chr20	StringTie	exon	4699587	4699691	1000	-	.	gene_id "MSTRG.108441"; transcript_id "MSTRG.108441.38"; exon_number "3";
chr20	StringTie	transcript	4699263	4699693	1000	-	.	gene_id "MSTRG.108441"; transcript_id "MSTRG.108441.39";
chr20	StringTie	exon	4699263	4699422	1000	-	.	gene_id "MSTRG.108441"; transcript_id "MSTRG.108441.39"; exon_number "1";
chr20	StringTie	exon	4699471	4699484	1000	-	.	gene_id "MSTRG.108441"; transcript_id "MSTRG.108441.39"; exon_number "2";
chr20	StringTie	exon	4699585	4699693	1000	-	.	gene_id "MSTRG.108441"; transcript_id "MSTRG.108441.39"; exon_number "3";
chr20	StringTie	transcript	4697816	4701591	1000	-	.	gene_id "MSTRG.108441"; transcript_id "MSTRG.108441.4";
chr20	StringTie	exon	4697816	4699398	1000	-	.	gene_id "MSTRG.108441"; transcript_id "MSTRG.108441.4"; exon_number "1";
chr20	StringTie	exon	4699471	4699935	1000	-	.	gene_id "MSTRG.108441"; transcript_id "MSTRG.108441.4"; exon_number "2";
chr20	StringTie	exon	4700047	4700686	1000	-	.	gene_id "MSTRG.108441"; transcript_id "MSTRG.108441.4"; exon_number "3";
chr20	StringTie	exon	4700762	4700862	1000	-	.	gene_id "MSTRG.108441"; transcript_id "MSTRG.108441.4"; exon_number "4";
chr20	StringTie	exon	4701298	4701591	1000	-	.	gene_id "MSTRG.108441"; transcript_id "MSTRG.108441.4"; exon_number "5";
chr20	StringTie	transcript	4699334	4699889	1000	-	.	gene_id "MSTRG.108441"; transcript_id "MSTRG.108441.40";
chr20	StringTie	exon	4699334	4699422	1000	-	.	gene_id "MSTRG.108441"; transcript_id "MSTRG.108441.40"; exon_number "1";
chr20	StringTie	exon	4699505	4699889	1000	-	.	gene_id "MSTRG.108441"; transcript_id "MSTRG.108441.40"; exon_number "2";
chr20	StringTie	transcript	4698257	4701590	1000	-	.	gene_id "MSTRG.108441"; transcript_id "MSTRG.108441.5";
chr20	StringTie	exon	4698257	4699398	1000	-	.	gene_id "MSTRG.108441"; transcript_id "MSTRG.108441.5"; exon_number "1";
chr20	StringTie	exon	4699471	4701590	1000	-	.	gene_id "MSTRG.108441"; transcript_id "MSTRG.108441.5"; exon_number "2";
chr20	StringTie	transcript	4698360	4701058	1000	-	.	gene_id "MSTRG.108441"; transcript_id "MSTRG.108441.6";
chr20	StringTie	exon	4698360	4699398	1000	-	.	gene_id "MSTRG.108441"; transcript_id "MSTRG.108441.6"; exon_number "1";
chr20	StringTie	exon	4699471	4700152	1000	-	.	gene_id "MSTRG.108441"; transcript_id "MSTRG.108441.6"; exon_number "2";
chr20	StringTie	exon	4700268	4700485	1000	-	.	gene_id "MSTRG.108441"; transcript_id "MSTRG.108441.6"; exon_number "3";
chr20	StringTie	exon	4700664	4701058	1000	-	.	gene_id "MSTRG.108441"; transcript_id "MSTRG.108441.6"; exon_number "4";
chr20	StringTie	transcript	4698434	4700544	1000	-	.	gene_id "MSTRG.108441"; transcript_id "MSTRG.108441.7";
chr20	StringTie	exon	4698434	4699371	1000	-	.	gene_id "MSTRG.108441"; transcript_id "MSTRG.108441.7"; exon_number "1";
chr20	StringTie	exon	4699509	4700115	1000	-	.	gene_id "MSTRG.108441"; transcript_id "MSTRG.108441.7"; exon_number "2";
chr20	StringTie	exon	4700332	4700544	1000	-	.	gene_id "MSTRG.108441"; transcript_id "MSTRG.108441.7"; exon_number "3";
chr20	StringTie	transcript	4698509	4701590	1000	-	.	gene_id "MSTRG.108441"; transcript_id "MSTRG.108441.8";
chr20	StringTie	exon	4698509	4699398	1000	-	.	gene_id "MSTRG.108441"; transcript_id "MSTRG.108441.8"; exon_number "1";
chr20	StringTie	exon	4699471	4700115	1000	-	.	gene_id "MSTRG.108441"; transcript_id "MSTRG.108441.8"; exon_number "2";
chr20	StringTie	exon	4700318	4701590	1000	-	.	gene_id "MSTRG.108441"; transcript_id "MSTRG.108441.8"; exon_number "3";
chr20	StringTie	transcript	4698526	4701588	1000	-	.	gene_id "MSTRG.108441"; transcript_id "MSTRG.108441.9";
chr20	StringTie	exon	4698526	4699398	1000	-	.	gene_id "MSTRG.108441"; transcript_id "MSTRG.108441.9"; exon_number "1";
chr20	StringTie	exon	4699447	4699891	1000	-	.	gene_id "MSTRG.108441"; transcript_id "MSTRG.108441.9"; exon_number "2";
chr20	StringTie	exon	4700471	4700633	1000	-	.	gene_id "MSTRG.108441"; transcript_id "MSTRG.108441.9"; exon_number "3";
chr20	StringTie	exon	4701419	4701588	1000	-	.	gene_id "MSTRG.108441"; transcript_id "MSTRG.108441.9"; exon_number "4";
chr20	StringTie	transcript	4721910	4728460	1000	+	.	gene_id "MSTRG.108442"; transcript_id "ENST00000305817"; gene_name "PRND"; ref_gene_id "ENSG00000171864";
chr20	StringTie	exon	4721910	4721969	1000	+	.	gene_id "MSTRG.108442"; transcript_id "ENST00000305817"; exon_number "1"; gene_name "PRND"; ref_gene_id "ENSG00000171864";
chr20	StringTie	exon	4724541	4728460	1000	+	.	gene_id "MSTRG.108442"; transcript_id "ENST00000305817"; exon_number "2"; gene_name "PRND"; ref_gene_id "ENSG00000171864";
chr20	StringTie	transcript	4731282	4740668	1000	-	.	gene_id "MSTRG.108443"; transcript_id "ENST00000326539"; gene_name "PRNT"; ref_gene_id "ENSG00000180259";
chr20	StringTie	exon	4731282	4733085	1000	-	.	gene_id "MSTRG.108443"; transcript_id "ENST00000326539"; exon_number "1"; gene_name "PRNT"; ref_gene_id "ENSG00000180259";
chr20	StringTie	exon	4740140	4740668	1000	-	.	gene_id "MSTRG.108443"; transcript_id "ENST00000326539"; exon_number "2"; gene_name "PRNT"; ref_gene_id "ENSG00000180259";
chr20	StringTie	transcript	4731282	4740668	1000	-	.	gene_id "MSTRG.108443"; transcript_id "ENST00000418528"; gene_name "PRNT"; ref_gene_id "ENSG00000180259";
chr20	StringTie	exon	4731282	4733085	1000	-	.	gene_id "MSTRG.108443"; transcript_id "ENST00000418528"; exon_number "1"; gene_name "PRNT"; ref_gene_id "ENSG00000180259";
chr20	StringTie	exon	4740600	4740668	1000	-	.	gene_id "MSTRG.108443"; transcript_id "ENST00000418528"; exon_number "2"; gene_name "PRNT"; ref_gene_id "ENSG00000180259";
chr20	StringTie	transcript	4731282	4740668	1000	-	.	gene_id "MSTRG.108443"; transcript_id "ENST00000423718"; gene_name "PRNT"; ref_gene_id "ENSG00000180259";
chr20	StringTie	exon	4731282	4733085	1000	-	.	gene_id "MSTRG.108443"; transcript_id "ENST00000423718"; exon_number "1"; gene_name "PRNT"; ref_gene_id "ENSG00000180259";
chr20	StringTie	exon	4740377	4740668	1000	-	.	gene_id "MSTRG.108443"; transcript_id "ENST00000423718"; exon_number "2"; gene_name "PRNT"; ref_gene_id "ENSG00000180259";
chr20	StringTie	transcript	4735669	4736673	1000	-	.	gene_id "MSTRG.108444"; transcript_id "ENST00000432048"; gene_name "RP5-1068H6.1"; ref_gene_id "ENSG00000231071";
chr20	StringTie	exon	4735669	4736286	1000	-	.	gene_id "MSTRG.108444"; transcript_id "ENST00000432048"; exon_number "1"; gene_name "RP5-1068H6.1"; ref_gene_id "ENSG00000231071";
chr20	StringTie	exon	4736605	4736673	1000	-	.	gene_id "MSTRG.108444"; transcript_id "ENST00000432048"; exon_number "2"; gene_name "RP5-1068H6.1"; ref_gene_id "ENSG00000231071";
chr20	StringTie	transcript	4761300	4761696	1000	+	.	gene_id "MSTRG.108445"; transcript_id "ENST00000617466"; gene_name "RP5-1068H6.6"; ref_gene_id "ENSG00000278595";
chr20	StringTie	exon	4761300	4761696	1000	+	.	gene_id "MSTRG.108445"; transcript_id "ENST00000617466"; exon_number "1"; gene_name "RP5-1068H6.6"; ref_gene_id "ENSG00000278595";
chr20	StringTie	transcript	4754847	4764003	1000	+	.	gene_id "MSTRG.108445"; transcript_id "MSTRG.108445.1";
chr20	StringTie	exon	4754847	4759368	1000	+	.	gene_id "MSTRG.108445"; transcript_id "MSTRG.108445.1"; exon_number "1";
chr20	StringTie	exon	4763813	4764003	1000	+	.	gene_id "MSTRG.108445"; transcript_id "MSTRG.108445.1"; exon_number "2";
chr20	StringTie	transcript	4759351	4761696	1000	+	.	gene_id "MSTRG.108445"; transcript_id "MSTRG.108445.2";
chr20	StringTie	exon	4759351	4759368	1000	+	.	gene_id "MSTRG.108445"; transcript_id "MSTRG.108445.2"; exon_number "1";
chr20	StringTie	exon	4760694	4761696	1000	+	.	gene_id "MSTRG.108445"; transcript_id "MSTRG.108445.2"; exon_number "2";
chr20	StringTie	transcript	4765414	4766172	1000	.	.	gene_id "MSTRG.108446"; transcript_id "MSTRG.108446.1";
chr20	StringTie	exon	4765414	4766172	1000	.	.	gene_id "MSTRG.108446"; transcript_id "MSTRG.108446.1"; exon_number "1";
chr20	StringTie	transcript	4775894	4776718	1000	.	.	gene_id "MSTRG.108447"; transcript_id "MSTRG.108447.1";
chr20	StringTie	exon	4775894	4776718	1000	.	.	gene_id "MSTRG.108447"; transcript_id "MSTRG.108447.1"; exon_number "1";
chr20	StringTie	transcript	4780026	4815123	1000	-	.	gene_id "MSTRG.108448"; transcript_id "ENST00000379376"; gene_name "RASSF2"; ref_gene_id "ENSG00000101265";
chr20	StringTie	exon	4780026	4784342	1000	-	.	gene_id "MSTRG.108448"; transcript_id "ENST00000379376"; exon_number "1"; gene_name "RASSF2"; ref_gene_id "ENSG00000101265";
chr20	StringTie	exon	4786231	4786328	1000	-	.	gene_id "MSTRG.108448"; transcript_id "ENST00000379376"; exon_number "2"; gene_name "RASSF2"; ref_gene_id "ENSG00000101265";
chr20	StringTie	exon	4787633	4787754	1000	-	.	gene_id "MSTRG.108448"; transcript_id "ENST00000379376"; exon_number "3"; gene_name "RASSF2"; ref_gene_id "ENSG00000101265";
chr20	StringTie	exon	4788217	4788268	1000	-	.	gene_id "MSTRG.108448"; transcript_id "ENST00000379376"; exon_number "4"; gene_name "RASSF2"; ref_gene_id "ENSG00000101265";
chr20	StringTie	exon	4789596	4789697	1000	-	.	gene_id "MSTRG.108448"; transcript_id "ENST00000379376"; exon_number "5"; gene_name "RASSF2"; ref_gene_id "ENSG00000101265";
chr20	StringTie	exon	4790451	4790611	1000	-	.	gene_id "MSTRG.108448"; transcript_id "ENST00000379376"; exon_number "6"; gene_name "RASSF2"; ref_gene_id "ENSG00000101265";
chr20	StringTie	exon	4792539	4792627	1000	-	.	gene_id "MSTRG.108448"; transcript_id "ENST00000379376"; exon_number "7"; gene_name "RASSF2"; ref_gene_id "ENSG00000101265";
chr20	StringTie	exon	4795815	4795966	1000	-	.	gene_id "MSTRG.108448"; transcript_id "ENST00000379376"; exon_number "8"; gene_name "RASSF2"; ref_gene_id "ENSG00000101265";
chr20	StringTie	exon	4798010	4798085	1000	-	.	gene_id "MSTRG.108448"; transcript_id "ENST00000379376"; exon_number "9"; gene_name "RASSF2"; ref_gene_id "ENSG00000101265";
chr20	StringTie	exon	4800972	4801062	1000	-	.	gene_id "MSTRG.108448"; transcript_id "ENST00000379376"; exon_number "10"; gene_name "RASSF2"; ref_gene_id "ENSG00000101265";
chr20	StringTie	exon	4815102	4815123	1000	-	.	gene_id "MSTRG.108448"; transcript_id "ENST00000379376"; exon_number "11"; gene_name "RASSF2"; ref_gene_id "ENSG00000101265";
chr20	StringTie	transcript	4780023	4823645	1000	-	.	gene_id "MSTRG.108448"; transcript_id "ENST00000379400"; gene_name "RASSF2"; ref_gene_id "ENSG00000101265";
chr20	StringTie	exon	4780023	4784342	1000	-	.	gene_id "MSTRG.108448"; transcript_id "ENST00000379400"; exon_number "1"; gene_name "RASSF2"; ref_gene_id "ENSG00000101265";
chr20	StringTie	exon	4786231	4786328	1000	-	.	gene_id "MSTRG.108448"; transcript_id "ENST00000379400"; exon_number "2"; gene_name "RASSF2"; ref_gene_id "ENSG00000101265";
chr20	StringTie	exon	4787633	4787754	1000	-	.	gene_id "MSTRG.108448"; transcript_id "ENST00000379400"; exon_number "3"; gene_name "RASSF2"; ref_gene_id "ENSG00000101265";
chr20	StringTie	exon	4788217	4788268	1000	-	.	gene_id "MSTRG.108448"; transcript_id "ENST00000379400"; exon_number "4"; gene_name "RASSF2"; ref_gene_id "ENSG00000101265";
chr20	StringTie	exon	4789596	4789697	1000	-	.	gene_id "MSTRG.108448"; transcript_id "ENST00000379400"; exon_number "5"; gene_name "RASSF2"; ref_gene_id "ENSG00000101265";
chr20	StringTie	exon	4790451	4790611	1000	-	.	gene_id "MSTRG.108448"; transcript_id "ENST00000379400"; exon_number "6"; gene_name "RASSF2"; ref_gene_id "ENSG00000101265";
chr20	StringTie	exon	4792539	4792627	1000	-	.	gene_id "MSTRG.108448"; transcript_id "ENST00000379400"; exon_number "7"; gene_name "RASSF2"; ref_gene_id "ENSG00000101265";
chr20	StringTie	exon	4795815	4795966	1000	-	.	gene_id "MSTRG.108448"; transcript_id "ENST00000379400"; exon_number "8"; gene_name "RASSF2"; ref_gene_id "ENSG00000101265";
chr20	StringTie	exon	4798010	4798085	1000	-	.	gene_id "MSTRG.108448"; transcript_id "ENST00000379400"; exon_number "9"; gene_name "RASSF2"; ref_gene_id "ENSG00000101265";
chr20	StringTie	exon	4800972	4801062	1000	-	.	gene_id "MSTRG.108448"; transcript_id "ENST00000379400"; exon_number "10"; gene_name "RASSF2"; ref_gene_id "ENSG00000101265";
chr20	StringTie	exon	4822329	4822403	1000	-	.	gene_id "MSTRG.108448"; transcript_id "ENST00000379400"; exon_number "11"; gene_name "RASSF2"; ref_gene_id "ENSG00000101265";
chr20	StringTie	exon	4823557	4823645	1000	-	.	gene_id "MSTRG.108448"; transcript_id "ENST00000379400"; exon_number "12"; gene_name "RASSF2"; ref_gene_id "ENSG00000101265";
chr20	StringTie	transcript	4780023	4795504	1000	-	.	gene_id "MSTRG.108448"; transcript_id "ENST00000478553"; gene_name "RASSF2"; ref_gene_id "ENSG00000101265";
chr20	StringTie	exon	4780023	4784342	1000	-	.	gene_id "MSTRG.108448"; transcript_id "ENST00000478553"; exon_number "1"; gene_name "RASSF2"; ref_gene_id "ENSG00000101265";
chr20	StringTie	exon	4786231	4786328	1000	-	.	gene_id "MSTRG.108448"; transcript_id "ENST00000478553"; exon_number "2"; gene_name "RASSF2"; ref_gene_id "ENSG00000101265";
chr20	StringTie	exon	4787633	4787701	1000	-	.	gene_id "MSTRG.108448"; transcript_id "ENST00000478553"; exon_number "3"; gene_name "RASSF2"; ref_gene_id "ENSG00000101265";
chr20	StringTie	exon	4788217	4788268	1000	-	.	gene_id "MSTRG.108448"; transcript_id "ENST00000478553"; exon_number "4"; gene_name "RASSF2"; ref_gene_id "ENSG00000101265";
chr20	StringTie	exon	4789596	4789697	1000	-	.	gene_id "MSTRG.108448"; transcript_id "ENST00000478553"; exon_number "5"; gene_name "RASSF2"; ref_gene_id "ENSG00000101265";
chr20	StringTie	exon	4790451	4790611	1000	-	.	gene_id "MSTRG.108448"; transcript_id "ENST00000478553"; exon_number "6"; gene_name "RASSF2"; ref_gene_id "ENSG00000101265";
chr20	StringTie	exon	4792539	4792627	1000	-	.	gene_id "MSTRG.108448"; transcript_id "ENST00000478553"; exon_number "7"; gene_name "RASSF2"; ref_gene_id "ENSG00000101265";
chr20	StringTie	exon	4792994	4793054	1000	-	.	gene_id "MSTRG.108448"; transcript_id "ENST00000478553"; exon_number "8"; gene_name "RASSF2"; ref_gene_id "ENSG00000101265";
chr20	StringTie	exon	4795256	4795504	1000	-	.	gene_id "MSTRG.108448"; transcript_id "ENST00000478553"; exon_number "9"; gene_name "RASSF2"; ref_gene_id "ENSG00000101265";
chr20	StringTie	transcript	4777565	4825071	1000	-	.	gene_id "MSTRG.108448"; transcript_id "MSTRG.108448.1";
chr20	StringTie	exon	4777565	4778554	1000	-	.	gene_id "MSTRG.108448"; transcript_id "MSTRG.108448.1"; exon_number "1";
chr20	StringTie	exon	4778688	4784342	1000	-	.	gene_id "MSTRG.108448"; transcript_id "MSTRG.108448.1"; exon_number "2";
chr20	StringTie	exon	4786231	4786328	1000	-	.	gene_id "MSTRG.108448"; transcript_id "MSTRG.108448.1"; exon_number "3";
chr20	StringTie	exon	4787633	4787754	1000	-	.	gene_id "MSTRG.108448"; transcript_id "MSTRG.108448.1"; exon_number "4";
chr20	StringTie	exon	4788217	4788268	1000	-	.	gene_id "MSTRG.108448"; transcript_id "MSTRG.108448.1"; exon_number "5";
chr20	StringTie	exon	4789596	4789697	1000	-	.	gene_id "MSTRG.108448"; transcript_id "MSTRG.108448.1"; exon_number "6";
chr20	StringTie	exon	4790451	4790611	1000	-	.	gene_id "MSTRG.108448"; transcript_id "MSTRG.108448.1"; exon_number "7";
chr20	StringTie	exon	4792539	4792627	1000	-	.	gene_id "MSTRG.108448"; transcript_id "MSTRG.108448.1"; exon_number "8";
chr20	StringTie	exon	4795815	4795966	1000	-	.	gene_id "MSTRG.108448"; transcript_id "MSTRG.108448.1"; exon_number "9";
chr20	StringTie	exon	4798010	4798085	1000	-	.	gene_id "MSTRG.108448"; transcript_id "MSTRG.108448.1"; exon_number "10";
chr20	StringTie	exon	4800972	4801062	1000	-	.	gene_id "MSTRG.108448"; transcript_id "MSTRG.108448.1"; exon_number "11";
chr20	StringTie	exon	4822329	4822403	1000	-	.	gene_id "MSTRG.108448"; transcript_id "MSTRG.108448.1"; exon_number "12";
chr20	StringTie	exon	4823557	4825071	1000	-	.	gene_id "MSTRG.108448"; transcript_id "MSTRG.108448.1"; exon_number "13";
chr20	StringTie	transcript	4777719	4837436	1000	-	.	gene_id "MSTRG.108448"; transcript_id "MSTRG.108448.10";
chr20	StringTie	exon	4777719	4784342	1000	-	.	gene_id "MSTRG.108448"; transcript_id "MSTRG.108448.10"; exon_number "1";
chr20	StringTie	exon	4786231	4786328	1000	-	.	gene_id "MSTRG.108448"; transcript_id "MSTRG.108448.10"; exon_number "2";
chr20	StringTie	exon	4787633	4787754	1000	-	.	gene_id "MSTRG.108448"; transcript_id "MSTRG.108448.10"; exon_number "3";
chr20	StringTie	exon	4788217	4788268	1000	-	.	gene_id "MSTRG.108448"; transcript_id "MSTRG.108448.10"; exon_number "4";
chr20	StringTie	exon	4789596	4789697	1000	-	.	gene_id "MSTRG.108448"; transcript_id "MSTRG.108448.10"; exon_number "5";
chr20	StringTie	exon	4790451	4790611	1000	-	.	gene_id "MSTRG.108448"; transcript_id "MSTRG.108448.10"; exon_number "6";
chr20	StringTie	exon	4792539	4792627	1000	-	.	gene_id "MSTRG.108448"; transcript_id "MSTRG.108448.10"; exon_number "7";
chr20	StringTie	exon	4795815	4795966	1000	-	.	gene_id "MSTRG.108448"; transcript_id "MSTRG.108448.10"; exon_number "8";
chr20	StringTie	exon	4798010	4798085	1000	-	.	gene_id "MSTRG.108448"; transcript_id "MSTRG.108448.10"; exon_number "9";
chr20	StringTie	exon	4800972	4801062	1000	-	.	gene_id "MSTRG.108448"; transcript_id "MSTRG.108448.10"; exon_number "10";
chr20	StringTie	exon	4822329	4822403	1000	-	.	gene_id "MSTRG.108448"; transcript_id "MSTRG.108448.10"; exon_number "11";
chr20	StringTie	exon	4835575	4837436	1000	-	.	gene_id "MSTRG.108448"; transcript_id "MSTRG.108448.10"; exon_number "12";
chr20	StringTie	transcript	4777722	4815123	1000	-	.	gene_id "MSTRG.108448"; transcript_id "MSTRG.108448.11";
chr20	StringTie	exon	4777722	4778554	1000	-	.	gene_id "MSTRG.108448"; transcript_id "MSTRG.108448.11"; exon_number "1";
chr20	StringTie	exon	4781278	4784342	1000	-	.	gene_id "MSTRG.108448"; transcript_id "MSTRG.108448.11"; exon_number "2";
chr20	StringTie	exon	4786231	4786328	1000	-	.	gene_id "MSTRG.108448"; transcript_id "MSTRG.108448.11"; exon_number "3";
chr20	StringTie	exon	4787633	4787754	1000	-	.	gene_id "MSTRG.108448"; transcript_id "MSTRG.108448.11"; exon_number "4";
chr20	StringTie	exon	4788217	4788268	1000	-	.	gene_id "MSTRG.108448"; transcript_id "MSTRG.108448.11"; exon_number "5";
chr20	StringTie	exon	4789596	4789697	1000	-	.	gene_id "MSTRG.108448"; transcript_id "MSTRG.108448.11"; exon_number "6";
chr20	StringTie	exon	4790451	4790611	1000	-	.	gene_id "MSTRG.108448"; transcript_id "MSTRG.108448.11"; exon_number "7";
chr20	StringTie	exon	4792539	4792627	1000	-	.	gene_id "MSTRG.108448"; transcript_id "MSTRG.108448.11"; exon_number "8";
chr20	StringTie	exon	4795815	4795966	1000	-	.	gene_id "MSTRG.108448"; transcript_id "MSTRG.108448.11"; exon_number "9";
chr20	StringTie	exon	4798010	4798085	1000	-	.	gene_id "MSTRG.108448"; transcript_id "MSTRG.108448.11"; exon_number "10";
chr20	StringTie	exon	4800972	4801062	1000	-	.	gene_id "MSTRG.108448"; transcript_id "MSTRG.108448.11"; exon_number "11";
chr20	StringTie	exon	4815102	4815123	1000	-	.	gene_id "MSTRG.108448"; transcript_id "MSTRG.108448.11"; exon_number "12";
chr20	StringTie	transcript	4777727	4826760	1000	-	.	gene_id "MSTRG.108448"; transcript_id "MSTRG.108448.12";
chr20	StringTie	exon	4777727	4784342	1000	-	.	gene_id "MSTRG.108448"; transcript_id "MSTRG.108448.12"; exon_number "1";
chr20	StringTie	exon	4786231	4786328	1000	-	.	gene_id "MSTRG.108448"; transcript_id "MSTRG.108448.12"; exon_number "2";
chr20	StringTie	exon	4787633	4787754	1000	-	.	gene_id "MSTRG.108448"; transcript_id "MSTRG.108448.12"; exon_number "3";
chr20	StringTie	exon	4788217	4788268	1000	-	.	gene_id "MSTRG.108448"; transcript_id "MSTRG.108448.12"; exon_number "4";
chr20	StringTie	exon	4789596	4789697	1000	-	.	gene_id "MSTRG.108448"; transcript_id "MSTRG.108448.12"; exon_number "5";
chr20	StringTie	exon	4790451	4790611	1000	-	.	gene_id "MSTRG.108448"; transcript_id "MSTRG.108448.12"; exon_number "6";
chr20	StringTie	exon	4792533	4792627	1000	-	.	gene_id "MSTRG.108448"; transcript_id "MSTRG.108448.12"; exon_number "7";
chr20	StringTie	exon	4795815	4795962	1000	-	.	gene_id "MSTRG.108448"; transcript_id "MSTRG.108448.12"; exon_number "8";
chr20	StringTie	exon	4798010	4798085	1000	-	.	gene_id "MSTRG.108448"; transcript_id "MSTRG.108448.12"; exon_number "9";
chr20	StringTie	exon	4800972	4801062	1000	-	.	gene_id "MSTRG.108448"; transcript_id "MSTRG.108448.12"; exon_number "10";
chr20	StringTie	exon	4822329	4826760	1000	-	.	gene_id "MSTRG.108448"; transcript_id "MSTRG.108448.12"; exon_number "11";
chr20	StringTie	transcript	4777805	4824918	1000	-	.	gene_id "MSTRG.108448"; transcript_id "MSTRG.108448.13";
chr20	StringTie	exon	4777805	4784342	1000	-	.	gene_id "MSTRG.108448"; transcript_id "MSTRG.108448.13"; exon_number "1";
chr20	StringTie	exon	4786231	4786328	1000	-	.	gene_id "MSTRG.108448"; transcript_id "MSTRG.108448.13"; exon_number "2";
chr20	StringTie	exon	4787633	4787754	1000	-	.	gene_id "MSTRG.108448"; transcript_id "MSTRG.108448.13"; exon_number "3";
chr20	StringTie	exon	4788217	4788268	1000	-	.	gene_id "MSTRG.108448"; transcript_id "MSTRG.108448.13"; exon_number "4";
chr20	StringTie	exon	4789596	4789697	1000	-	.	gene_id "MSTRG.108448"; transcript_id "MSTRG.108448.13"; exon_number "5";
chr20	StringTie	exon	4790451	4790611	1000	-	.	gene_id "MSTRG.108448"; transcript_id "MSTRG.108448.13"; exon_number "6";
chr20	StringTie	exon	4792539	4792627	1000	-	.	gene_id "MSTRG.108448"; transcript_id "MSTRG.108448.13"; exon_number "7";
chr20	StringTie	exon	4795815	4795966	1000	-	.	gene_id "MSTRG.108448"; transcript_id "MSTRG.108448.13"; exon_number "8";
chr20	StringTie	exon	4798010	4798085	1000	-	.	gene_id "MSTRG.108448"; transcript_id "MSTRG.108448.13"; exon_number "9";
chr20	StringTie	exon	4800972	4801062	1000	-	.	gene_id "MSTRG.108448"; transcript_id "MSTRG.108448.13"; exon_number "10";
chr20	StringTie	exon	4823557	4824918	1000	-	.	gene_id "MSTRG.108448"; transcript_id "MSTRG.108448.13"; exon_number "11";
chr20	StringTie	transcript	4777806	4815152	1000	-	.	gene_id "MSTRG.108448"; transcript_id "MSTRG.108448.14";
chr20	StringTie	exon	4777806	4784342	1000	-	.	gene_id "MSTRG.108448"; transcript_id "MSTRG.108448.14"; exon_number "1";
chr20	StringTie	exon	4786231	4786328	1000	-	.	gene_id "MSTRG.108448"; transcript_id "MSTRG.108448.14"; exon_number "2";
chr20	StringTie	exon	4787633	4787754	1000	-	.	gene_id "MSTRG.108448"; transcript_id "MSTRG.108448.14"; exon_number "3";
chr20	StringTie	exon	4788217	4788268	1000	-	.	gene_id "MSTRG.108448"; transcript_id "MSTRG.108448.14"; exon_number "4";
chr20	StringTie	exon	4789596	4789697	1000	-	.	gene_id "MSTRG.108448"; transcript_id "MSTRG.108448.14"; exon_number "5";
chr20	StringTie	exon	4790451	4790611	1000	-	.	gene_id "MSTRG.108448"; transcript_id "MSTRG.108448.14"; exon_number "6";
chr20	StringTie	exon	4792539	4792627	1000	-	.	gene_id "MSTRG.108448"; transcript_id "MSTRG.108448.14"; exon_number "7";
chr20	StringTie	exon	4795815	4795966	1000	-	.	gene_id "MSTRG.108448"; transcript_id "MSTRG.108448.14"; exon_number "8";
chr20	StringTie	exon	4798010	4798085	1000	-	.	gene_id "MSTRG.108448"; transcript_id "MSTRG.108448.14"; exon_number "9";
chr20	StringTie	exon	4800972	4801062	1000	-	.	gene_id "MSTRG.108448"; transcript_id "MSTRG.108448.14"; exon_number "10";
chr20	StringTie	exon	4803401	4803586	1000	-	.	gene_id "MSTRG.108448"; transcript_id "MSTRG.108448.14"; exon_number "11";
chr20	StringTie	exon	4815062	4815152	1000	-	.	gene_id "MSTRG.108448"; transcript_id "MSTRG.108448.14"; exon_number "12";
chr20	StringTie	transcript	4777816	4825759	1000	-	.	gene_id "MSTRG.108448"; transcript_id "MSTRG.108448.15";
chr20	StringTie	exon	4777816	4784342	1000	-	.	gene_id "MSTRG.108448"; transcript_id "MSTRG.108448.15"; exon_number "1";
chr20	StringTie	exon	4786231	4786328	1000	-	.	gene_id "MSTRG.108448"; transcript_id "MSTRG.108448.15"; exon_number "2";
chr20	StringTie	exon	4787633	4787754	1000	-	.	gene_id "MSTRG.108448"; transcript_id "MSTRG.108448.15"; exon_number "3";
chr20	StringTie	exon	4788217	4788268	1000	-	.	gene_id "MSTRG.108448"; transcript_id "MSTRG.108448.15"; exon_number "4";
chr20	StringTie	exon	4789596	4789697	1000	-	.	gene_id "MSTRG.108448"; transcript_id "MSTRG.108448.15"; exon_number "5";
chr20	StringTie	exon	4790451	4790611	1000	-	.	gene_id "MSTRG.108448"; transcript_id "MSTRG.108448.15"; exon_number "6";
chr20	StringTie	exon	4792539	4792627	1000	-	.	gene_id "MSTRG.108448"; transcript_id "MSTRG.108448.15"; exon_number "7";
chr20	StringTie	exon	4795815	4795966	1000	-	.	gene_id "MSTRG.108448"; transcript_id "MSTRG.108448.15"; exon_number "8";
chr20	StringTie	exon	4798010	4798085	1000	-	.	gene_id "MSTRG.108448"; transcript_id "MSTRG.108448.15"; exon_number "9";
chr20	StringTie	exon	4800972	4801062	1000	-	.	gene_id "MSTRG.108448"; transcript_id "MSTRG.108448.15"; exon_number "10";
chr20	StringTie	exon	4822329	4822403	1000	-	.	gene_id "MSTRG.108448"; transcript_id "MSTRG.108448.15"; exon_number "11";
chr20	StringTie	exon	4823321	4825759	1000	-	.	gene_id "MSTRG.108448"; transcript_id "MSTRG.108448.15"; exon_number "12";
chr20	StringTie	transcript	4777826	4826725	1000	-	.	gene_id "MSTRG.108448"; transcript_id "MSTRG.108448.16";
chr20	StringTie	exon	4777826	4784342	1000	-	.	gene_id "MSTRG.108448"; transcript_id "MSTRG.108448.16"; exon_number "1";
chr20	StringTie	exon	4786231	4786328	1000	-	.	gene_id "MSTRG.108448"; transcript_id "MSTRG.108448.16"; exon_number "2";
chr20	StringTie	exon	4787633	4787754	1000	-	.	gene_id "MSTRG.108448"; transcript_id "MSTRG.108448.16"; exon_number "3";
chr20	StringTie	exon	4788217	4788268	1000	-	.	gene_id "MSTRG.108448"; transcript_id "MSTRG.108448.16"; exon_number "4";
chr20	StringTie	exon	4789596	4789697	1000	-	.	gene_id "MSTRG.108448"; transcript_id "MSTRG.108448.16"; exon_number "5";
chr20	StringTie	exon	4790451	4790611	1000	-	.	gene_id "MSTRG.108448"; transcript_id "MSTRG.108448.16"; exon_number "6";
chr20	StringTie	exon	4792539	4792627	1000	-	.	gene_id "MSTRG.108448"; transcript_id "MSTRG.108448.16"; exon_number "7";
chr20	StringTie	exon	4795815	4795962	1000	-	.	gene_id "MSTRG.108448"; transcript_id "MSTRG.108448.16"; exon_number "8";
chr20	StringTie	exon	4798010	4798085	1000	-	.	gene_id "MSTRG.108448"; transcript_id "MSTRG.108448.16"; exon_number "9";
chr20	StringTie	exon	4800972	4801062	1000	-	.	gene_id "MSTRG.108448"; transcript_id "MSTRG.108448.16"; exon_number "10";
chr20	StringTie	exon	4822329	4826725	1000	-	.	gene_id "MSTRG.108448"; transcript_id "MSTRG.108448.16"; exon_number "11";
chr20	StringTie	transcript	4779134	4823964	1000	-	.	gene_id "MSTRG.108448"; transcript_id "MSTRG.108448.17";
chr20	StringTie	exon	4779134	4784342	1000	-	.	gene_id "MSTRG.108448"; transcript_id "MSTRG.108448.17"; exon_number "1";
chr20	StringTie	exon	4786231	4786328	1000	-	.	gene_id "MSTRG.108448"; transcript_id "MSTRG.108448.17"; exon_number "2";
chr20	StringTie	exon	4787633	4787754	1000	-	.	gene_id "MSTRG.108448"; transcript_id "MSTRG.108448.17"; exon_number "3";
chr20	StringTie	exon	4788217	4788268	1000	-	.	gene_id "MSTRG.108448"; transcript_id "MSTRG.108448.17"; exon_number "4";
chr20	StringTie	exon	4789596	4789697	1000	-	.	gene_id "MSTRG.108448"; transcript_id "MSTRG.108448.17"; exon_number "5";
chr20	StringTie	exon	4790451	4790611	1000	-	.	gene_id "MSTRG.108448"; transcript_id "MSTRG.108448.17"; exon_number "6";
chr20	StringTie	exon	4792533	4792627	1000	-	.	gene_id "MSTRG.108448"; transcript_id "MSTRG.108448.17"; exon_number "7";
chr20	StringTie	exon	4795815	4795966	1000	-	.	gene_id "MSTRG.108448"; transcript_id "MSTRG.108448.17"; exon_number "8";
chr20	StringTie	exon	4798010	4798085	1000	-	.	gene_id "MSTRG.108448"; transcript_id "MSTRG.108448.17"; exon_number "9";
chr20	StringTie	exon	4800972	4801062	1000	-	.	gene_id "MSTRG.108448"; transcript_id "MSTRG.108448.17"; exon_number "10";
chr20	StringTie	exon	4822329	4822403	1000	-	.	gene_id "MSTRG.108448"; transcript_id "MSTRG.108448.17"; exon_number "11";
chr20	StringTie	exon	4823315	4823964	1000	-	.	gene_id "MSTRG.108448"; transcript_id "MSTRG.108448.17"; exon_number "12";
chr20	StringTie	transcript	4779355	4825184	1000	-	.	gene_id "MSTRG.108448"; transcript_id "MSTRG.108448.18";
chr20	StringTie	exon	4779355	4784342	1000	-	.	gene_id "MSTRG.108448"; transcript_id "MSTRG.108448.18"; exon_number "1";
chr20	StringTie	exon	4786231	4786328	1000	-	.	gene_id "MSTRG.108448"; transcript_id "MSTRG.108448.18"; exon_number "2";
chr20	StringTie	exon	4787633	4787754	1000	-	.	gene_id "MSTRG.108448"; transcript_id "MSTRG.108448.18"; exon_number "3";
chr20	StringTie	exon	4788217	4788268	1000	-	.	gene_id "MSTRG.108448"; transcript_id "MSTRG.108448.18"; exon_number "4";
chr20	StringTie	exon	4789596	4789697	1000	-	.	gene_id "MSTRG.108448"; transcript_id "MSTRG.108448.18"; exon_number "5";
chr20	StringTie	exon	4790451	4790611	1000	-	.	gene_id "MSTRG.108448"; transcript_id "MSTRG.108448.18"; exon_number "6";
chr20	StringTie	exon	4792539	4792627	1000	-	.	gene_id "MSTRG.108448"; transcript_id "MSTRG.108448.18"; exon_number "7";
chr20	StringTie	exon	4795815	4795966	1000	-	.	gene_id "MSTRG.108448"; transcript_id "MSTRG.108448.18"; exon_number "8";
chr20	StringTie	exon	4798010	4798085	1000	-	.	gene_id "MSTRG.108448"; transcript_id "MSTRG.108448.18"; exon_number "9";
chr20	StringTie	exon	4800972	4801062	1000	-	.	gene_id "MSTRG.108448"; transcript_id "MSTRG.108448.18"; exon_number "10";
chr20	StringTie	exon	4803401	4803586	1000	-	.	gene_id "MSTRG.108448"; transcript_id "MSTRG.108448.18"; exon_number "11";
chr20	StringTie	exon	4822329	4822403	1000	-	.	gene_id "MSTRG.108448"; transcript_id "MSTRG.108448.18"; exon_number "12";
chr20	StringTie	exon	4823315	4825184	1000	-	.	gene_id "MSTRG.108448"; transcript_id "MSTRG.108448.18"; exon_number "13";
chr20	StringTie	transcript	4779477	4823798	1000	-	.	gene_id "MSTRG.108448"; transcript_id "MSTRG.108448.19";
chr20	StringTie	exon	4779477	4784342	1000	-	.	gene_id "MSTRG.108448"; transcript_id "MSTRG.108448.19"; exon_number "1";
chr20	StringTie	exon	4786231	4786328	1000	-	.	gene_id "MSTRG.108448"; transcript_id "MSTRG.108448.19"; exon_number "2";
chr20	StringTie	exon	4787633	4787754	1000	-	.	gene_id "MSTRG.108448"; transcript_id "MSTRG.108448.19"; exon_number "3";
chr20	StringTie	exon	4788217	4788268	1000	-	.	gene_id "MSTRG.108448"; transcript_id "MSTRG.108448.19"; exon_number "4";
chr20	StringTie	exon	4789596	4789697	1000	-	.	gene_id "MSTRG.108448"; transcript_id "MSTRG.108448.19"; exon_number "5";
chr20	StringTie	exon	4790451	4790611	1000	-	.	gene_id "MSTRG.108448"; transcript_id "MSTRG.108448.19"; exon_number "6";
chr20	StringTie	exon	4792533	4792627	1000	-	.	gene_id "MSTRG.108448"; transcript_id "MSTRG.108448.19"; exon_number "7";
chr20	StringTie	exon	4795815	4795966	1000	-	.	gene_id "MSTRG.108448"; transcript_id "MSTRG.108448.19"; exon_number "8";
chr20	StringTie	exon	4798010	4798085	1000	-	.	gene_id "MSTRG.108448"; transcript_id "MSTRG.108448.19"; exon_number "9";
chr20	StringTie	exon	4800972	4801062	1000	-	.	gene_id "MSTRG.108448"; transcript_id "MSTRG.108448.19"; exon_number "10";
chr20	StringTie	exon	4822329	4822403	1000	-	.	gene_id "MSTRG.108448"; transcript_id "MSTRG.108448.19"; exon_number "11";
chr20	StringTie	exon	4823557	4823798	1000	-	.	gene_id "MSTRG.108448"; transcript_id "MSTRG.108448.19"; exon_number "12";
chr20	StringTie	transcript	4777587	4825079	1000	-	.	gene_id "MSTRG.108448"; transcript_id "MSTRG.108448.2";
chr20	StringTie	exon	4777587	4784342	1000	-	.	gene_id "MSTRG.108448"; transcript_id "MSTRG.108448.2"; exon_number "1";
chr20	StringTie	exon	4786231	4786328	1000	-	.	gene_id "MSTRG.108448"; transcript_id "MSTRG.108448.2"; exon_number "2";
chr20	StringTie	exon	4787633	4787754	1000	-	.	gene_id "MSTRG.108448"; transcript_id "MSTRG.108448.2"; exon_number "3";
chr20	StringTie	exon	4788217	4788268	1000	-	.	gene_id "MSTRG.108448"; transcript_id "MSTRG.108448.2"; exon_number "4";
chr20	StringTie	exon	4789596	4789697	1000	-	.	gene_id "MSTRG.108448"; transcript_id "MSTRG.108448.2"; exon_number "5";
chr20	StringTie	exon	4790451	4790611	1000	-	.	gene_id "MSTRG.108448"; transcript_id "MSTRG.108448.2"; exon_number "6";
chr20	StringTie	exon	4792539	4792627	1000	-	.	gene_id "MSTRG.108448"; transcript_id "MSTRG.108448.2"; exon_number "7";
chr20	StringTie	exon	4795815	4795966	1000	-	.	gene_id "MSTRG.108448"; transcript_id "MSTRG.108448.2"; exon_number "8";
chr20	StringTie	exon	4798010	4798085	1000	-	.	gene_id "MSTRG.108448"; transcript_id "MSTRG.108448.2"; exon_number "9";
chr20	StringTie	exon	4800972	4801062	1000	-	.	gene_id "MSTRG.108448"; transcript_id "MSTRG.108448.2"; exon_number "10";
chr20	StringTie	exon	4803401	4803586	1000	-	.	gene_id "MSTRG.108448"; transcript_id "MSTRG.108448.2"; exon_number "11";
chr20	StringTie	exon	4822329	4822403	1000	-	.	gene_id "MSTRG.108448"; transcript_id "MSTRG.108448.2"; exon_number "12";
chr20	StringTie	exon	4823557	4825079	1000	-	.	gene_id "MSTRG.108448"; transcript_id "MSTRG.108448.2"; exon_number "13";
chr20	StringTie	transcript	4779871	4815123	1000	-	.	gene_id "MSTRG.108448"; transcript_id "MSTRG.108448.20";
chr20	StringTie	exon	4779871	4784342	1000	-	.	gene_id "MSTRG.108448"; transcript_id "MSTRG.108448.20"; exon_number "1";
chr20	StringTie	exon	4786231	4789697	1000	-	.	gene_id "MSTRG.108448"; transcript_id "MSTRG.108448.20"; exon_number "2";
chr20	StringTie	exon	4790451	4790611	1000	-	.	gene_id "MSTRG.108448"; transcript_id "MSTRG.108448.20"; exon_number "3";
chr20	StringTie	exon	4792539	4792627	1000	-	.	gene_id "MSTRG.108448"; transcript_id "MSTRG.108448.20"; exon_number "4";
chr20	StringTie	exon	4795815	4795966	1000	-	.	gene_id "MSTRG.108448"; transcript_id "MSTRG.108448.20"; exon_number "5";
chr20	StringTie	exon	4798010	4798085	1000	-	.	gene_id "MSTRG.108448"; transcript_id "MSTRG.108448.20"; exon_number "6";
chr20	StringTie	exon	4800972	4801062	1000	-	.	gene_id "MSTRG.108448"; transcript_id "MSTRG.108448.20"; exon_number "7";
chr20	StringTie	exon	4803434	4803586	1000	-	.	gene_id "MSTRG.108448"; transcript_id "MSTRG.108448.20"; exon_number "8";
chr20	StringTie	exon	4815102	4815123	1000	-	.	gene_id "MSTRG.108448"; transcript_id "MSTRG.108448.20"; exon_number "9";
chr20	StringTie	transcript	4779902	4815329	1000	-	.	gene_id "MSTRG.108448"; transcript_id "MSTRG.108448.21";
chr20	StringTie	exon	4779902	4784342	1000	-	.	gene_id "MSTRG.108448"; transcript_id "MSTRG.108448.21"; exon_number "1";
chr20	StringTie	exon	4786231	4786328	1000	-	.	gene_id "MSTRG.108448"; transcript_id "MSTRG.108448.21"; exon_number "2";
chr20	StringTie	exon	4787633	4787754	1000	-	.	gene_id "MSTRG.108448"; transcript_id "MSTRG.108448.21"; exon_number "3";
chr20	StringTie	exon	4788217	4788268	1000	-	.	gene_id "MSTRG.108448"; transcript_id "MSTRG.108448.21"; exon_number "4";
chr20	StringTie	exon	4789596	4789697	1000	-	.	gene_id "MSTRG.108448"; transcript_id "MSTRG.108448.21"; exon_number "5";
chr20	StringTie	exon	4790451	4790611	1000	-	.	gene_id "MSTRG.108448"; transcript_id "MSTRG.108448.21"; exon_number "6";
chr20	StringTie	exon	4792539	4792627	1000	-	.	gene_id "MSTRG.108448"; transcript_id "MSTRG.108448.21"; exon_number "7";
chr20	StringTie	exon	4795815	4795966	1000	-	.	gene_id "MSTRG.108448"; transcript_id "MSTRG.108448.21"; exon_number "8";
chr20	StringTie	exon	4798010	4798085	1000	-	.	gene_id "MSTRG.108448"; transcript_id "MSTRG.108448.21"; exon_number "9";
chr20	StringTie	exon	4800972	4801062	1000	-	.	gene_id "MSTRG.108448"; transcript_id "MSTRG.108448.21"; exon_number "10";
chr20	StringTie	exon	4803401	4803586	1000	-	.	gene_id "MSTRG.108448"; transcript_id "MSTRG.108448.21"; exon_number "11";
chr20	StringTie	exon	4815102	4815329	1000	-	.	gene_id "MSTRG.108448"; transcript_id "MSTRG.108448.21"; exon_number "12";
chr20	StringTie	transcript	4779912	4815396	1000	-	.	gene_id "MSTRG.108448"; transcript_id "MSTRG.108448.22";
chr20	StringTie	exon	4779912	4784342	1000	-	.	gene_id "MSTRG.108448"; transcript_id "MSTRG.108448.22"; exon_number "1";
chr20	StringTie	exon	4786231	4786328	1000	-	.	gene_id "MSTRG.108448"; transcript_id "MSTRG.108448.22"; exon_number "2";
chr20	StringTie	exon	4787633	4787754	1000	-	.	gene_id "MSTRG.108448"; transcript_id "MSTRG.108448.22"; exon_number "3";
chr20	StringTie	exon	4788217	4788268	1000	-	.	gene_id "MSTRG.108448"; transcript_id "MSTRG.108448.22"; exon_number "4";
chr20	StringTie	exon	4789596	4789697	1000	-	.	gene_id "MSTRG.108448"; transcript_id "MSTRG.108448.22"; exon_number "5";
chr20	StringTie	exon	4790451	4790611	1000	-	.	gene_id "MSTRG.108448"; transcript_id "MSTRG.108448.22"; exon_number "6";
chr20	StringTie	exon	4792539	4792627	1000	-	.	gene_id "MSTRG.108448"; transcript_id "MSTRG.108448.22"; exon_number "7";
chr20	StringTie	exon	4795815	4795966	1000	-	.	gene_id "MSTRG.108448"; transcript_id "MSTRG.108448.22"; exon_number "8";
chr20	StringTie	exon	4798010	4798085	1000	-	.	gene_id "MSTRG.108448"; transcript_id "MSTRG.108448.22"; exon_number "9";
chr20	StringTie	exon	4800972	4801062	1000	-	.	gene_id "MSTRG.108448"; transcript_id "MSTRG.108448.22"; exon_number "10";
chr20	StringTie	exon	4815062	4815396	1000	-	.	gene_id "MSTRG.108448"; transcript_id "MSTRG.108448.22"; exon_number "11";
chr20	StringTie	transcript	4779920	4815111	1000	-	.	gene_id "MSTRG.108448"; transcript_id "MSTRG.108448.23";
chr20	StringTie	exon	4779920	4784342	1000	-	.	gene_id "MSTRG.108448"; transcript_id "MSTRG.108448.23"; exon_number "1";
chr20	StringTie	exon	4786231	4786328	1000	-	.	gene_id "MSTRG.108448"; transcript_id "MSTRG.108448.23"; exon_number "2";
chr20	StringTie	exon	4787633	4787754	1000	-	.	gene_id "MSTRG.108448"; transcript_id "MSTRG.108448.23"; exon_number "3";
chr20	StringTie	exon	4788217	4788268	1000	-	.	gene_id "MSTRG.108448"; transcript_id "MSTRG.108448.23"; exon_number "4";
chr20	StringTie	exon	4789596	4789697	1000	-	.	gene_id "MSTRG.108448"; transcript_id "MSTRG.108448.23"; exon_number "5";
chr20	StringTie	exon	4790451	4790611	1000	-	.	gene_id "MSTRG.108448"; transcript_id "MSTRG.108448.23"; exon_number "6";
chr20	StringTie	exon	4792533	4792627	1000	-	.	gene_id "MSTRG.108448"; transcript_id "MSTRG.108448.23"; exon_number "7";
chr20	StringTie	exon	4795815	4795966	1000	-	.	gene_id "MSTRG.108448"; transcript_id "MSTRG.108448.23"; exon_number "8";
chr20	StringTie	exon	4798010	4798085	1000	-	.	gene_id "MSTRG.108448"; transcript_id "MSTRG.108448.23"; exon_number "9";
chr20	StringTie	exon	4800972	4801062	1000	-	.	gene_id "MSTRG.108448"; transcript_id "MSTRG.108448.23"; exon_number "10";
chr20	StringTie	exon	4803401	4803586	1000	-	.	gene_id "MSTRG.108448"; transcript_id "MSTRG.108448.23"; exon_number "11";
chr20	StringTie	exon	4815062	4815111	1000	-	.	gene_id "MSTRG.108448"; transcript_id "MSTRG.108448.23"; exon_number "12";
chr20	StringTie	transcript	4779923	4833872	1000	-	.	gene_id "MSTRG.108448"; transcript_id "MSTRG.108448.24";
chr20	StringTie	exon	4779923	4784342	1000	-	.	gene_id "MSTRG.108448"; transcript_id "MSTRG.108448.24"; exon_number "1";
chr20	StringTie	exon	4786231	4786328	1000	-	.	gene_id "MSTRG.108448"; transcript_id "MSTRG.108448.24"; exon_number "2";
chr20	StringTie	exon	4787633	4787754	1000	-	.	gene_id "MSTRG.108448"; transcript_id "MSTRG.108448.24"; exon_number "3";
chr20	StringTie	exon	4788217	4788268	1000	-	.	gene_id "MSTRG.108448"; transcript_id "MSTRG.108448.24"; exon_number "4";
chr20	StringTie	exon	4789596	4789697	1000	-	.	gene_id "MSTRG.108448"; transcript_id "MSTRG.108448.24"; exon_number "5";
chr20	StringTie	exon	4790451	4790611	1000	-	.	gene_id "MSTRG.108448"; transcript_id "MSTRG.108448.24"; exon_number "6";
chr20	StringTie	exon	4792539	4792627	1000	-	.	gene_id "MSTRG.108448"; transcript_id "MSTRG.108448.24"; exon_number "7";
chr20	StringTie	exon	4795815	4795966	1000	-	.	gene_id "MSTRG.108448"; transcript_id "MSTRG.108448.24"; exon_number "8";
chr20	StringTie	exon	4798010	4798085	1000	-	.	gene_id "MSTRG.108448"; transcript_id "MSTRG.108448.24"; exon_number "9";
chr20	StringTie	exon	4800972	4801062	1000	-	.	gene_id "MSTRG.108448"; transcript_id "MSTRG.108448.24"; exon_number "10";
chr20	StringTie	exon	4822329	4822403	1000	-	.	gene_id "MSTRG.108448"; transcript_id "MSTRG.108448.24"; exon_number "11";
chr20	StringTie	exon	4823841	4833872	1000	-	.	gene_id "MSTRG.108448"; transcript_id "MSTRG.108448.24"; exon_number "12";
chr20	StringTie	transcript	4779925	4826278	1000	-	.	gene_id "MSTRG.108448"; transcript_id "MSTRG.108448.25";
chr20	StringTie	exon	4779925	4784342	1000	-	.	gene_id "MSTRG.108448"; transcript_id "MSTRG.108448.25"; exon_number "1";
chr20	StringTie	exon	4786231	4786328	1000	-	.	gene_id "MSTRG.108448"; transcript_id "MSTRG.108448.25"; exon_number "2";
chr20	StringTie	exon	4787633	4787754	1000	-	.	gene_id "MSTRG.108448"; transcript_id "MSTRG.108448.25"; exon_number "3";
chr20	StringTie	exon	4788217	4788268	1000	-	.	gene_id "MSTRG.108448"; transcript_id "MSTRG.108448.25"; exon_number "4";
chr20	StringTie	exon	4789596	4789697	1000	-	.	gene_id "MSTRG.108448"; transcript_id "MSTRG.108448.25"; exon_number "5";
chr20	StringTie	exon	4790451	4790611	1000	-	.	gene_id "MSTRG.108448"; transcript_id "MSTRG.108448.25"; exon_number "6";
chr20	StringTie	exon	4792533	4792627	1000	-	.	gene_id "MSTRG.108448"; transcript_id "MSTRG.108448.25"; exon_number "7";
chr20	StringTie	exon	4795815	4795966	1000	-	.	gene_id "MSTRG.108448"; transcript_id "MSTRG.108448.25"; exon_number "8";
chr20	StringTie	exon	4798010	4798085	1000	-	.	gene_id "MSTRG.108448"; transcript_id "MSTRG.108448.25"; exon_number "9";
chr20	StringTie	exon	4800972	4801062	1000	-	.	gene_id "MSTRG.108448"; transcript_id "MSTRG.108448.25"; exon_number "10";
chr20	StringTie	exon	4822329	4822403	1000	-	.	gene_id "MSTRG.108448"; transcript_id "MSTRG.108448.25"; exon_number "11";
chr20	StringTie	exon	4823841	4826278	1000	-	.	gene_id "MSTRG.108448"; transcript_id "MSTRG.108448.25"; exon_number "12";
chr20	StringTie	transcript	4779937	4803586	1000	-	.	gene_id "MSTRG.108448"; transcript_id "MSTRG.108448.26";
chr20	StringTie	exon	4779937	4784342	1000	-	.	gene_id "MSTRG.108448"; transcript_id "MSTRG.108448.26"; exon_number "1";
chr20	StringTie	exon	4786231	4786328	1000	-	.	gene_id "MSTRG.108448"; transcript_id "MSTRG.108448.26"; exon_number "2";
chr20	StringTie	exon	4787633	4787754	1000	-	.	gene_id "MSTRG.108448"; transcript_id "MSTRG.108448.26"; exon_number "3";
chr20	StringTie	exon	4788217	4788268	1000	-	.	gene_id "MSTRG.108448"; transcript_id "MSTRG.108448.26"; exon_number "4";
chr20	StringTie	exon	4789596	4789697	1000	-	.	gene_id "MSTRG.108448"; transcript_id "MSTRG.108448.26"; exon_number "5";
chr20	StringTie	exon	4790451	4790611	1000	-	.	gene_id "MSTRG.108448"; transcript_id "MSTRG.108448.26"; exon_number "6";
chr20	StringTie	exon	4792533	4792627	1000	-	.	gene_id "MSTRG.108448"; transcript_id "MSTRG.108448.26"; exon_number "7";
chr20	StringTie	exon	4795815	4795966	1000	-	.	gene_id "MSTRG.108448"; transcript_id "MSTRG.108448.26"; exon_number "8";
chr20	StringTie	exon	4798010	4798085	1000	-	.	gene_id "MSTRG.108448"; transcript_id "MSTRG.108448.26"; exon_number "9";
chr20	StringTie	exon	4800972	4801062	1000	-	.	gene_id "MSTRG.108448"; transcript_id "MSTRG.108448.26"; exon_number "10";
chr20	StringTie	exon	4803434	4803586	1000	-	.	gene_id "MSTRG.108448"; transcript_id "MSTRG.108448.26"; exon_number "11";
chr20	StringTie	transcript	4779940	4803586	1000	-	.	gene_id "MSTRG.108448"; transcript_id "MSTRG.108448.27";
chr20	StringTie	exon	4779940	4784342	1000	-	.	gene_id "MSTRG.108448"; transcript_id "MSTRG.108448.27"; exon_number "1";
chr20	StringTie	exon	4786231	4786328	1000	-	.	gene_id "MSTRG.108448"; transcript_id "MSTRG.108448.27"; exon_number "2";
chr20	StringTie	exon	4787633	4787754	1000	-	.	gene_id "MSTRG.108448"; transcript_id "MSTRG.108448.27"; exon_number "3";
chr20	StringTie	exon	4788217	4788268	1000	-	.	gene_id "MSTRG.108448"; transcript_id "MSTRG.108448.27"; exon_number "4";
chr20	StringTie	exon	4789596	4789697	1000	-	.	gene_id "MSTRG.108448"; transcript_id "MSTRG.108448.27"; exon_number "5";
chr20	StringTie	exon	4790451	4790611	1000	-	.	gene_id "MSTRG.108448"; transcript_id "MSTRG.108448.27"; exon_number "6";
chr20	StringTie	exon	4792539	4792627	1000	-	.	gene_id "MSTRG.108448"; transcript_id "MSTRG.108448.27"; exon_number "7";
chr20	StringTie	exon	4795815	4795966	1000	-	.	gene_id "MSTRG.108448"; transcript_id "MSTRG.108448.27"; exon_number "8";
chr20	StringTie	exon	4798010	4798085	1000	-	.	gene_id "MSTRG.108448"; transcript_id "MSTRG.108448.27"; exon_number "9";
chr20	StringTie	exon	4799097	4799162	1000	-	.	gene_id "MSTRG.108448"; transcript_id "MSTRG.108448.27"; exon_number "10";
chr20	StringTie	exon	4800972	4801062	1000	-	.	gene_id "MSTRG.108448"; transcript_id "MSTRG.108448.27"; exon_number "11";
chr20	StringTie	exon	4803401	4803586	1000	-	.	gene_id "MSTRG.108448"; transcript_id "MSTRG.108448.27"; exon_number "12";
chr20	StringTie	transcript	4779940	4834144	1000	-	.	gene_id "MSTRG.108448"; transcript_id "MSTRG.108448.28";
chr20	StringTie	exon	4779940	4784342	1000	-	.	gene_id "MSTRG.108448"; transcript_id "MSTRG.108448.28"; exon_number "1";
chr20	StringTie	exon	4786231	4786328	1000	-	.	gene_id "MSTRG.108448"; transcript_id "MSTRG.108448.28"; exon_number "2";
chr20	StringTie	exon	4787633	4787754	1000	-	.	gene_id "MSTRG.108448"; transcript_id "MSTRG.108448.28"; exon_number "3";
chr20	StringTie	exon	4788217	4788268	1000	-	.	gene_id "MSTRG.108448"; transcript_id "MSTRG.108448.28"; exon_number "4";
chr20	StringTie	exon	4789596	4789697	1000	-	.	gene_id "MSTRG.108448"; transcript_id "MSTRG.108448.28"; exon_number "5";
chr20	StringTie	exon	4790451	4790611	1000	-	.	gene_id "MSTRG.108448"; transcript_id "MSTRG.108448.28"; exon_number "6";
chr20	StringTie	exon	4792539	4792627	1000	-	.	gene_id "MSTRG.108448"; transcript_id "MSTRG.108448.28"; exon_number "7";
chr20	StringTie	exon	4795815	4795966	1000	-	.	gene_id "MSTRG.108448"; transcript_id "MSTRG.108448.28"; exon_number "8";
chr20	StringTie	exon	4798010	4798085	1000	-	.	gene_id "MSTRG.108448"; transcript_id "MSTRG.108448.28"; exon_number "9";
chr20	StringTie	exon	4800972	4801062	1000	-	.	gene_id "MSTRG.108448"; transcript_id "MSTRG.108448.28"; exon_number "10";
chr20	StringTie	exon	4822329	4822403	1000	-	.	gene_id "MSTRG.108448"; transcript_id "MSTRG.108448.28"; exon_number "11";
chr20	StringTie	exon	4823248	4834144	1000	-	.	gene_id "MSTRG.108448"; transcript_id "MSTRG.108448.28"; exon_number "12";
chr20	StringTie	transcript	4779940	4823760	1000	-	.	gene_id "MSTRG.108448"; transcript_id "MSTRG.108448.29";
chr20	StringTie	exon	4779940	4784342	1000	-	.	gene_id "MSTRG.108448"; transcript_id "MSTRG.108448.29"; exon_number "1";
chr20	StringTie	exon	4786231	4786328	1000	-	.	gene_id "MSTRG.108448"; transcript_id "MSTRG.108448.29"; exon_number "2";
chr20	StringTie	exon	4787633	4787754	1000	-	.	gene_id "MSTRG.108448"; transcript_id "MSTRG.108448.29"; exon_number "3";
chr20	StringTie	exon	4788217	4788268	1000	-	.	gene_id "MSTRG.108448"; transcript_id "MSTRG.108448.29"; exon_number "4";
chr20	StringTie	exon	4789596	4789697	1000	-	.	gene_id "MSTRG.108448"; transcript_id "MSTRG.108448.29"; exon_number "5";
chr20	StringTie	exon	4790451	4790611	1000	-	.	gene_id "MSTRG.108448"; transcript_id "MSTRG.108448.29"; exon_number "6";
chr20	StringTie	exon	4792539	4792627	1000	-	.	gene_id "MSTRG.108448"; transcript_id "MSTRG.108448.29"; exon_number "7";
chr20	StringTie	exon	4795815	4795966	1000	-	.	gene_id "MSTRG.108448"; transcript_id "MSTRG.108448.29"; exon_number "8";
chr20	StringTie	exon	4798010	4798085	1000	-	.	gene_id "MSTRG.108448"; transcript_id "MSTRG.108448.29"; exon_number "9";
chr20	StringTie	exon	4800972	4801062	1000	-	.	gene_id "MSTRG.108448"; transcript_id "MSTRG.108448.29"; exon_number "10";
chr20	StringTie	exon	4803434	4803586	1000	-	.	gene_id "MSTRG.108448"; transcript_id "MSTRG.108448.29"; exon_number "11";
chr20	StringTie	exon	4822329	4822403	1000	-	.	gene_id "MSTRG.108448"; transcript_id "MSTRG.108448.29"; exon_number "12";
chr20	StringTie	exon	4823557	4823760	1000	-	.	gene_id "MSTRG.108448"; transcript_id "MSTRG.108448.29"; exon_number "13";
chr20	StringTie	transcript	4777587	4835214	1000	-	.	gene_id "MSTRG.108448"; transcript_id "MSTRG.108448.3";
chr20	StringTie	exon	4777587	4784342	1000	-	.	gene_id "MSTRG.108448"; transcript_id "MSTRG.108448.3"; exon_number "1";
chr20	StringTie	exon	4786231	4786328	1000	-	.	gene_id "MSTRG.108448"; transcript_id "MSTRG.108448.3"; exon_number "2";
chr20	StringTie	exon	4787633	4787754	1000	-	.	gene_id "MSTRG.108448"; transcript_id "MSTRG.108448.3"; exon_number "3";
chr20	StringTie	exon	4788217	4788268	1000	-	.	gene_id "MSTRG.108448"; transcript_id "MSTRG.108448.3"; exon_number "4";
chr20	StringTie	exon	4789596	4789697	1000	-	.	gene_id "MSTRG.108448"; transcript_id "MSTRG.108448.3"; exon_number "5";
chr20	StringTie	exon	4790451	4790611	1000	-	.	gene_id "MSTRG.108448"; transcript_id "MSTRG.108448.3"; exon_number "6";
chr20	StringTie	exon	4792539	4792627	1000	-	.	gene_id "MSTRG.108448"; transcript_id "MSTRG.108448.3"; exon_number "7";
chr20	StringTie	exon	4795815	4795966	1000	-	.	gene_id "MSTRG.108448"; transcript_id "MSTRG.108448.3"; exon_number "8";
chr20	StringTie	exon	4798010	4798085	1000	-	.	gene_id "MSTRG.108448"; transcript_id "MSTRG.108448.3"; exon_number "9";
chr20	StringTie	exon	4800972	4801062	1000	-	.	gene_id "MSTRG.108448"; transcript_id "MSTRG.108448.3"; exon_number "10";
chr20	StringTie	exon	4822329	4822403	1000	-	.	gene_id "MSTRG.108448"; transcript_id "MSTRG.108448.3"; exon_number "11";
chr20	StringTie	exon	4823315	4835214	1000	-	.	gene_id "MSTRG.108448"; transcript_id "MSTRG.108448.3"; exon_number "12";
chr20	StringTie	transcript	4779945	4833872	1000	-	.	gene_id "MSTRG.108448"; transcript_id "MSTRG.108448.30";
chr20	StringTie	exon	4779945	4784342	1000	-	.	gene_id "MSTRG.108448"; transcript_id "MSTRG.108448.30"; exon_number "1";
chr20	StringTie	exon	4786231	4786328	1000	-	.	gene_id "MSTRG.108448"; transcript_id "MSTRG.108448.30"; exon_number "2";
chr20	StringTie	exon	4787633	4787754	1000	-	.	gene_id "MSTRG.108448"; transcript_id "MSTRG.108448.30"; exon_number "3";
chr20	StringTie	exon	4788217	4788268	1000	-	.	gene_id "MSTRG.108448"; transcript_id "MSTRG.108448.30"; exon_number "4";
chr20	StringTie	exon	4789596	4789697	1000	-	.	gene_id "MSTRG.108448"; transcript_id "MSTRG.108448.30"; exon_number "5";
chr20	StringTie	exon	4790451	4790611	1000	-	.	gene_id "MSTRG.108448"; transcript_id "MSTRG.108448.30"; exon_number "6";
chr20	StringTie	exon	4792539	4792627	1000	-	.	gene_id "MSTRG.108448"; transcript_id "MSTRG.108448.30"; exon_number "7";
chr20	StringTie	exon	4795815	4795966	1000	-	.	gene_id "MSTRG.108448"; transcript_id "MSTRG.108448.30"; exon_number "8";
chr20	StringTie	exon	4798010	4798085	1000	-	.	gene_id "MSTRG.108448"; transcript_id "MSTRG.108448.30"; exon_number "9";
chr20	StringTie	exon	4800972	4801062	1000	-	.	gene_id "MSTRG.108448"; transcript_id "MSTRG.108448.30"; exon_number "10";
chr20	StringTie	exon	4822329	4822403	1000	-	.	gene_id "MSTRG.108448"; transcript_id "MSTRG.108448.30"; exon_number "11";
chr20	StringTie	exon	4822914	4833872	1000	-	.	gene_id "MSTRG.108448"; transcript_id "MSTRG.108448.30"; exon_number "12";
chr20	StringTie	transcript	4779962	4801774	1000	-	.	gene_id "MSTRG.108448"; transcript_id "MSTRG.108448.31";
chr20	StringTie	exon	4779962	4784342	1000	-	.	gene_id "MSTRG.108448"; transcript_id "MSTRG.108448.31"; exon_number "1";
chr20	StringTie	exon	4786231	4786328	1000	-	.	gene_id "MSTRG.108448"; transcript_id "MSTRG.108448.31"; exon_number "2";
chr20	StringTie	exon	4787633	4787754	1000	-	.	gene_id "MSTRG.108448"; transcript_id "MSTRG.108448.31"; exon_number "3";
chr20	StringTie	exon	4788217	4788268	1000	-	.	gene_id "MSTRG.108448"; transcript_id "MSTRG.108448.31"; exon_number "4";
chr20	StringTie	exon	4789596	4789697	1000	-	.	gene_id "MSTRG.108448"; transcript_id "MSTRG.108448.31"; exon_number "5";
chr20	StringTie	exon	4790451	4790611	1000	-	.	gene_id "MSTRG.108448"; transcript_id "MSTRG.108448.31"; exon_number "6";
chr20	StringTie	exon	4792539	4792627	1000	-	.	gene_id "MSTRG.108448"; transcript_id "MSTRG.108448.31"; exon_number "7";
chr20	StringTie	exon	4795815	4795966	1000	-	.	gene_id "MSTRG.108448"; transcript_id "MSTRG.108448.31"; exon_number "8";
chr20	StringTie	exon	4798010	4798085	1000	-	.	gene_id "MSTRG.108448"; transcript_id "MSTRG.108448.31"; exon_number "9";
chr20	StringTie	exon	4800972	4801062	1000	-	.	gene_id "MSTRG.108448"; transcript_id "MSTRG.108448.31"; exon_number "10";
chr20	StringTie	exon	4801343	4801774	1000	-	.	gene_id "MSTRG.108448"; transcript_id "MSTRG.108448.31"; exon_number "11";
chr20	StringTie	transcript	4779963	4823656	1000	-	.	gene_id "MSTRG.108448"; transcript_id "MSTRG.108448.32";
chr20	StringTie	exon	4779963	4784342	1000	-	.	gene_id "MSTRG.108448"; transcript_id "MSTRG.108448.32"; exon_number "1";
chr20	StringTie	exon	4786231	4786328	1000	-	.	gene_id "MSTRG.108448"; transcript_id "MSTRG.108448.32"; exon_number "2";
chr20	StringTie	exon	4787633	4787754	1000	-	.	gene_id "MSTRG.108448"; transcript_id "MSTRG.108448.32"; exon_number "3";
chr20	StringTie	exon	4788217	4788268	1000	-	.	gene_id "MSTRG.108448"; transcript_id "MSTRG.108448.32"; exon_number "4";
chr20	StringTie	exon	4789596	4789697	1000	-	.	gene_id "MSTRG.108448"; transcript_id "MSTRG.108448.32"; exon_number "5";
chr20	StringTie	exon	4790451	4790611	1000	-	.	gene_id "MSTRG.108448"; transcript_id "MSTRG.108448.32"; exon_number "6";
chr20	StringTie	exon	4792539	4792627	1000	-	.	gene_id "MSTRG.108448"; transcript_id "MSTRG.108448.32"; exon_number "7";
chr20	StringTie	exon	4795815	4795966	1000	-	.	gene_id "MSTRG.108448"; transcript_id "MSTRG.108448.32"; exon_number "8";
chr20	StringTie	exon	4798010	4798085	1000	-	.	gene_id "MSTRG.108448"; transcript_id "MSTRG.108448.32"; exon_number "9";
chr20	StringTie	exon	4800972	4801062	1000	-	.	gene_id "MSTRG.108448"; transcript_id "MSTRG.108448.32"; exon_number "10";
chr20	StringTie	exon	4803401	4803584	1000	-	.	gene_id "MSTRG.108448"; transcript_id "MSTRG.108448.32"; exon_number "11";
chr20	StringTie	exon	4822329	4822403	1000	-	.	gene_id "MSTRG.108448"; transcript_id "MSTRG.108448.32"; exon_number "12";
chr20	StringTie	exon	4823557	4823656	1000	-	.	gene_id "MSTRG.108448"; transcript_id "MSTRG.108448.32"; exon_number "13";
chr20	StringTie	transcript	4779963	4823656	1000	-	.	gene_id "MSTRG.108448"; transcript_id "MSTRG.108448.33";
chr20	StringTie	exon	4779963	4784342	1000	-	.	gene_id "MSTRG.108448"; transcript_id "MSTRG.108448.33"; exon_number "1";
chr20	StringTie	exon	4786231	4786328	1000	-	.	gene_id "MSTRG.108448"; transcript_id "MSTRG.108448.33"; exon_number "2";
chr20	StringTie	exon	4787633	4787754	1000	-	.	gene_id "MSTRG.108448"; transcript_id "MSTRG.108448.33"; exon_number "3";
chr20	StringTie	exon	4788217	4788268	1000	-	.	gene_id "MSTRG.108448"; transcript_id "MSTRG.108448.33"; exon_number "4";
chr20	StringTie	exon	4789596	4789697	1000	-	.	gene_id "MSTRG.108448"; transcript_id "MSTRG.108448.33"; exon_number "5";
chr20	StringTie	exon	4790451	4790611	1000	-	.	gene_id "MSTRG.108448"; transcript_id "MSTRG.108448.33"; exon_number "6";
chr20	StringTie	exon	4792539	4792627	1000	-	.	gene_id "MSTRG.108448"; transcript_id "MSTRG.108448.33"; exon_number "7";
chr20	StringTie	exon	4795815	4795966	1000	-	.	gene_id "MSTRG.108448"; transcript_id "MSTRG.108448.33"; exon_number "8";
chr20	StringTie	exon	4798010	4798085	1000	-	.	gene_id "MSTRG.108448"; transcript_id "MSTRG.108448.33"; exon_number "9";
chr20	StringTie	exon	4800972	4801062	1000	-	.	gene_id "MSTRG.108448"; transcript_id "MSTRG.108448.33"; exon_number "10";
chr20	StringTie	exon	4803434	4803584	1000	-	.	gene_id "MSTRG.108448"; transcript_id "MSTRG.108448.33"; exon_number "11";
chr20	StringTie	exon	4822329	4822403	1000	-	.	gene_id "MSTRG.108448"; transcript_id "MSTRG.108448.33"; exon_number "12";
chr20	StringTie	exon	4823557	4823656	1000	-	.	gene_id "MSTRG.108448"; transcript_id "MSTRG.108448.33"; exon_number "13";
chr20	StringTie	transcript	4779970	4824239	1000	-	.	gene_id "MSTRG.108448"; transcript_id "MSTRG.108448.34";
chr20	StringTie	exon	4779970	4784342	1000	-	.	gene_id "MSTRG.108448"; transcript_id "MSTRG.108448.34"; exon_number "1";
chr20	StringTie	exon	4786231	4786328	1000	-	.	gene_id "MSTRG.108448"; transcript_id "MSTRG.108448.34"; exon_number "2";
chr20	StringTie	exon	4787633	4787754	1000	-	.	gene_id "MSTRG.108448"; transcript_id "MSTRG.108448.34"; exon_number "3";
chr20	StringTie	exon	4788217	4788268	1000	-	.	gene_id "MSTRG.108448"; transcript_id "MSTRG.108448.34"; exon_number "4";
chr20	StringTie	exon	4789596	4789678	1000	-	.	gene_id "MSTRG.108448"; transcript_id "MSTRG.108448.34"; exon_number "5";
chr20	StringTie	exon	4790451	4790611	1000	-	.	gene_id "MSTRG.108448"; transcript_id "MSTRG.108448.34"; exon_number "6";
chr20	StringTie	exon	4792539	4792627	1000	-	.	gene_id "MSTRG.108448"; transcript_id "MSTRG.108448.34"; exon_number "7";
chr20	StringTie	exon	4795815	4795966	1000	-	.	gene_id "MSTRG.108448"; transcript_id "MSTRG.108448.34"; exon_number "8";
chr20	StringTie	exon	4798010	4798085	1000	-	.	gene_id "MSTRG.108448"; transcript_id "MSTRG.108448.34"; exon_number "9";
chr20	StringTie	exon	4800972	4801062	1000	-	.	gene_id "MSTRG.108448"; transcript_id "MSTRG.108448.34"; exon_number "10";
chr20	StringTie	exon	4822329	4822403	1000	-	.	gene_id "MSTRG.108448"; transcript_id "MSTRG.108448.34"; exon_number "11";
chr20	StringTie	exon	4823315	4824239	1000	-	.	gene_id "MSTRG.108448"; transcript_id "MSTRG.108448.34"; exon_number "12";
chr20	StringTie	transcript	4779973	4814197	1000	-	.	gene_id "MSTRG.108448"; transcript_id "MSTRG.108448.35";
chr20	StringTie	exon	4779973	4784342	1000	-	.	gene_id "MSTRG.108448"; transcript_id "MSTRG.108448.35"; exon_number "1";
chr20	StringTie	exon	4786231	4786328	1000	-	.	gene_id "MSTRG.108448"; transcript_id "MSTRG.108448.35"; exon_number "2";
chr20	StringTie	exon	4787633	4787754	1000	-	.	gene_id "MSTRG.108448"; transcript_id "MSTRG.108448.35"; exon_number "3";
chr20	StringTie	exon	4788217	4788268	1000	-	.	gene_id "MSTRG.108448"; transcript_id "MSTRG.108448.35"; exon_number "4";
chr20	StringTie	exon	4789596	4789697	1000	-	.	gene_id "MSTRG.108448"; transcript_id "MSTRG.108448.35"; exon_number "5";
chr20	StringTie	exon	4790451	4790611	1000	-	.	gene_id "MSTRG.108448"; transcript_id "MSTRG.108448.35"; exon_number "6";
chr20	StringTie	exon	4792539	4792627	1000	-	.	gene_id "MSTRG.108448"; transcript_id "MSTRG.108448.35"; exon_number "7";
chr20	StringTie	exon	4795815	4795966	1000	-	.	gene_id "MSTRG.108448"; transcript_id "MSTRG.108448.35"; exon_number "8";
chr20	StringTie	exon	4798010	4798085	1000	-	.	gene_id "MSTRG.108448"; transcript_id "MSTRG.108448.35"; exon_number "9";
chr20	StringTie	exon	4800972	4801062	1000	-	.	gene_id "MSTRG.108448"; transcript_id "MSTRG.108448.35"; exon_number "10";
chr20	StringTie	exon	4814118	4814197	1000	-	.	gene_id "MSTRG.108448"; transcript_id "MSTRG.108448.35"; exon_number "11";
chr20	StringTie	transcript	4780000	4815092	1000	-	.	gene_id "MSTRG.108448"; transcript_id "MSTRG.108448.36";
chr20	StringTie	exon	4780000	4784342	1000	-	.	gene_id "MSTRG.108448"; transcript_id "MSTRG.108448.36"; exon_number "1";
chr20	StringTie	exon	4786231	4786328	1000	-	.	gene_id "MSTRG.108448"; transcript_id "MSTRG.108448.36"; exon_number "2";
chr20	StringTie	exon	4787633	4788268	1000	-	.	gene_id "MSTRG.108448"; transcript_id "MSTRG.108448.36"; exon_number "3";
chr20	StringTie	exon	4789596	4789697	1000	-	.	gene_id "MSTRG.108448"; transcript_id "MSTRG.108448.36"; exon_number "4";
chr20	StringTie	exon	4790451	4790611	1000	-	.	gene_id "MSTRG.108448"; transcript_id "MSTRG.108448.36"; exon_number "5";
chr20	StringTie	exon	4792539	4792627	1000	-	.	gene_id "MSTRG.108448"; transcript_id "MSTRG.108448.36"; exon_number "6";
chr20	StringTie	exon	4795815	4795966	1000	-	.	gene_id "MSTRG.108448"; transcript_id "MSTRG.108448.36"; exon_number "7";
chr20	StringTie	exon	4798010	4798085	1000	-	.	gene_id "MSTRG.108448"; transcript_id "MSTRG.108448.36"; exon_number "8";
chr20	StringTie	exon	4800972	4801062	1000	-	.	gene_id "MSTRG.108448"; transcript_id "MSTRG.108448.36"; exon_number "9";
chr20	StringTie	exon	4814118	4815092	1000	-	.	gene_id "MSTRG.108448"; transcript_id "MSTRG.108448.36"; exon_number "10";
chr20	StringTie	transcript	4780007	4813675	1000	-	.	gene_id "MSTRG.108448"; transcript_id "MSTRG.108448.37";
chr20	StringTie	exon	4780007	4784342	1000	-	.	gene_id "MSTRG.108448"; transcript_id "MSTRG.108448.37"; exon_number "1";
chr20	StringTie	exon	4786231	4786328	1000	-	.	gene_id "MSTRG.108448"; transcript_id "MSTRG.108448.37"; exon_number "2";
chr20	StringTie	exon	4787633	4787754	1000	-	.	gene_id "MSTRG.108448"; transcript_id "MSTRG.108448.37"; exon_number "3";
chr20	StringTie	exon	4788217	4788268	1000	-	.	gene_id "MSTRG.108448"; transcript_id "MSTRG.108448.37"; exon_number "4";
chr20	StringTie	exon	4789596	4789697	1000	-	.	gene_id "MSTRG.108448"; transcript_id "MSTRG.108448.37"; exon_number "5";
chr20	StringTie	exon	4790451	4790611	1000	-	.	gene_id "MSTRG.108448"; transcript_id "MSTRG.108448.37"; exon_number "6";
chr20	StringTie	exon	4792539	4792627	1000	-	.	gene_id "MSTRG.108448"; transcript_id "MSTRG.108448.37"; exon_number "7";
chr20	StringTie	exon	4795815	4795966	1000	-	.	gene_id "MSTRG.108448"; transcript_id "MSTRG.108448.37"; exon_number "8";
chr20	StringTie	exon	4798010	4798085	1000	-	.	gene_id "MSTRG.108448"; transcript_id "MSTRG.108448.37"; exon_number "9";
chr20	StringTie	exon	4800972	4801062	1000	-	.	gene_id "MSTRG.108448"; transcript_id "MSTRG.108448.37"; exon_number "10";
chr20	StringTie	exon	4813603	4813675	1000	-	.	gene_id "MSTRG.108448"; transcript_id "MSTRG.108448.37"; exon_number "11";
chr20	StringTie	transcript	4780014	4803090	1000	-	.	gene_id "MSTRG.108448"; transcript_id "MSTRG.108448.38";
chr20	StringTie	exon	4780014	4784342	1000	-	.	gene_id "MSTRG.108448"; transcript_id "MSTRG.108448.38"; exon_number "1";
chr20	StringTie	exon	4786231	4786328	1000	-	.	gene_id "MSTRG.108448"; transcript_id "MSTRG.108448.38"; exon_number "2";
chr20	StringTie	exon	4787633	4787754	1000	-	.	gene_id "MSTRG.108448"; transcript_id "MSTRG.108448.38"; exon_number "3";
chr20	StringTie	exon	4788217	4788268	1000	-	.	gene_id "MSTRG.108448"; transcript_id "MSTRG.108448.38"; exon_number "4";
chr20	StringTie	exon	4789596	4789697	1000	-	.	gene_id "MSTRG.108448"; transcript_id "MSTRG.108448.38"; exon_number "5";
chr20	StringTie	exon	4790451	4790611	1000	-	.	gene_id "MSTRG.108448"; transcript_id "MSTRG.108448.38"; exon_number "6";
chr20	StringTie	exon	4792539	4792627	1000	-	.	gene_id "MSTRG.108448"; transcript_id "MSTRG.108448.38"; exon_number "7";
chr20	StringTie	exon	4795815	4795966	1000	-	.	gene_id "MSTRG.108448"; transcript_id "MSTRG.108448.38"; exon_number "8";
chr20	StringTie	exon	4798010	4798085	1000	-	.	gene_id "MSTRG.108448"; transcript_id "MSTRG.108448.38"; exon_number "9";
chr20	StringTie	exon	4800972	4801062	1000	-	.	gene_id "MSTRG.108448"; transcript_id "MSTRG.108448.38"; exon_number "10";
chr20	StringTie	exon	4802942	4803090	1000	-	.	gene_id "MSTRG.108448"; transcript_id "MSTRG.108448.38"; exon_number "11";
chr20	StringTie	transcript	4780020	4825079	1000	-	.	gene_id "MSTRG.108448"; transcript_id "MSTRG.108448.39";
chr20	StringTie	exon	4780020	4784342	1000	-	.	gene_id "MSTRG.108448"; transcript_id "MSTRG.108448.39"; exon_number "1";
chr20	StringTie	exon	4786231	4786328	1000	-	.	gene_id "MSTRG.108448"; transcript_id "MSTRG.108448.39"; exon_number "2";
chr20	StringTie	exon	4787633	4787754	1000	-	.	gene_id "MSTRG.108448"; transcript_id "MSTRG.108448.39"; exon_number "3";
chr20	StringTie	exon	4788217	4788268	1000	-	.	gene_id "MSTRG.108448"; transcript_id "MSTRG.108448.39"; exon_number "4";
chr20	StringTie	exon	4789596	4789697	1000	-	.	gene_id "MSTRG.108448"; transcript_id "MSTRG.108448.39"; exon_number "5";
chr20	StringTie	exon	4790451	4790611	1000	-	.	gene_id "MSTRG.108448"; transcript_id "MSTRG.108448.39"; exon_number "6";
chr20	StringTie	exon	4792539	4792627	1000	-	.	gene_id "MSTRG.108448"; transcript_id "MSTRG.108448.39"; exon_number "7";
chr20	StringTie	exon	4795815	4795966	1000	-	.	gene_id "MSTRG.108448"; transcript_id "MSTRG.108448.39"; exon_number "8";
chr20	StringTie	exon	4798010	4798085	1000	-	.	gene_id "MSTRG.108448"; transcript_id "MSTRG.108448.39"; exon_number "9";
chr20	StringTie	exon	4800972	4801062	1000	-	.	gene_id "MSTRG.108448"; transcript_id "MSTRG.108448.39"; exon_number "10";
chr20	StringTie	exon	4821647	4825079	1000	-	.	gene_id "MSTRG.108448"; transcript_id "MSTRG.108448.39"; exon_number "11";
chr20	StringTie	transcript	4777587	4825126	1000	-	.	gene_id "MSTRG.108448"; transcript_id "MSTRG.108448.4";
chr20	StringTie	exon	4777587	4778554	1000	-	.	gene_id "MSTRG.108448"; transcript_id "MSTRG.108448.4"; exon_number "1";
chr20	StringTie	exon	4778688	4784342	1000	-	.	gene_id "MSTRG.108448"; transcript_id "MSTRG.108448.4"; exon_number "2";
chr20	StringTie	exon	4786231	4786328	1000	-	.	gene_id "MSTRG.108448"; transcript_id "MSTRG.108448.4"; exon_number "3";
chr20	StringTie	exon	4787633	4787754	1000	-	.	gene_id "MSTRG.108448"; transcript_id "MSTRG.108448.4"; exon_number "4";
chr20	StringTie	exon	4788217	4788268	1000	-	.	gene_id "MSTRG.108448"; transcript_id "MSTRG.108448.4"; exon_number "5";
chr20	StringTie	exon	4789596	4789697	1000	-	.	gene_id "MSTRG.108448"; transcript_id "MSTRG.108448.4"; exon_number "6";
chr20	StringTie	exon	4790451	4790611	1000	-	.	gene_id "MSTRG.108448"; transcript_id "MSTRG.108448.4"; exon_number "7";
chr20	StringTie	exon	4792539	4792627	1000	-	.	gene_id "MSTRG.108448"; transcript_id "MSTRG.108448.4"; exon_number "8";
chr20	StringTie	exon	4795815	4795966	1000	-	.	gene_id "MSTRG.108448"; transcript_id "MSTRG.108448.4"; exon_number "9";
chr20	StringTie	exon	4798010	4798085	1000	-	.	gene_id "MSTRG.108448"; transcript_id "MSTRG.108448.4"; exon_number "10";
chr20	StringTie	exon	4800972	4801062	1000	-	.	gene_id "MSTRG.108448"; transcript_id "MSTRG.108448.4"; exon_number "11";
chr20	StringTie	exon	4822329	4822403	1000	-	.	gene_id "MSTRG.108448"; transcript_id "MSTRG.108448.4"; exon_number "12";
chr20	StringTie	exon	4823315	4825126	1000	-	.	gene_id "MSTRG.108448"; transcript_id "MSTRG.108448.4"; exon_number "13";
chr20	StringTie	transcript	4780023	4823740	1000	-	.	gene_id "MSTRG.108448"; transcript_id "MSTRG.108448.40";
chr20	StringTie	exon	4780023	4784342	1000	-	.	gene_id "MSTRG.108448"; transcript_id "MSTRG.108448.40"; exon_number "1";
chr20	StringTie	exon	4786231	4786328	1000	-	.	gene_id "MSTRG.108448"; transcript_id "MSTRG.108448.40"; exon_number "2";
chr20	StringTie	exon	4787633	4787754	1000	-	.	gene_id "MSTRG.108448"; transcript_id "MSTRG.108448.40"; exon_number "3";
chr20	StringTie	exon	4788217	4788268	1000	-	.	gene_id "MSTRG.108448"; transcript_id "MSTRG.108448.40"; exon_number "4";
chr20	StringTie	exon	4789596	4789697	1000	-	.	gene_id "MSTRG.108448"; transcript_id "MSTRG.108448.40"; exon_number "5";
chr20	StringTie	exon	4790451	4790611	1000	-	.	gene_id "MSTRG.108448"; transcript_id "MSTRG.108448.40"; exon_number "6";
chr20	StringTie	exon	4792539	4792627	1000	-	.	gene_id "MSTRG.108448"; transcript_id "MSTRG.108448.40"; exon_number "7";
chr20	StringTie	exon	4795815	4795966	1000	-	.	gene_id "MSTRG.108448"; transcript_id "MSTRG.108448.40"; exon_number "8";
chr20	StringTie	exon	4798010	4798085	1000	-	.	gene_id "MSTRG.108448"; transcript_id "MSTRG.108448.40"; exon_number "9";
chr20	StringTie	exon	4800972	4801062	1000	-	.	gene_id "MSTRG.108448"; transcript_id "MSTRG.108448.40"; exon_number "10";
chr20	StringTie	exon	4823315	4823740	1000	-	.	gene_id "MSTRG.108448"; transcript_id "MSTRG.108448.40"; exon_number "11";
chr20	StringTie	transcript	4780023	4820277	1000	-	.	gene_id "MSTRG.108448"; transcript_id "MSTRG.108448.41";
chr20	StringTie	exon	4780023	4784342	1000	-	.	gene_id "MSTRG.108448"; transcript_id "MSTRG.108448.41"; exon_number "1";
chr20	StringTie	exon	4786231	4786328	1000	-	.	gene_id "MSTRG.108448"; transcript_id "MSTRG.108448.41"; exon_number "2";
chr20	StringTie	exon	4787633	4787754	1000	-	.	gene_id "MSTRG.108448"; transcript_id "MSTRG.108448.41"; exon_number "3";
chr20	StringTie	exon	4788217	4788268	1000	-	.	gene_id "MSTRG.108448"; transcript_id "MSTRG.108448.41"; exon_number "4";
chr20	StringTie	exon	4789596	4789697	1000	-	.	gene_id "MSTRG.108448"; transcript_id "MSTRG.108448.41"; exon_number "5";
chr20	StringTie	exon	4790451	4790611	1000	-	.	gene_id "MSTRG.108448"; transcript_id "MSTRG.108448.41"; exon_number "6";
chr20	StringTie	exon	4792539	4792627	1000	-	.	gene_id "MSTRG.108448"; transcript_id "MSTRG.108448.41"; exon_number "7";
chr20	StringTie	exon	4795815	4795966	1000	-	.	gene_id "MSTRG.108448"; transcript_id "MSTRG.108448.41"; exon_number "8";
chr20	StringTie	exon	4798010	4798085	1000	-	.	gene_id "MSTRG.108448"; transcript_id "MSTRG.108448.41"; exon_number "9";
chr20	StringTie	exon	4800972	4801062	1000	-	.	gene_id "MSTRG.108448"; transcript_id "MSTRG.108448.41"; exon_number "10";
chr20	StringTie	exon	4820245	4820277	1000	-	.	gene_id "MSTRG.108448"; transcript_id "MSTRG.108448.41"; exon_number "11";
chr20	StringTie	transcript	4780023	4823668	1000	-	.	gene_id "MSTRG.108448"; transcript_id "MSTRG.108448.42";
chr20	StringTie	exon	4780023	4784342	1000	-	.	gene_id "MSTRG.108448"; transcript_id "MSTRG.108448.42"; exon_number "1";
chr20	StringTie	exon	4786231	4786328	1000	-	.	gene_id "MSTRG.108448"; transcript_id "MSTRG.108448.42"; exon_number "2";
chr20	StringTie	exon	4787633	4787754	1000	-	.	gene_id "MSTRG.108448"; transcript_id "MSTRG.108448.42"; exon_number "3";
chr20	StringTie	exon	4788217	4788268	1000	-	.	gene_id "MSTRG.108448"; transcript_id "MSTRG.108448.42"; exon_number "4";
chr20	StringTie	exon	4789596	4789697	1000	-	.	gene_id "MSTRG.108448"; transcript_id "MSTRG.108448.42"; exon_number "5";
chr20	StringTie	exon	4790451	4790611	1000	-	.	gene_id "MSTRG.108448"; transcript_id "MSTRG.108448.42"; exon_number "6";
chr20	StringTie	exon	4792539	4792627	1000	-	.	gene_id "MSTRG.108448"; transcript_id "MSTRG.108448.42"; exon_number "7";
chr20	StringTie	exon	4795815	4795966	1000	-	.	gene_id "MSTRG.108448"; transcript_id "MSTRG.108448.42"; exon_number "8";
chr20	StringTie	exon	4798010	4798085	1000	-	.	gene_id "MSTRG.108448"; transcript_id "MSTRG.108448.42"; exon_number "9";
chr20	StringTie	exon	4799097	4799162	1000	-	.	gene_id "MSTRG.108448"; transcript_id "MSTRG.108448.42"; exon_number "10";
chr20	StringTie	exon	4800972	4801062	1000	-	.	gene_id "MSTRG.108448"; transcript_id "MSTRG.108448.42"; exon_number "11";
chr20	StringTie	exon	4822329	4822403	1000	-	.	gene_id "MSTRG.108448"; transcript_id "MSTRG.108448.42"; exon_number "12";
chr20	StringTie	exon	4823315	4823668	1000	-	.	gene_id "MSTRG.108448"; transcript_id "MSTRG.108448.42"; exon_number "13";
chr20	StringTie	transcript	4777587	4814249	1000	-	.	gene_id "MSTRG.108448"; transcript_id "MSTRG.108448.5";
chr20	StringTie	exon	4777587	4784342	1000	-	.	gene_id "MSTRG.108448"; transcript_id "MSTRG.108448.5"; exon_number "1";
chr20	StringTie	exon	4786231	4786328	1000	-	.	gene_id "MSTRG.108448"; transcript_id "MSTRG.108448.5"; exon_number "2";
chr20	StringTie	exon	4787633	4787754	1000	-	.	gene_id "MSTRG.108448"; transcript_id "MSTRG.108448.5"; exon_number "3";
chr20	StringTie	exon	4788217	4788268	1000	-	.	gene_id "MSTRG.108448"; transcript_id "MSTRG.108448.5"; exon_number "4";
chr20	StringTie	exon	4789596	4789697	1000	-	.	gene_id "MSTRG.108448"; transcript_id "MSTRG.108448.5"; exon_number "5";
chr20	StringTie	exon	4790451	4790611	1000	-	.	gene_id "MSTRG.108448"; transcript_id "MSTRG.108448.5"; exon_number "6";
chr20	StringTie	exon	4792539	4795966	1000	-	.	gene_id "MSTRG.108448"; transcript_id "MSTRG.108448.5"; exon_number "7";
chr20	StringTie	exon	4798010	4798085	1000	-	.	gene_id "MSTRG.108448"; transcript_id "MSTRG.108448.5"; exon_number "8";
chr20	StringTie	exon	4800972	4801062	1000	-	.	gene_id "MSTRG.108448"; transcript_id "MSTRG.108448.5"; exon_number "9";
chr20	StringTie	exon	4803434	4803586	1000	-	.	gene_id "MSTRG.108448"; transcript_id "MSTRG.108448.5"; exon_number "10";
chr20	StringTie	exon	4814118	4814249	1000	-	.	gene_id "MSTRG.108448"; transcript_id "MSTRG.108448.5"; exon_number "11";
chr20	StringTie	transcript	4777656	4826736	1000	-	.	gene_id "MSTRG.108448"; transcript_id "MSTRG.108448.6";
chr20	StringTie	exon	4777656	4784342	1000	-	.	gene_id "MSTRG.108448"; transcript_id "MSTRG.108448.6"; exon_number "1";
chr20	StringTie	exon	4786231	4786328	1000	-	.	gene_id "MSTRG.108448"; transcript_id "MSTRG.108448.6"; exon_number "2";
chr20	StringTie	exon	4787633	4787754	1000	-	.	gene_id "MSTRG.108448"; transcript_id "MSTRG.108448.6"; exon_number "3";
chr20	StringTie	exon	4788217	4788268	1000	-	.	gene_id "MSTRG.108448"; transcript_id "MSTRG.108448.6"; exon_number "4";
chr20	StringTie	exon	4789596	4789697	1000	-	.	gene_id "MSTRG.108448"; transcript_id "MSTRG.108448.6"; exon_number "5";
chr20	StringTie	exon	4790451	4790611	1000	-	.	gene_id "MSTRG.108448"; transcript_id "MSTRG.108448.6"; exon_number "6";
chr20	StringTie	exon	4792533	4792627	1000	-	.	gene_id "MSTRG.108448"; transcript_id "MSTRG.108448.6"; exon_number "7";
chr20	StringTie	exon	4795815	4795966	1000	-	.	gene_id "MSTRG.108448"; transcript_id "MSTRG.108448.6"; exon_number "8";
chr20	StringTie	exon	4798010	4798085	1000	-	.	gene_id "MSTRG.108448"; transcript_id "MSTRG.108448.6"; exon_number "9";
chr20	StringTie	exon	4800972	4801062	1000	-	.	gene_id "MSTRG.108448"; transcript_id "MSTRG.108448.6"; exon_number "10";
chr20	StringTie	exon	4822329	4826736	1000	-	.	gene_id "MSTRG.108448"; transcript_id "MSTRG.108448.6"; exon_number "11";
chr20	StringTie	transcript	4777700	4824730	1000	-	.	gene_id "MSTRG.108448"; transcript_id "MSTRG.108448.7";
chr20	StringTie	exon	4777700	4784342	1000	-	.	gene_id "MSTRG.108448"; transcript_id "MSTRG.108448.7"; exon_number "1";
chr20	StringTie	exon	4786231	4786328	1000	-	.	gene_id "MSTRG.108448"; transcript_id "MSTRG.108448.7"; exon_number "2";
chr20	StringTie	exon	4787633	4787754	1000	-	.	gene_id "MSTRG.108448"; transcript_id "MSTRG.108448.7"; exon_number "3";
chr20	StringTie	exon	4788217	4788268	1000	-	.	gene_id "MSTRG.108448"; transcript_id "MSTRG.108448.7"; exon_number "4";
chr20	StringTie	exon	4789596	4789697	1000	-	.	gene_id "MSTRG.108448"; transcript_id "MSTRG.108448.7"; exon_number "5";
chr20	StringTie	exon	4790451	4790611	1000	-	.	gene_id "MSTRG.108448"; transcript_id "MSTRG.108448.7"; exon_number "6";
chr20	StringTie	exon	4792533	4792627	1000	-	.	gene_id "MSTRG.108448"; transcript_id "MSTRG.108448.7"; exon_number "7";
chr20	StringTie	exon	4795815	4795966	1000	-	.	gene_id "MSTRG.108448"; transcript_id "MSTRG.108448.7"; exon_number "8";
chr20	StringTie	exon	4798010	4798085	1000	-	.	gene_id "MSTRG.108448"; transcript_id "MSTRG.108448.7"; exon_number "9";
chr20	StringTie	exon	4800972	4801062	1000	-	.	gene_id "MSTRG.108448"; transcript_id "MSTRG.108448.7"; exon_number "10";
chr20	StringTie	exon	4803401	4803586	1000	-	.	gene_id "MSTRG.108448"; transcript_id "MSTRG.108448.7"; exon_number "11";
chr20	StringTie	exon	4822329	4822403	1000	-	.	gene_id "MSTRG.108448"; transcript_id "MSTRG.108448.7"; exon_number "12";
chr20	StringTie	exon	4823315	4824730	1000	-	.	gene_id "MSTRG.108448"; transcript_id "MSTRG.108448.7"; exon_number "13";
chr20	StringTie	transcript	4777714	4824760	1000	-	.	gene_id "MSTRG.108448"; transcript_id "MSTRG.108448.8";
chr20	StringTie	exon	4777714	4784342	1000	-	.	gene_id "MSTRG.108448"; transcript_id "MSTRG.108448.8"; exon_number "1";
chr20	StringTie	exon	4786231	4786328	1000	-	.	gene_id "MSTRG.108448"; transcript_id "MSTRG.108448.8"; exon_number "2";
chr20	StringTie	exon	4787633	4787754	1000	-	.	gene_id "MSTRG.108448"; transcript_id "MSTRG.108448.8"; exon_number "3";
chr20	StringTie	exon	4788217	4788268	1000	-	.	gene_id "MSTRG.108448"; transcript_id "MSTRG.108448.8"; exon_number "4";
chr20	StringTie	exon	4789596	4789697	1000	-	.	gene_id "MSTRG.108448"; transcript_id "MSTRG.108448.8"; exon_number "5";
chr20	StringTie	exon	4790451	4790611	1000	-	.	gene_id "MSTRG.108448"; transcript_id "MSTRG.108448.8"; exon_number "6";
chr20	StringTie	exon	4792539	4792627	1000	-	.	gene_id "MSTRG.108448"; transcript_id "MSTRG.108448.8"; exon_number "7";
chr20	StringTie	exon	4795815	4795966	1000	-	.	gene_id "MSTRG.108448"; transcript_id "MSTRG.108448.8"; exon_number "8";
chr20	StringTie	exon	4798010	4798085	1000	-	.	gene_id "MSTRG.108448"; transcript_id "MSTRG.108448.8"; exon_number "9";
chr20	StringTie	exon	4800972	4801062	1000	-	.	gene_id "MSTRG.108448"; transcript_id "MSTRG.108448.8"; exon_number "10";
chr20	StringTie	exon	4803434	4803586	1000	-	.	gene_id "MSTRG.108448"; transcript_id "MSTRG.108448.8"; exon_number "11";
chr20	StringTie	exon	4822329	4822403	1000	-	.	gene_id "MSTRG.108448"; transcript_id "MSTRG.108448.8"; exon_number "12";
chr20	StringTie	exon	4823315	4824760	1000	-	.	gene_id "MSTRG.108448"; transcript_id "MSTRG.108448.8"; exon_number "13";
chr20	StringTie	transcript	4777714	4824934	1000	-	.	gene_id "MSTRG.108448"; transcript_id "MSTRG.108448.9";
chr20	StringTie	exon	4777714	4781574	1000	-	.	gene_id "MSTRG.108448"; transcript_id "MSTRG.108448.9"; exon_number "1";
chr20	StringTie	exon	4781607	4784342	1000	-	.	gene_id "MSTRG.108448"; transcript_id "MSTRG.108448.9"; exon_number "2";
chr20	StringTie	exon	4786231	4786328	1000	-	.	gene_id "MSTRG.108448"; transcript_id "MSTRG.108448.9"; exon_number "3";
chr20	StringTie	exon	4787633	4787754	1000	-	.	gene_id "MSTRG.108448"; transcript_id "MSTRG.108448.9"; exon_number "4";
chr20	StringTie	exon	4788217	4788268	1000	-	.	gene_id "MSTRG.108448"; transcript_id "MSTRG.108448.9"; exon_number "5";
chr20	StringTie	exon	4789596	4789697	1000	-	.	gene_id "MSTRG.108448"; transcript_id "MSTRG.108448.9"; exon_number "6";
chr20	StringTie	exon	4790451	4790611	1000	-	.	gene_id "MSTRG.108448"; transcript_id "MSTRG.108448.9"; exon_number "7";
chr20	StringTie	exon	4792539	4792627	1000	-	.	gene_id "MSTRG.108448"; transcript_id "MSTRG.108448.9"; exon_number "8";
chr20	StringTie	exon	4795815	4795966	1000	-	.	gene_id "MSTRG.108448"; transcript_id "MSTRG.108448.9"; exon_number "9";
chr20	StringTie	exon	4798010	4798085	1000	-	.	gene_id "MSTRG.108448"; transcript_id "MSTRG.108448.9"; exon_number "10";
chr20	StringTie	exon	4800972	4801062	1000	-	.	gene_id "MSTRG.108448"; transcript_id "MSTRG.108448.9"; exon_number "11";
chr20	StringTie	exon	4822329	4822403	1000	-	.	gene_id "MSTRG.108448"; transcript_id "MSTRG.108448.9"; exon_number "12";
chr20	StringTie	exon	4823315	4824934	1000	-	.	gene_id "MSTRG.108448"; transcript_id "MSTRG.108448.9"; exon_number "13";
chr20	StringTie	transcript	4813193	4816279	1000	+	.	gene_id "MSTRG.108449"; transcript_id "MSTRG.108449.1";
chr20	StringTie	exon	4813193	4813491	1000	+	.	gene_id "MSTRG.108449"; transcript_id "MSTRG.108449.1"; exon_number "1";
chr20	StringTie	exon	4814457	4814597	1000	+	.	gene_id "MSTRG.108449"; transcript_id "MSTRG.108449.1"; exon_number "2";
chr20	StringTie	exon	4816021	4816279	1000	+	.	gene_id "MSTRG.108449"; transcript_id "MSTRG.108449.1"; exon_number "3";
chr20	StringTie	transcript	4813193	4816213	1000	+	.	gene_id "MSTRG.108449"; transcript_id "MSTRG.108449.2";
chr20	StringTie	exon	4813193	4813491	1000	+	.	gene_id "MSTRG.108449"; transcript_id "MSTRG.108449.2"; exon_number "1";
chr20	StringTie	exon	4816021	4816213	1000	+	.	gene_id "MSTRG.108449"; transcript_id "MSTRG.108449.2"; exon_number "2";
chr1	StringTie	transcript	150812591	150812698	1000	-	.	gene_id "MSTRG.10845"; transcript_id "ENST00000363305"; gene_name "RNU6-1309P"; ref_gene_id "ENSG00000200175";
chr1	StringTie	exon	150812591	150812698	1000	-	.	gene_id "MSTRG.10845"; transcript_id "ENST00000363305"; exon_number "1"; gene_name "RNU6-1309P"; ref_gene_id "ENSG00000200175";
chr20	StringTie	transcript	4838181	4838500	1000	.	.	gene_id "MSTRG.108450"; transcript_id "MSTRG.108450.1";
chr20	StringTie	exon	4838181	4838500	1000	.	.	gene_id "MSTRG.108450"; transcript_id "MSTRG.108450.1"; exon_number "1";
chr20	StringTie	transcript	4839945	4844317	1000	.	.	gene_id "MSTRG.108451"; transcript_id "MSTRG.108451.1";
chr20	StringTie	exon	4839945	4844317	1000	.	.	gene_id "MSTRG.108451"; transcript_id "MSTRG.108451.1"; exon_number "1";
chr20	StringTie	transcript	5099840	5113103	1000	-	.	gene_id "MSTRG.108452"; transcript_id "ENST00000202834"; gene_name "TMEM230"; ref_gene_id "ENSG00000089063";
chr20	StringTie	exon	5099840	5100931	1000	-	.	gene_id "MSTRG.108452"; transcript_id "ENST00000202834"; exon_number "1"; gene_name "TMEM230"; ref_gene_id "ENSG00000089063";
chr20	StringTie	exon	5106188	5106310	1000	-	.	gene_id "MSTRG.108452"; transcript_id "ENST00000202834"; exon_number "2"; gene_name "TMEM230"; ref_gene_id "ENSG00000089063";
chr20	StringTie	exon	5109332	5109445	1000	-	.	gene_id "MSTRG.108452"; transcript_id "ENST00000202834"; exon_number "3"; gene_name "TMEM230"; ref_gene_id "ENSG00000089063";
chr20	StringTie	exon	5112961	5113103	1000	-	.	gene_id "MSTRG.108452"; transcript_id "ENST00000202834"; exon_number "4"; gene_name "TMEM230"; ref_gene_id "ENSG00000089063";
chr20	StringTie	transcript	4852356	5001499	1000	-	.	gene_id "MSTRG.108452"; transcript_id "ENST00000338244"; gene_name "SLC23A2"; ref_gene_id "ENSG00000089057";
chr20	StringTie	exon	4852356	4857204	1000	-	.	gene_id "MSTRG.108452"; transcript_id "ENST00000338244"; exon_number "1"; gene_name "SLC23A2"; ref_gene_id "ENSG00000089057";
chr20	StringTie	exon	4859289	4859384	1000	-	.	gene_id "MSTRG.108452"; transcript_id "ENST00000338244"; exon_number "2"; gene_name "SLC23A2"; ref_gene_id "ENSG00000089057";
chr20	StringTie	exon	4861948	4862085	1000	-	.	gene_id "MSTRG.108452"; transcript_id "ENST00000338244"; exon_number "3"; gene_name "SLC23A2"; ref_gene_id "ENSG00000089057";
chr20	StringTie	exon	4862778	4862907	1000	-	.	gene_id "MSTRG.108452"; transcript_id "ENST00000338244"; exon_number "4"; gene_name "SLC23A2"; ref_gene_id "ENSG00000089057";
chr20	StringTie	exon	4867770	4867875	1000	-	.	gene_id "MSTRG.108452"; transcript_id "ENST00000338244"; exon_number "5"; gene_name "SLC23A2"; ref_gene_id "ENSG00000089057";
chr20	StringTie	exon	4869906	4870053	1000	-	.	gene_id "MSTRG.108452"; transcript_id "ENST00000338244"; exon_number "6"; gene_name "SLC23A2"; ref_gene_id "ENSG00000089057";
chr20	StringTie	exon	4873936	4874092	1000	-	.	gene_id "MSTRG.108452"; transcript_id "ENST00000338244"; exon_number "7"; gene_name "SLC23A2"; ref_gene_id "ENSG00000089057";
chr20	StringTie	exon	4874576	4874696	1000	-	.	gene_id "MSTRG.108452"; transcript_id "ENST00000338244"; exon_number "8"; gene_name "SLC23A2"; ref_gene_id "ENSG00000089057";
chr20	StringTie	exon	4883642	4883823	1000	-	.	gene_id "MSTRG.108452"; transcript_id "ENST00000338244"; exon_number "9"; gene_name "SLC23A2"; ref_gene_id "ENSG00000089057";
chr20	StringTie	exon	4884753	4884823	1000	-	.	gene_id "MSTRG.108452"; transcript_id "ENST00000338244"; exon_number "10"; gene_name "SLC23A2"; ref_gene_id "ENSG00000089057";
chr20	StringTie	exon	4885821	4885909	1000	-	.	gene_id "MSTRG.108452"; transcript_id "ENST00000338244"; exon_number "11"; gene_name "SLC23A2"; ref_gene_id "ENSG00000089057";
chr20	StringTie	exon	4899555	4899712	1000	-	.	gene_id "MSTRG.108452"; transcript_id "ENST00000338244"; exon_number "12"; gene_name "SLC23A2"; ref_gene_id "ENSG00000089057";
chr20	StringTie	exon	4902442	4902558	1000	-	.	gene_id "MSTRG.108452"; transcript_id "ENST00000338244"; exon_number "13"; gene_name "SLC23A2"; ref_gene_id "ENSG00000089057";
chr20	StringTie	exon	4912880	4912978	1000	-	.	gene_id "MSTRG.108452"; transcript_id "ENST00000338244"; exon_number "14"; gene_name "SLC23A2"; ref_gene_id "ENSG00000089057";
chr20	StringTie	exon	4932455	4932716	1000	-	.	gene_id "MSTRG.108452"; transcript_id "ENST00000338244"; exon_number "15"; gene_name "SLC23A2"; ref_gene_id "ENSG00000089057";
chr20	StringTie	exon	4970793	4970919	1000	-	.	gene_id "MSTRG.108452"; transcript_id "ENST00000338244"; exon_number "16"; gene_name "SLC23A2"; ref_gene_id "ENSG00000089057";
chr20	StringTie	exon	5001406	5001499	1000	-	.	gene_id "MSTRG.108452"; transcript_id "ENST00000338244"; exon_number "17"; gene_name "SLC23A2"; ref_gene_id "ENSG00000089057";
chr20	StringTie	transcript	5099840	5113087	1000	-	.	gene_id "MSTRG.108452"; transcript_id "ENST00000342308"; gene_name "TMEM230"; ref_gene_id "ENSG00000089063";
chr20	StringTie	exon	5099840	5100931	1000	-	.	gene_id "MSTRG.108452"; transcript_id "ENST00000342308"; exon_number "1"; gene_name "TMEM230"; ref_gene_id "ENSG00000089063";
chr20	StringTie	exon	5106188	5106310	1000	-	.	gene_id "MSTRG.108452"; transcript_id "ENST00000342308"; exon_number "2"; gene_name "TMEM230"; ref_gene_id "ENSG00000089063";
chr20	StringTie	exon	5109332	5109445	1000	-	.	gene_id "MSTRG.108452"; transcript_id "ENST00000342308"; exon_number "3"; gene_name "TMEM230"; ref_gene_id "ENSG00000089063";
chr20	StringTie	exon	5111500	5111605	1000	-	.	gene_id "MSTRG.108452"; transcript_id "ENST00000342308"; exon_number "4"; gene_name "TMEM230"; ref_gene_id "ENSG00000089063";
chr20	StringTie	exon	5112961	5113087	1000	-	.	gene_id "MSTRG.108452"; transcript_id "ENST00000342308"; exon_number "5"; gene_name "TMEM230"; ref_gene_id "ENSG00000089063";
chr20	StringTie	transcript	5106188	5112753	1000	-	.	gene_id "MSTRG.108452"; transcript_id "ENST00000379276"; gene_name "TMEM230"; ref_gene_id "ENSG00000089063";
chr20	StringTie	exon	5106188	5106310	1000	-	.	gene_id "MSTRG.108452"; transcript_id "ENST00000379276"; exon_number "1"; gene_name "TMEM230"; ref_gene_id "ENSG00000089063";
chr20	StringTie	exon	5109332	5109445	1000	-	.	gene_id "MSTRG.108452"; transcript_id "ENST00000379276"; exon_number "2"; gene_name "TMEM230"; ref_gene_id "ENSG00000089063";
chr20	StringTie	exon	5111764	5111808	1000	-	.	gene_id "MSTRG.108452"; transcript_id "ENST00000379276"; exon_number "3"; gene_name "TMEM230"; ref_gene_id "ENSG00000089063";
chr20	StringTie	exon	5112730	5112753	1000	-	.	gene_id "MSTRG.108452"; transcript_id "ENST00000379276"; exon_number "4"; gene_name "TMEM230"; ref_gene_id "ENSG00000089063";
chr20	StringTie	transcript	5099840	5112904	1000	-	.	gene_id "MSTRG.108452"; transcript_id "ENST00000379277"; gene_name "TMEM230"; ref_gene_id "ENSG00000089063";
chr20	StringTie	exon	5099840	5100931	1000	-	.	gene_id "MSTRG.108452"; transcript_id "ENST00000379277"; exon_number "1"; gene_name "TMEM230"; ref_gene_id "ENSG00000089063";
chr20	StringTie	exon	5106188	5106310	1000	-	.	gene_id "MSTRG.108452"; transcript_id "ENST00000379277"; exon_number "2"; gene_name "TMEM230"; ref_gene_id "ENSG00000089063";
chr20	StringTie	exon	5109332	5109445	1000	-	.	gene_id "MSTRG.108452"; transcript_id "ENST00000379277"; exon_number "3"; gene_name "TMEM230"; ref_gene_id "ENSG00000089063";
chr20	StringTie	exon	5111764	5111808	1000	-	.	gene_id "MSTRG.108452"; transcript_id "ENST00000379277"; exon_number "4"; gene_name "TMEM230"; ref_gene_id "ENSG00000089063";
chr20	StringTie	exon	5112743	5112904	1000	-	.	gene_id "MSTRG.108452"; transcript_id "ENST00000379277"; exon_number "5"; gene_name "TMEM230"; ref_gene_id "ENSG00000089063";
chr20	StringTie	transcript	5099840	5113049	1000	-	.	gene_id "MSTRG.108452"; transcript_id "ENST00000379279"; gene_name "TMEM230"; ref_gene_id "ENSG00000089063";
chr20	StringTie	exon	5099840	5100931	1000	-	.	gene_id "MSTRG.108452"; transcript_id "ENST00000379279"; exon_number "1"; gene_name "TMEM230"; ref_gene_id "ENSG00000089063";
chr20	StringTie	exon	5106188	5106310	1000	-	.	gene_id "MSTRG.108452"; transcript_id "ENST00000379279"; exon_number "2"; gene_name "TMEM230"; ref_gene_id "ENSG00000089063";
chr20	StringTie	exon	5109332	5109445	1000	-	.	gene_id "MSTRG.108452"; transcript_id "ENST00000379279"; exon_number "3"; gene_name "TMEM230"; ref_gene_id "ENSG00000089063";
chr20	StringTie	exon	5112743	5113049	1000	-	.	gene_id "MSTRG.108452"; transcript_id "ENST00000379279"; exon_number "4"; gene_name "TMEM230"; ref_gene_id "ENSG00000089063";
chr20	StringTie	transcript	5099840	5113050	1000	-	.	gene_id "MSTRG.108452"; transcript_id "ENST00000379283"; gene_name "TMEM230"; ref_gene_id "ENSG00000089063";
chr20	StringTie	exon	5099840	5100931	1000	-	.	gene_id "MSTRG.108452"; transcript_id "ENST00000379283"; exon_number "1"; gene_name "TMEM230"; ref_gene_id "ENSG00000089063";
chr20	StringTie	exon	5106188	5106310	1000	-	.	gene_id "MSTRG.108452"; transcript_id "ENST00000379283"; exon_number "2"; gene_name "TMEM230"; ref_gene_id "ENSG00000089063";
chr20	StringTie	exon	5109332	5109445	1000	-	.	gene_id "MSTRG.108452"; transcript_id "ENST00000379283"; exon_number "3"; gene_name "TMEM230"; ref_gene_id "ENSG00000089063";
chr20	StringTie	exon	5112720	5113050	1000	-	.	gene_id "MSTRG.108452"; transcript_id "ENST00000379283"; exon_number "4"; gene_name "TMEM230"; ref_gene_id "ENSG00000089063";
chr20	StringTie	transcript	5099840	5113042	1000	-	.	gene_id "MSTRG.108452"; transcript_id "ENST00000379286"; gene_name "TMEM230"; ref_gene_id "ENSG00000089063";
chr20	StringTie	exon	5099840	5100931	1000	-	.	gene_id "MSTRG.108452"; transcript_id "ENST00000379286"; exon_number "1"; gene_name "TMEM230"; ref_gene_id "ENSG00000089063";
chr20	StringTie	exon	5106188	5106310	1000	-	.	gene_id "MSTRG.108452"; transcript_id "ENST00000379286"; exon_number "2"; gene_name "TMEM230"; ref_gene_id "ENSG00000089063";
chr20	StringTie	exon	5109332	5109445	1000	-	.	gene_id "MSTRG.108452"; transcript_id "ENST00000379286"; exon_number "3"; gene_name "TMEM230"; ref_gene_id "ENSG00000089063";
chr20	StringTie	exon	5111500	5111605	1000	-	.	gene_id "MSTRG.108452"; transcript_id "ENST00000379286"; exon_number "4"; gene_name "TMEM230"; ref_gene_id "ENSG00000089063";
chr20	StringTie	exon	5112743	5113042	1000	-	.	gene_id "MSTRG.108452"; transcript_id "ENST00000379286"; exon_number "5"; gene_name "TMEM230"; ref_gene_id "ENSG00000089063";
chr20	StringTie	transcript	5099840	5113042	1000	-	.	gene_id "MSTRG.108452"; transcript_id "ENST00000379299"; gene_name "TMEM230"; ref_gene_id "ENSG00000089063";
chr20	StringTie	exon	5099840	5100931	1000	-	.	gene_id "MSTRG.108452"; transcript_id "ENST00000379299"; exon_number "1"; gene_name "TMEM230"; ref_gene_id "ENSG00000089063";
chr20	StringTie	exon	5106188	5106310	1000	-	.	gene_id "MSTRG.108452"; transcript_id "ENST00000379299"; exon_number "2"; gene_name "TMEM230"; ref_gene_id "ENSG00000089063";
chr20	StringTie	exon	5109332	5109445	1000	-	.	gene_id "MSTRG.108452"; transcript_id "ENST00000379299"; exon_number "3"; gene_name "TMEM230"; ref_gene_id "ENSG00000089063";
chr20	StringTie	exon	5112730	5113042	1000	-	.	gene_id "MSTRG.108452"; transcript_id "ENST00000379299"; exon_number "4"; gene_name "TMEM230"; ref_gene_id "ENSG00000089063";
chr20	StringTie	transcript	4852356	5010293	1000	-	.	gene_id "MSTRG.108452"; transcript_id "ENST00000379333"; gene_name "SLC23A2"; ref_gene_id "ENSG00000089057";
chr20	StringTie	exon	4852356	4857204	1000	-	.	gene_id "MSTRG.108452"; transcript_id "ENST00000379333"; exon_number "1"; gene_name "SLC23A2"; ref_gene_id "ENSG00000089057";
chr20	StringTie	exon	4859289	4859384	1000	-	.	gene_id "MSTRG.108452"; transcript_id "ENST00000379333"; exon_number "2"; gene_name "SLC23A2"; ref_gene_id "ENSG00000089057";
chr20	StringTie	exon	4861948	4862085	1000	-	.	gene_id "MSTRG.108452"; transcript_id "ENST00000379333"; exon_number "3"; gene_name "SLC23A2"; ref_gene_id "ENSG00000089057";
chr20	StringTie	exon	4862778	4862907	1000	-	.	gene_id "MSTRG.108452"; transcript_id "ENST00000379333"; exon_number "4"; gene_name "SLC23A2"; ref_gene_id "ENSG00000089057";
chr20	StringTie	exon	4867770	4867875	1000	-	.	gene_id "MSTRG.108452"; transcript_id "ENST00000379333"; exon_number "5"; gene_name "SLC23A2"; ref_gene_id "ENSG00000089057";
chr20	StringTie	exon	4869906	4870053	1000	-	.	gene_id "MSTRG.108452"; transcript_id "ENST00000379333"; exon_number "6"; gene_name "SLC23A2"; ref_gene_id "ENSG00000089057";
chr20	StringTie	exon	4873936	4874092	1000	-	.	gene_id "MSTRG.108452"; transcript_id "ENST00000379333"; exon_number "7"; gene_name "SLC23A2"; ref_gene_id "ENSG00000089057";
chr20	StringTie	exon	4874576	4874696	1000	-	.	gene_id "MSTRG.108452"; transcript_id "ENST00000379333"; exon_number "8"; gene_name "SLC23A2"; ref_gene_id "ENSG00000089057";
chr20	StringTie	exon	4883642	4883823	1000	-	.	gene_id "MSTRG.108452"; transcript_id "ENST00000379333"; exon_number "9"; gene_name "SLC23A2"; ref_gene_id "ENSG00000089057";
chr20	StringTie	exon	4884753	4884823	1000	-	.	gene_id "MSTRG.108452"; transcript_id "ENST00000379333"; exon_number "10"; gene_name "SLC23A2"; ref_gene_id "ENSG00000089057";
chr20	StringTie	exon	4885821	4885909	1000	-	.	gene_id "MSTRG.108452"; transcript_id "ENST00000379333"; exon_number "11"; gene_name "SLC23A2"; ref_gene_id "ENSG00000089057";
chr20	StringTie	exon	4899555	4899712	1000	-	.	gene_id "MSTRG.108452"; transcript_id "ENST00000379333"; exon_number "12"; gene_name "SLC23A2"; ref_gene_id "ENSG00000089057";
chr20	StringTie	exon	4902442	4902558	1000	-	.	gene_id "MSTRG.108452"; transcript_id "ENST00000379333"; exon_number "13"; gene_name "SLC23A2"; ref_gene_id "ENSG00000089057";
chr20	StringTie	exon	4912880	4912978	1000	-	.	gene_id "MSTRG.108452"; transcript_id "ENST00000379333"; exon_number "14"; gene_name "SLC23A2"; ref_gene_id "ENSG00000089057";
chr20	StringTie	exon	4932455	4932716	1000	-	.	gene_id "MSTRG.108452"; transcript_id "ENST00000379333"; exon_number "15"; gene_name "SLC23A2"; ref_gene_id "ENSG00000089057";
chr20	StringTie	exon	4970793	4970919	1000	-	.	gene_id "MSTRG.108452"; transcript_id "ENST00000379333"; exon_number "16"; gene_name "SLC23A2"; ref_gene_id "ENSG00000089057";
chr20	StringTie	exon	5010182	5010293	1000	-	.	gene_id "MSTRG.108452"; transcript_id "ENST00000379333"; exon_number "17"; gene_name "SLC23A2"; ref_gene_id "ENSG00000089057";
chr20	StringTie	transcript	4859367	4899647	1000	-	.	gene_id "MSTRG.108452"; transcript_id "ENST00000423430"; gene_name "SLC23A2"; ref_gene_id "ENSG00000089057";
chr20	StringTie	exon	4859367	4859384	1000	-	.	gene_id "MSTRG.108452"; transcript_id "ENST00000423430"; exon_number "1"; gene_name "SLC23A2"; ref_gene_id "ENSG00000089057";
chr20	StringTie	exon	4861948	4862085	1000	-	.	gene_id "MSTRG.108452"; transcript_id "ENST00000423430"; exon_number "2"; gene_name "SLC23A2"; ref_gene_id "ENSG00000089057";
chr20	StringTie	exon	4862778	4862907	1000	-	.	gene_id "MSTRG.108452"; transcript_id "ENST00000423430"; exon_number "3"; gene_name "SLC23A2"; ref_gene_id "ENSG00000089057";
chr20	StringTie	exon	4867770	4867875	1000	-	.	gene_id "MSTRG.108452"; transcript_id "ENST00000423430"; exon_number "4"; gene_name "SLC23A2"; ref_gene_id "ENSG00000089057";
chr20	StringTie	exon	4869906	4870053	1000	-	.	gene_id "MSTRG.108452"; transcript_id "ENST00000423430"; exon_number "5"; gene_name "SLC23A2"; ref_gene_id "ENSG00000089057";
chr20	StringTie	exon	4873936	4874092	1000	-	.	gene_id "MSTRG.108452"; transcript_id "ENST00000423430"; exon_number "6"; gene_name "SLC23A2"; ref_gene_id "ENSG00000089057";
chr20	StringTie	exon	4874576	4874696	1000	-	.	gene_id "MSTRG.108452"; transcript_id "ENST00000423430"; exon_number "7"; gene_name "SLC23A2"; ref_gene_id "ENSG00000089057";
chr20	StringTie	exon	4899555	4899647	1000	-	.	gene_id "MSTRG.108452"; transcript_id "ENST00000423430"; exon_number "8"; gene_name "SLC23A2"; ref_gene_id "ENSG00000089057";
chr20	StringTie	transcript	4869588	5010270	1000	-	.	gene_id "MSTRG.108452"; transcript_id "ENST00000468355"; gene_name "SLC23A2"; ref_gene_id "ENSG00000089057";
chr20	StringTie	exon	4869588	4870053	1000	-	.	gene_id "MSTRG.108452"; transcript_id "ENST00000468355"; exon_number "1"; gene_name "SLC23A2"; ref_gene_id "ENSG00000089057";
chr20	StringTie	exon	4873936	4874092	1000	-	.	gene_id "MSTRG.108452"; transcript_id "ENST00000468355"; exon_number "2"; gene_name "SLC23A2"; ref_gene_id "ENSG00000089057";
chr20	StringTie	exon	4874576	4874696	1000	-	.	gene_id "MSTRG.108452"; transcript_id "ENST00000468355"; exon_number "3"; gene_name "SLC23A2"; ref_gene_id "ENSG00000089057";
chr20	StringTie	exon	4883642	4883823	1000	-	.	gene_id "MSTRG.108452"; transcript_id "ENST00000468355"; exon_number "4"; gene_name "SLC23A2"; ref_gene_id "ENSG00000089057";
chr20	StringTie	exon	4884753	4884823	1000	-	.	gene_id "MSTRG.108452"; transcript_id "ENST00000468355"; exon_number "5"; gene_name "SLC23A2"; ref_gene_id "ENSG00000089057";
chr20	StringTie	exon	4885821	4885909	1000	-	.	gene_id "MSTRG.108452"; transcript_id "ENST00000468355"; exon_number "6"; gene_name "SLC23A2"; ref_gene_id "ENSG00000089057";
chr20	StringTie	exon	4899555	4899712	1000	-	.	gene_id "MSTRG.108452"; transcript_id "ENST00000468355"; exon_number "7"; gene_name "SLC23A2"; ref_gene_id "ENSG00000089057";
chr20	StringTie	exon	4902442	4902558	1000	-	.	gene_id "MSTRG.108452"; transcript_id "ENST00000468355"; exon_number "8"; gene_name "SLC23A2"; ref_gene_id "ENSG00000089057";
chr20	StringTie	exon	4912880	4912978	1000	-	.	gene_id "MSTRG.108452"; transcript_id "ENST00000468355"; exon_number "9"; gene_name "SLC23A2"; ref_gene_id "ENSG00000089057";
chr20	StringTie	exon	4932455	4932716	1000	-	.	gene_id "MSTRG.108452"; transcript_id "ENST00000468355"; exon_number "10"; gene_name "SLC23A2"; ref_gene_id "ENSG00000089057";
chr20	StringTie	exon	4970793	4970915	1000	-	.	gene_id "MSTRG.108452"; transcript_id "ENST00000468355"; exon_number "11"; gene_name "SLC23A2"; ref_gene_id "ENSG00000089057";
chr20	StringTie	exon	5010182	5010270	1000	-	.	gene_id "MSTRG.108452"; transcript_id "ENST00000468355"; exon_number "12"; gene_name "SLC23A2"; ref_gene_id "ENSG00000089057";
chr20	StringTie	transcript	5099840	5112969	1000	-	.	gene_id "MSTRG.108452"; transcript_id "ENST00000492419"; gene_name "TMEM230"; ref_gene_id "ENSG00000089063";
chr20	StringTie	exon	5099840	5100931	1000	-	.	gene_id "MSTRG.108452"; transcript_id "ENST00000492419"; exon_number "1"; gene_name "TMEM230"; ref_gene_id "ENSG00000089063";
chr20	StringTie	exon	5106188	5106310	1000	-	.	gene_id "MSTRG.108452"; transcript_id "ENST00000492419"; exon_number "2"; gene_name "TMEM230"; ref_gene_id "ENSG00000089063";
chr20	StringTie	exon	5109158	5109445	1000	-	.	gene_id "MSTRG.108452"; transcript_id "ENST00000492419"; exon_number "3"; gene_name "TMEM230"; ref_gene_id "ENSG00000089063";
chr20	StringTie	exon	5112743	5112969	1000	-	.	gene_id "MSTRG.108452"; transcript_id "ENST00000492419"; exon_number "4"; gene_name "TMEM230"; ref_gene_id "ENSG00000089063";
chr20	StringTie	transcript	4873877	4885991	1000	-	.	gene_id "MSTRG.108452"; transcript_id "ENST00000496331"; gene_name "SLC23A2"; ref_gene_id "ENSG00000089057";
chr20	StringTie	exon	4873877	4874092	1000	-	.	gene_id "MSTRG.108452"; transcript_id "ENST00000496331"; exon_number "1"; gene_name "SLC23A2"; ref_gene_id "ENSG00000089057";
chr20	StringTie	exon	4874576	4874696	1000	-	.	gene_id "MSTRG.108452"; transcript_id "ENST00000496331"; exon_number "2"; gene_name "SLC23A2"; ref_gene_id "ENSG00000089057";
chr20	StringTie	exon	4883642	4883823	1000	-	.	gene_id "MSTRG.108452"; transcript_id "ENST00000496331"; exon_number "3"; gene_name "SLC23A2"; ref_gene_id "ENSG00000089057";
chr20	StringTie	exon	4884753	4884823	1000	-	.	gene_id "MSTRG.108452"; transcript_id "ENST00000496331"; exon_number "4"; gene_name "SLC23A2"; ref_gene_id "ENSG00000089057";
chr20	StringTie	exon	4885821	4885991	1000	-	.	gene_id "MSTRG.108452"; transcript_id "ENST00000496331"; exon_number "5"; gene_name "SLC23A2"; ref_gene_id "ENSG00000089057";
chr20	StringTie	transcript	5068483	5113087	1000	-	.	gene_id "MSTRG.108452"; transcript_id "ENST00000612323"; gene_name "TMEM230"; ref_gene_id "ENSG00000089063";
chr20	StringTie	exon	5068483	5069349	1000	-	.	gene_id "MSTRG.108452"; transcript_id "ENST00000612323"; exon_number "1"; gene_name "TMEM230"; ref_gene_id "ENSG00000089063";
chr20	StringTie	exon	5106188	5106310	1000	-	.	gene_id "MSTRG.108452"; transcript_id "ENST00000612323"; exon_number "2"; gene_name "TMEM230"; ref_gene_id "ENSG00000089063";
chr20	StringTie	exon	5109332	5109445	1000	-	.	gene_id "MSTRG.108452"; transcript_id "ENST00000612323"; exon_number "3"; gene_name "TMEM230"; ref_gene_id "ENSG00000089063";
chr20	StringTie	exon	5112961	5113087	1000	-	.	gene_id "MSTRG.108452"; transcript_id "ENST00000612323"; exon_number "4"; gene_name "TMEM230"; ref_gene_id "ENSG00000089063";
chr20	StringTie	transcript	5068232	5112790	1000	-	.	gene_id "MSTRG.108452"; transcript_id "ENST00000615008"; gene_name "TMEM230"; ref_gene_id "ENSG00000089063";
chr20	StringTie	exon	5068232	5068259	1000	-	.	gene_id "MSTRG.108452"; transcript_id "ENST00000615008"; exon_number "1"; gene_name "TMEM230"; ref_gene_id "ENSG00000089063";
chr20	StringTie	exon	5069187	5069349	1000	-	.	gene_id "MSTRG.108452"; transcript_id "ENST00000615008"; exon_number "2"; gene_name "TMEM230"; ref_gene_id "ENSG00000089063";
chr20	StringTie	exon	5106188	5106310	1000	-	.	gene_id "MSTRG.108452"; transcript_id "ENST00000615008"; exon_number "3"; gene_name "TMEM230"; ref_gene_id "ENSG00000089063";
chr20	StringTie	exon	5109332	5109445	1000	-	.	gene_id "MSTRG.108452"; transcript_id "ENST00000615008"; exon_number "4"; gene_name "TMEM230"; ref_gene_id "ENSG00000089063";
chr20	StringTie	exon	5111057	5111174	1000	-	.	gene_id "MSTRG.108452"; transcript_id "ENST00000615008"; exon_number "5"; gene_name "TMEM230"; ref_gene_id "ENSG00000089063";
chr20	StringTie	exon	5112743	5112790	1000	-	.	gene_id "MSTRG.108452"; transcript_id "ENST00000615008"; exon_number "6"; gene_name "TMEM230"; ref_gene_id "ENSG00000089063";
chr20	StringTie	transcript	5066082	5068154	1000	-	.	gene_id "MSTRG.108452"; transcript_id "ENST00000616569"; gene_name "RP5-1116H23.3"; ref_gene_id "ENSG00000277425";
chr20	StringTie	exon	5066082	5066341	1000	-	.	gene_id "MSTRG.108452"; transcript_id "ENST00000616569"; exon_number "1"; gene_name "RP5-1116H23.3"; ref_gene_id "ENSG00000277425";
chr20	StringTie	exon	5067209	5067369	1000	-	.	gene_id "MSTRG.108452"; transcript_id "ENST00000616569"; exon_number "2"; gene_name "RP5-1116H23.3"; ref_gene_id "ENSG00000277425";
chr20	StringTie	exon	5067967	5068154	1000	-	.	gene_id "MSTRG.108452"; transcript_id "ENST00000616569"; exon_number "3"; gene_name "RP5-1116H23.3"; ref_gene_id "ENSG00000277425";
chr20	StringTie	transcript	5061037	5061340	1000	-	.	gene_id "MSTRG.108452"; transcript_id "ENST00000620848"; gene_name "RP5-1116H23.4"; ref_gene_id "ENSG00000278816";
chr20	StringTie	exon	5061037	5061340	1000	-	.	gene_id "MSTRG.108452"; transcript_id "ENST00000620848"; exon_number "1"; gene_name "RP5-1116H23.4"; ref_gene_id "ENSG00000278816";
chr20	StringTie	transcript	4845207	4950180	1000	-	.	gene_id "MSTRG.108452"; transcript_id "MSTRG.108452.1";
chr20	StringTie	exon	4845207	4857204	1000	-	.	gene_id "MSTRG.108452"; transcript_id "MSTRG.108452.1"; exon_number "1";
chr20	StringTie	exon	4859289	4859384	1000	-	.	gene_id "MSTRG.108452"; transcript_id "MSTRG.108452.1"; exon_number "2";
chr20	StringTie	exon	4861948	4862085	1000	-	.	gene_id "MSTRG.108452"; transcript_id "MSTRG.108452.1"; exon_number "3";
chr20	StringTie	exon	4862778	4862907	1000	-	.	gene_id "MSTRG.108452"; transcript_id "MSTRG.108452.1"; exon_number "4";
chr20	StringTie	exon	4867770	4867875	1000	-	.	gene_id "MSTRG.108452"; transcript_id "MSTRG.108452.1"; exon_number "5";
chr20	StringTie	exon	4869906	4870053	1000	-	.	gene_id "MSTRG.108452"; transcript_id "MSTRG.108452.1"; exon_number "6";
chr20	StringTie	exon	4873936	4874092	1000	-	.	gene_id "MSTRG.108452"; transcript_id "MSTRG.108452.1"; exon_number "7";
chr20	StringTie	exon	4874576	4874696	1000	-	.	gene_id "MSTRG.108452"; transcript_id "MSTRG.108452.1"; exon_number "8";
chr20	StringTie	exon	4883642	4883823	1000	-	.	gene_id "MSTRG.108452"; transcript_id "MSTRG.108452.1"; exon_number "9";
chr20	StringTie	exon	4884753	4884823	1000	-	.	gene_id "MSTRG.108452"; transcript_id "MSTRG.108452.1"; exon_number "10";
chr20	StringTie	exon	4899555	4899712	1000	-	.	gene_id "MSTRG.108452"; transcript_id "MSTRG.108452.1"; exon_number "11";
chr20	StringTie	exon	4902442	4902558	1000	-	.	gene_id "MSTRG.108452"; transcript_id "MSTRG.108452.1"; exon_number "12";
chr20	StringTie	exon	4912880	4912978	1000	-	.	gene_id "MSTRG.108452"; transcript_id "MSTRG.108452.1"; exon_number "13";
chr20	StringTie	exon	4932455	4932716	1000	-	.	gene_id "MSTRG.108452"; transcript_id "MSTRG.108452.1"; exon_number "14";
chr20	StringTie	exon	4949845	4950180	1000	-	.	gene_id "MSTRG.108452"; transcript_id "MSTRG.108452.1"; exon_number "15";
chr20	StringTie	transcript	4851762	5010270	1000	-	.	gene_id "MSTRG.108452"; transcript_id "MSTRG.108452.10";
chr20	StringTie	exon	4851762	4857204	1000	-	.	gene_id "MSTRG.108452"; transcript_id "MSTRG.108452.10"; exon_number "1";
chr20	StringTie	exon	4859289	4859384	1000	-	.	gene_id "MSTRG.108452"; transcript_id "MSTRG.108452.10"; exon_number "2";
chr20	StringTie	exon	4861948	4862085	1000	-	.	gene_id "MSTRG.108452"; transcript_id "MSTRG.108452.10"; exon_number "3";
chr20	StringTie	exon	4862778	4867875	1000	-	.	gene_id "MSTRG.108452"; transcript_id "MSTRG.108452.10"; exon_number "4";
chr20	StringTie	exon	4869906	4870053	1000	-	.	gene_id "MSTRG.108452"; transcript_id "MSTRG.108452.10"; exon_number "5";
chr20	StringTie	exon	4873936	4874092	1000	-	.	gene_id "MSTRG.108452"; transcript_id "MSTRG.108452.10"; exon_number "6";
chr20	StringTie	exon	4874576	4874696	1000	-	.	gene_id "MSTRG.108452"; transcript_id "MSTRG.108452.10"; exon_number "7";
chr20	StringTie	exon	4883642	4883823	1000	-	.	gene_id "MSTRG.108452"; transcript_id "MSTRG.108452.10"; exon_number "8";
chr20	StringTie	exon	4884753	4884823	1000	-	.	gene_id "MSTRG.108452"; transcript_id "MSTRG.108452.10"; exon_number "9";
chr20	StringTie	exon	4885821	4885909	1000	-	.	gene_id "MSTRG.108452"; transcript_id "MSTRG.108452.10"; exon_number "10";
chr20	StringTie	exon	4899555	4899712	1000	-	.	gene_id "MSTRG.108452"; transcript_id "MSTRG.108452.10"; exon_number "11";
chr20	StringTie	exon	4902442	4902558	1000	-	.	gene_id "MSTRG.108452"; transcript_id "MSTRG.108452.10"; exon_number "12";
chr20	StringTie	exon	4912880	4912978	1000	-	.	gene_id "MSTRG.108452"; transcript_id "MSTRG.108452.10"; exon_number "13";
chr20	StringTie	exon	4932455	4932716	1000	-	.	gene_id "MSTRG.108452"; transcript_id "MSTRG.108452.10"; exon_number "14";
chr20	StringTie	exon	4970793	4970915	1000	-	.	gene_id "MSTRG.108452"; transcript_id "MSTRG.108452.10"; exon_number "15";
chr20	StringTie	exon	5010182	5010270	1000	-	.	gene_id "MSTRG.108452"; transcript_id "MSTRG.108452.10"; exon_number "16";
chr20	StringTie	transcript	5099809	5113096	1000	-	.	gene_id "MSTRG.108452"; transcript_id "MSTRG.108452.100";
chr20	StringTie	exon	5099809	5100931	1000	-	.	gene_id "MSTRG.108452"; transcript_id "MSTRG.108452.100"; exon_number "1";
chr20	StringTie	exon	5109332	5109445	1000	-	.	gene_id "MSTRG.108452"; transcript_id "MSTRG.108452.100"; exon_number "2";
chr20	StringTie	exon	5112961	5113096	1000	-	.	gene_id "MSTRG.108452"; transcript_id "MSTRG.108452.100"; exon_number "3";
chr20	StringTie	transcript	5099809	5113096	1000	-	.	gene_id "MSTRG.108452"; transcript_id "MSTRG.108452.101";
chr20	StringTie	exon	5099809	5100931	1000	-	.	gene_id "MSTRG.108452"; transcript_id "MSTRG.108452.101"; exon_number "1";
chr20	StringTie	exon	5109332	5109445	1000	-	.	gene_id "MSTRG.108452"; transcript_id "MSTRG.108452.101"; exon_number "2";
chr20	StringTie	exon	5112730	5113096	1000	-	.	gene_id "MSTRG.108452"; transcript_id "MSTRG.108452.101"; exon_number "3";
chr20	StringTie	transcript	5099812	5113095	1000	-	.	gene_id "MSTRG.108452"; transcript_id "MSTRG.108452.102";
chr20	StringTie	exon	5099812	5100837	1000	-	.	gene_id "MSTRG.108452"; transcript_id "MSTRG.108452.102"; exon_number "1";
chr20	StringTie	exon	5106205	5106310	1000	-	.	gene_id "MSTRG.108452"; transcript_id "MSTRG.108452.102"; exon_number "2";
chr20	StringTie	exon	5109332	5109445	1000	-	.	gene_id "MSTRG.108452"; transcript_id "MSTRG.108452.102"; exon_number "3";
chr20	StringTie	exon	5112961	5113095	1000	-	.	gene_id "MSTRG.108452"; transcript_id "MSTRG.108452.102"; exon_number "4";
chr20	StringTie	transcript	5099818	5111444	1000	-	.	gene_id "MSTRG.108452"; transcript_id "MSTRG.108452.103";
chr20	StringTie	exon	5099818	5100931	1000	-	.	gene_id "MSTRG.108452"; transcript_id "MSTRG.108452.103"; exon_number "1";
chr20	StringTie	exon	5106188	5106310	1000	-	.	gene_id "MSTRG.108452"; transcript_id "MSTRG.108452.103"; exon_number "2";
chr20	StringTie	exon	5109332	5109445	1000	-	.	gene_id "MSTRG.108452"; transcript_id "MSTRG.108452.103"; exon_number "3";
chr20	StringTie	exon	5111351	5111444	1000	-	.	gene_id "MSTRG.108452"; transcript_id "MSTRG.108452.103"; exon_number "4";
chr20	StringTie	transcript	5099827	5113105	1000	-	.	gene_id "MSTRG.108452"; transcript_id "MSTRG.108452.104";
chr20	StringTie	exon	5099827	5100931	1000	-	.	gene_id "MSTRG.108452"; transcript_id "MSTRG.108452.104"; exon_number "1";
chr20	StringTie	exon	5106188	5106310	1000	-	.	gene_id "MSTRG.108452"; transcript_id "MSTRG.108452.104"; exon_number "2";
chr20	StringTie	exon	5109332	5109445	1000	-	.	gene_id "MSTRG.108452"; transcript_id "MSTRG.108452.104"; exon_number "3";
chr20	StringTie	exon	5111496	5111605	1000	-	.	gene_id "MSTRG.108452"; transcript_id "MSTRG.108452.104"; exon_number "4";
chr20	StringTie	exon	5112730	5113105	1000	-	.	gene_id "MSTRG.108452"; transcript_id "MSTRG.108452.104"; exon_number "5";
chr20	StringTie	transcript	5099831	5113106	1000	-	.	gene_id "MSTRG.108452"; transcript_id "MSTRG.108452.105";
chr20	StringTie	exon	5099831	5100931	1000	-	.	gene_id "MSTRG.108452"; transcript_id "MSTRG.108452.105"; exon_number "1";
chr20	StringTie	exon	5106188	5106222	1000	-	.	gene_id "MSTRG.108452"; transcript_id "MSTRG.108452.105"; exon_number "2";
chr20	StringTie	exon	5109332	5109445	1000	-	.	gene_id "MSTRG.108452"; transcript_id "MSTRG.108452.105"; exon_number "3";
chr20	StringTie	exon	5111496	5111605	1000	-	.	gene_id "MSTRG.108452"; transcript_id "MSTRG.108452.105"; exon_number "4";
chr20	StringTie	exon	5112730	5113106	1000	-	.	gene_id "MSTRG.108452"; transcript_id "MSTRG.108452.105"; exon_number "5";
chr20	StringTie	transcript	5099832	5111307	1000	-	.	gene_id "MSTRG.108452"; transcript_id "MSTRG.108452.106";
chr20	StringTie	exon	5099832	5100931	1000	-	.	gene_id "MSTRG.108452"; transcript_id "MSTRG.108452.106"; exon_number "1";
chr20	StringTie	exon	5109332	5109445	1000	-	.	gene_id "MSTRG.108452"; transcript_id "MSTRG.108452.106"; exon_number "2";
chr20	StringTie	exon	5111057	5111307	1000	-	.	gene_id "MSTRG.108452"; transcript_id "MSTRG.108452.106"; exon_number "3";
chr20	StringTie	transcript	5099832	5113084	1000	-	.	gene_id "MSTRG.108452"; transcript_id "MSTRG.108452.107";
chr20	StringTie	exon	5099832	5100931	1000	-	.	gene_id "MSTRG.108452"; transcript_id "MSTRG.108452.107"; exon_number "1";
chr20	StringTie	exon	5106188	5106310	1000	-	.	gene_id "MSTRG.108452"; transcript_id "MSTRG.108452.107"; exon_number "2";
chr20	StringTie	exon	5112961	5113084	1000	-	.	gene_id "MSTRG.108452"; transcript_id "MSTRG.108452.107"; exon_number "3";
chr20	StringTie	transcript	5099832	5113077	1000	-	.	gene_id "MSTRG.108452"; transcript_id "MSTRG.108452.108";
chr20	StringTie	exon	5099832	5100931	1000	-	.	gene_id "MSTRG.108452"; transcript_id "MSTRG.108452.108"; exon_number "1";
chr20	StringTie	exon	5109332	5109445	1000	-	.	gene_id "MSTRG.108452"; transcript_id "MSTRG.108452.108"; exon_number "2";
chr20	StringTie	exon	5112956	5113077	1000	-	.	gene_id "MSTRG.108452"; transcript_id "MSTRG.108452.108"; exon_number "3";
chr20	StringTie	transcript	5099833	5113110	1000	-	.	gene_id "MSTRG.108452"; transcript_id "MSTRG.108452.109";
chr20	StringTie	exon	5099833	5100931	1000	-	.	gene_id "MSTRG.108452"; transcript_id "MSTRG.108452.109"; exon_number "1";
chr20	StringTie	exon	5106188	5106222	1000	-	.	gene_id "MSTRG.108452"; transcript_id "MSTRG.108452.109"; exon_number "2";
chr20	StringTie	exon	5109332	5109445	1000	-	.	gene_id "MSTRG.108452"; transcript_id "MSTRG.108452.109"; exon_number "3";
chr20	StringTie	exon	5111500	5111605	1000	-	.	gene_id "MSTRG.108452"; transcript_id "MSTRG.108452.109"; exon_number "4";
chr20	StringTie	exon	5112961	5113110	1000	-	.	gene_id "MSTRG.108452"; transcript_id "MSTRG.108452.109"; exon_number "5";
chr20	StringTie	transcript	4851773	4950609	1000	-	.	gene_id "MSTRG.108452"; transcript_id "MSTRG.108452.11";
chr20	StringTie	exon	4851773	4857204	1000	-	.	gene_id "MSTRG.108452"; transcript_id "MSTRG.108452.11"; exon_number "1";
chr20	StringTie	exon	4859289	4859384	1000	-	.	gene_id "MSTRG.108452"; transcript_id "MSTRG.108452.11"; exon_number "2";
chr20	StringTie	exon	4861948	4862085	1000	-	.	gene_id "MSTRG.108452"; transcript_id "MSTRG.108452.11"; exon_number "3";
chr20	StringTie	exon	4862778	4862907	1000	-	.	gene_id "MSTRG.108452"; transcript_id "MSTRG.108452.11"; exon_number "4";
chr20	StringTie	exon	4867770	4867875	1000	-	.	gene_id "MSTRG.108452"; transcript_id "MSTRG.108452.11"; exon_number "5";
chr20	StringTie	exon	4869906	4870053	1000	-	.	gene_id "MSTRG.108452"; transcript_id "MSTRG.108452.11"; exon_number "6";
chr20	StringTie	exon	4873936	4874092	1000	-	.	gene_id "MSTRG.108452"; transcript_id "MSTRG.108452.11"; exon_number "7";
chr20	StringTie	exon	4874576	4874696	1000	-	.	gene_id "MSTRG.108452"; transcript_id "MSTRG.108452.11"; exon_number "8";
chr20	StringTie	exon	4883642	4883823	1000	-	.	gene_id "MSTRG.108452"; transcript_id "MSTRG.108452.11"; exon_number "9";
chr20	StringTie	exon	4884753	4884823	1000	-	.	gene_id "MSTRG.108452"; transcript_id "MSTRG.108452.11"; exon_number "10";
chr20	StringTie	exon	4885821	4885909	1000	-	.	gene_id "MSTRG.108452"; transcript_id "MSTRG.108452.11"; exon_number "11";
chr20	StringTie	exon	4899555	4899712	1000	-	.	gene_id "MSTRG.108452"; transcript_id "MSTRG.108452.11"; exon_number "12";
chr20	StringTie	exon	4902442	4902558	1000	-	.	gene_id "MSTRG.108452"; transcript_id "MSTRG.108452.11"; exon_number "13";
chr20	StringTie	exon	4912880	4912978	1000	-	.	gene_id "MSTRG.108452"; transcript_id "MSTRG.108452.11"; exon_number "14";
chr20	StringTie	exon	4932455	4932716	1000	-	.	gene_id "MSTRG.108452"; transcript_id "MSTRG.108452.11"; exon_number "15";
chr20	StringTie	exon	4948172	4948243	1000	-	.	gene_id "MSTRG.108452"; transcript_id "MSTRG.108452.11"; exon_number "16";
chr20	StringTie	exon	4949845	4949970	1000	-	.	gene_id "MSTRG.108452"; transcript_id "MSTRG.108452.11"; exon_number "17";
chr20	StringTie	exon	4950587	4950609	1000	-	.	gene_id "MSTRG.108452"; transcript_id "MSTRG.108452.11"; exon_number "18";
chr20	StringTie	transcript	5099836	5113101	1000	-	.	gene_id "MSTRG.108452"; transcript_id "MSTRG.108452.110";
chr20	StringTie	exon	5099836	5100643	1000	-	.	gene_id "MSTRG.108452"; transcript_id "MSTRG.108452.110"; exon_number "1";
chr20	StringTie	exon	5100838	5100931	1000	-	.	gene_id "MSTRG.108452"; transcript_id "MSTRG.108452.110"; exon_number "2";
chr20	StringTie	exon	5106188	5106222	1000	-	.	gene_id "MSTRG.108452"; transcript_id "MSTRG.108452.110"; exon_number "3";
chr20	StringTie	exon	5109332	5109445	1000	-	.	gene_id "MSTRG.108452"; transcript_id "MSTRG.108452.110"; exon_number "4";
chr20	StringTie	exon	5112961	5113101	1000	-	.	gene_id "MSTRG.108452"; transcript_id "MSTRG.108452.110"; exon_number "5";
chr20	StringTie	transcript	5099836	5112001	1000	-	.	gene_id "MSTRG.108452"; transcript_id "MSTRG.108452.111";
chr20	StringTie	exon	5099836	5100931	1000	-	.	gene_id "MSTRG.108452"; transcript_id "MSTRG.108452.111"; exon_number "1";
chr20	StringTie	exon	5106188	5106310	1000	-	.	gene_id "MSTRG.108452"; transcript_id "MSTRG.108452.111"; exon_number "2";
chr20	StringTie	exon	5109332	5109445	1000	-	.	gene_id "MSTRG.108452"; transcript_id "MSTRG.108452.111"; exon_number "3";
chr20	StringTie	exon	5111500	5111594	1000	-	.	gene_id "MSTRG.108452"; transcript_id "MSTRG.108452.111"; exon_number "4";
chr20	StringTie	exon	5111764	5112001	1000	-	.	gene_id "MSTRG.108452"; transcript_id "MSTRG.108452.111"; exon_number "5";
chr20	StringTie	transcript	5099837	5113106	1000	-	.	gene_id "MSTRG.108452"; transcript_id "MSTRG.108452.112";
chr20	StringTie	exon	5099837	5100931	1000	-	.	gene_id "MSTRG.108452"; transcript_id "MSTRG.108452.112"; exon_number "1";
chr20	StringTie	exon	5106188	5106222	1000	-	.	gene_id "MSTRG.108452"; transcript_id "MSTRG.108452.112"; exon_number "2";
chr20	StringTie	exon	5109332	5109445	1000	-	.	gene_id "MSTRG.108452"; transcript_id "MSTRG.108452.112"; exon_number "3";
chr20	StringTie	exon	5111764	5111808	1000	-	.	gene_id "MSTRG.108452"; transcript_id "MSTRG.108452.112"; exon_number "4";
chr20	StringTie	exon	5112720	5113106	1000	-	.	gene_id "MSTRG.108452"; transcript_id "MSTRG.108452.112"; exon_number "5";
chr20	StringTie	transcript	5099837	5103791	1000	-	.	gene_id "MSTRG.108452"; transcript_id "MSTRG.108452.113";
chr20	StringTie	exon	5099837	5101672	1000	-	.	gene_id "MSTRG.108452"; transcript_id "MSTRG.108452.113"; exon_number "1";
chr20	StringTie	exon	5103269	5103791	1000	-	.	gene_id "MSTRG.108452"; transcript_id "MSTRG.108452.113"; exon_number "2";
chr20	StringTie	transcript	5099837	5108864	1000	-	.	gene_id "MSTRG.108452"; transcript_id "MSTRG.108452.114";
chr20	StringTie	exon	5099837	5100931	1000	-	.	gene_id "MSTRG.108452"; transcript_id "MSTRG.108452.114"; exon_number "1";
chr20	StringTie	exon	5106188	5106310	1000	-	.	gene_id "MSTRG.108452"; transcript_id "MSTRG.108452.114"; exon_number "2";
chr20	StringTie	exon	5108844	5108864	1000	-	.	gene_id "MSTRG.108452"; transcript_id "MSTRG.108452.114"; exon_number "3";
chr20	StringTie	transcript	5099838	5113202	1000	-	.	gene_id "MSTRG.108452"; transcript_id "MSTRG.108452.115";
chr20	StringTie	exon	5099838	5100931	1000	-	.	gene_id "MSTRG.108452"; transcript_id "MSTRG.108452.115"; exon_number "1";
chr20	StringTie	exon	5106188	5106310	1000	-	.	gene_id "MSTRG.108452"; transcript_id "MSTRG.108452.115"; exon_number "2";
chr20	StringTie	exon	5109332	5109445	1000	-	.	gene_id "MSTRG.108452"; transcript_id "MSTRG.108452.115"; exon_number "3";
chr20	StringTie	exon	5111500	5111605	1000	-	.	gene_id "MSTRG.108452"; transcript_id "MSTRG.108452.115"; exon_number "4";
chr20	StringTie	exon	5112730	5113202	1000	-	.	gene_id "MSTRG.108452"; transcript_id "MSTRG.108452.115"; exon_number "5";
chr20	StringTie	transcript	5099838	5113091	1000	-	.	gene_id "MSTRG.108452"; transcript_id "MSTRG.108452.116";
chr20	StringTie	exon	5099838	5100931	1000	-	.	gene_id "MSTRG.108452"; transcript_id "MSTRG.108452.116"; exon_number "1";
chr20	StringTie	exon	5106188	5106222	1000	-	.	gene_id "MSTRG.108452"; transcript_id "MSTRG.108452.116"; exon_number "2";
chr20	StringTie	exon	5109332	5109445	1000	-	.	gene_id "MSTRG.108452"; transcript_id "MSTRG.108452.116"; exon_number "3";
chr20	StringTie	exon	5112956	5113091	1000	-	.	gene_id "MSTRG.108452"; transcript_id "MSTRG.108452.116"; exon_number "4";
chr20	StringTie	transcript	5099838	5113110	1000	-	.	gene_id "MSTRG.108452"; transcript_id "MSTRG.108452.117";
chr20	StringTie	exon	5099838	5100931	1000	-	.	gene_id "MSTRG.108452"; transcript_id "MSTRG.108452.117"; exon_number "1";
chr20	StringTie	exon	5106188	5106222	1000	-	.	gene_id "MSTRG.108452"; transcript_id "MSTRG.108452.117"; exon_number "2";
chr20	StringTie	exon	5109332	5109445	1000	-	.	gene_id "MSTRG.108452"; transcript_id "MSTRG.108452.117"; exon_number "3";
chr20	StringTie	exon	5111500	5111605	1000	-	.	gene_id "MSTRG.108452"; transcript_id "MSTRG.108452.117"; exon_number "4";
chr20	StringTie	exon	5112730	5113110	1000	-	.	gene_id "MSTRG.108452"; transcript_id "MSTRG.108452.117"; exon_number "5";
chr20	StringTie	transcript	5099838	5113106	1000	-	.	gene_id "MSTRG.108452"; transcript_id "MSTRG.108452.118";
chr20	StringTie	exon	5099838	5100931	1000	-	.	gene_id "MSTRG.108452"; transcript_id "MSTRG.108452.118"; exon_number "1";
chr20	StringTie	exon	5106188	5106310	1000	-	.	gene_id "MSTRG.108452"; transcript_id "MSTRG.108452.118"; exon_number "2";
chr20	StringTie	exon	5109332	5109445	1000	-	.	gene_id "MSTRG.108452"; transcript_id "MSTRG.108452.118"; exon_number "3";
chr20	StringTie	exon	5111496	5111605	1000	-	.	gene_id "MSTRG.108452"; transcript_id "MSTRG.108452.118"; exon_number "4";
chr20	StringTie	exon	5111764	5111808	1000	-	.	gene_id "MSTRG.108452"; transcript_id "MSTRG.108452.118"; exon_number "5";
chr20	StringTie	exon	5112730	5113106	1000	-	.	gene_id "MSTRG.108452"; transcript_id "MSTRG.108452.118"; exon_number "6";
chr20	StringTie	transcript	5099838	5113073	1000	-	.	gene_id "MSTRG.108452"; transcript_id "MSTRG.108452.119";
chr20	StringTie	exon	5099838	5100931	1000	-	.	gene_id "MSTRG.108452"; transcript_id "MSTRG.108452.119"; exon_number "1";
chr20	StringTie	exon	5106188	5106222	1000	-	.	gene_id "MSTRG.108452"; transcript_id "MSTRG.108452.119"; exon_number "2";
chr20	StringTie	exon	5109332	5109445	1000	-	.	gene_id "MSTRG.108452"; transcript_id "MSTRG.108452.119"; exon_number "3";
chr20	StringTie	exon	5111764	5111808	1000	-	.	gene_id "MSTRG.108452"; transcript_id "MSTRG.108452.119"; exon_number "4";
chr20	StringTie	exon	5112743	5113073	1000	-	.	gene_id "MSTRG.108452"; transcript_id "MSTRG.108452.119"; exon_number "5";
chr20	StringTie	transcript	4851775	4937104	1000	-	.	gene_id "MSTRG.108452"; transcript_id "MSTRG.108452.12";
chr20	StringTie	exon	4851775	4857204	1000	-	.	gene_id "MSTRG.108452"; transcript_id "MSTRG.108452.12"; exon_number "1";
chr20	StringTie	exon	4859289	4859375	1000	-	.	gene_id "MSTRG.108452"; transcript_id "MSTRG.108452.12"; exon_number "2";
chr20	StringTie	exon	4861948	4862085	1000	-	.	gene_id "MSTRG.108452"; transcript_id "MSTRG.108452.12"; exon_number "3";
chr20	StringTie	exon	4862778	4862907	1000	-	.	gene_id "MSTRG.108452"; transcript_id "MSTRG.108452.12"; exon_number "4";
chr20	StringTie	exon	4867770	4867875	1000	-	.	gene_id "MSTRG.108452"; transcript_id "MSTRG.108452.12"; exon_number "5";
chr20	StringTie	exon	4869906	4870053	1000	-	.	gene_id "MSTRG.108452"; transcript_id "MSTRG.108452.12"; exon_number "6";
chr20	StringTie	exon	4873936	4874092	1000	-	.	gene_id "MSTRG.108452"; transcript_id "MSTRG.108452.12"; exon_number "7";
chr20	StringTie	exon	4874576	4874696	1000	-	.	gene_id "MSTRG.108452"; transcript_id "MSTRG.108452.12"; exon_number "8";
chr20	StringTie	exon	4883642	4883823	1000	-	.	gene_id "MSTRG.108452"; transcript_id "MSTRG.108452.12"; exon_number "9";
chr20	StringTie	exon	4884753	4884823	1000	-	.	gene_id "MSTRG.108452"; transcript_id "MSTRG.108452.12"; exon_number "10";
chr20	StringTie	exon	4885821	4885909	1000	-	.	gene_id "MSTRG.108452"; transcript_id "MSTRG.108452.12"; exon_number "11";
chr20	StringTie	exon	4899555	4899712	1000	-	.	gene_id "MSTRG.108452"; transcript_id "MSTRG.108452.12"; exon_number "12";
chr20	StringTie	exon	4902442	4902558	1000	-	.	gene_id "MSTRG.108452"; transcript_id "MSTRG.108452.12"; exon_number "13";
chr20	StringTie	exon	4912880	4912978	1000	-	.	gene_id "MSTRG.108452"; transcript_id "MSTRG.108452.12"; exon_number "14";
chr20	StringTie	exon	4932455	4932716	1000	-	.	gene_id "MSTRG.108452"; transcript_id "MSTRG.108452.12"; exon_number "15";
chr20	StringTie	exon	4936835	4937104	1000	-	.	gene_id "MSTRG.108452"; transcript_id "MSTRG.108452.12"; exon_number "16";
chr20	StringTie	transcript	5099838	5103931	1000	-	.	gene_id "MSTRG.108452"; transcript_id "MSTRG.108452.120";
chr20	StringTie	exon	5099838	5100931	1000	-	.	gene_id "MSTRG.108452"; transcript_id "MSTRG.108452.120"; exon_number "1";
chr20	StringTie	exon	5103337	5103931	1000	-	.	gene_id "MSTRG.108452"; transcript_id "MSTRG.108452.120"; exon_number "2";
chr20	StringTie	transcript	5099838	5113087	1000	-	.	gene_id "MSTRG.108452"; transcript_id "MSTRG.108452.121";
chr20	StringTie	exon	5099838	5100931	1000	-	.	gene_id "MSTRG.108452"; transcript_id "MSTRG.108452.121"; exon_number "1";
chr20	StringTie	exon	5109332	5109445	1000	-	.	gene_id "MSTRG.108452"; transcript_id "MSTRG.108452.121"; exon_number "2";
chr20	StringTie	exon	5111496	5111605	1000	-	.	gene_id "MSTRG.108452"; transcript_id "MSTRG.108452.121"; exon_number "3";
chr20	StringTie	exon	5112961	5113087	1000	-	.	gene_id "MSTRG.108452"; transcript_id "MSTRG.108452.121"; exon_number "4";
chr20	StringTie	transcript	5099838	5113209	1000	-	.	gene_id "MSTRG.108452"; transcript_id "MSTRG.108452.122";
chr20	StringTie	exon	5099838	5100931	1000	-	.	gene_id "MSTRG.108452"; transcript_id "MSTRG.108452.122"; exon_number "1";
chr20	StringTie	exon	5106188	5106222	1000	-	.	gene_id "MSTRG.108452"; transcript_id "MSTRG.108452.122"; exon_number "2";
chr20	StringTie	exon	5109332	5109445	1000	-	.	gene_id "MSTRG.108452"; transcript_id "MSTRG.108452.122"; exon_number "3";
chr20	StringTie	exon	5113170	5113209	1000	-	.	gene_id "MSTRG.108452"; transcript_id "MSTRG.108452.122"; exon_number "4";
chr20	StringTie	transcript	5099838	5113091	1000	-	.	gene_id "MSTRG.108452"; transcript_id "MSTRG.108452.123";
chr20	StringTie	exon	5099838	5100931	1000	-	.	gene_id "MSTRG.108452"; transcript_id "MSTRG.108452.123"; exon_number "1";
chr20	StringTie	exon	5106188	5106222	1000	-	.	gene_id "MSTRG.108452"; transcript_id "MSTRG.108452.123"; exon_number "2";
chr20	StringTie	exon	5109332	5109445	1000	-	.	gene_id "MSTRG.108452"; transcript_id "MSTRG.108452.123"; exon_number "3";
chr20	StringTie	exon	5111496	5111605	1000	-	.	gene_id "MSTRG.108452"; transcript_id "MSTRG.108452.123"; exon_number "4";
chr20	StringTie	exon	5112743	5113091	1000	-	.	gene_id "MSTRG.108452"; transcript_id "MSTRG.108452.123"; exon_number "5";
chr20	StringTie	transcript	5099838	5113096	1000	-	.	gene_id "MSTRG.108452"; transcript_id "MSTRG.108452.124";
chr20	StringTie	exon	5099838	5100931	1000	-	.	gene_id "MSTRG.108452"; transcript_id "MSTRG.108452.124"; exon_number "1";
chr20	StringTie	exon	5106188	5106222	1000	-	.	gene_id "MSTRG.108452"; transcript_id "MSTRG.108452.124"; exon_number "2";
chr20	StringTie	exon	5109332	5109445	1000	-	.	gene_id "MSTRG.108452"; transcript_id "MSTRG.108452.124"; exon_number "3";
chr20	StringTie	exon	5111496	5111581	1000	-	.	gene_id "MSTRG.108452"; transcript_id "MSTRG.108452.124"; exon_number "4";
chr20	StringTie	exon	5112961	5113096	1000	-	.	gene_id "MSTRG.108452"; transcript_id "MSTRG.108452.124"; exon_number "5";
chr20	StringTie	transcript	5099838	5113075	1000	-	.	gene_id "MSTRG.108452"; transcript_id "MSTRG.108452.125";
chr20	StringTie	exon	5099838	5100931	1000	-	.	gene_id "MSTRG.108452"; transcript_id "MSTRG.108452.125"; exon_number "1";
chr20	StringTie	exon	5106188	5106310	1000	-	.	gene_id "MSTRG.108452"; transcript_id "MSTRG.108452.125"; exon_number "2";
chr20	StringTie	exon	5109332	5109445	1000	-	.	gene_id "MSTRG.108452"; transcript_id "MSTRG.108452.125"; exon_number "3";
chr20	StringTie	exon	5111496	5111605	1000	-	.	gene_id "MSTRG.108452"; transcript_id "MSTRG.108452.125"; exon_number "4";
chr20	StringTie	exon	5111764	5111808	1000	-	.	gene_id "MSTRG.108452"; transcript_id "MSTRG.108452.125"; exon_number "5";
chr20	StringTie	exon	5112755	5113075	1000	-	.	gene_id "MSTRG.108452"; transcript_id "MSTRG.108452.125"; exon_number "6";
chr20	StringTie	transcript	5099838	5113076	1000	-	.	gene_id "MSTRG.108452"; transcript_id "MSTRG.108452.126";
chr20	StringTie	exon	5099838	5100612	1000	-	.	gene_id "MSTRG.108452"; transcript_id "MSTRG.108452.126"; exon_number "1";
chr20	StringTie	exon	5100637	5100931	1000	-	.	gene_id "MSTRG.108452"; transcript_id "MSTRG.108452.126"; exon_number "2";
chr20	StringTie	exon	5106188	5106310	1000	-	.	gene_id "MSTRG.108452"; transcript_id "MSTRG.108452.126"; exon_number "3";
chr20	StringTie	exon	5109332	5109445	1000	-	.	gene_id "MSTRG.108452"; transcript_id "MSTRG.108452.126"; exon_number "4";
chr20	StringTie	exon	5111764	5111808	1000	-	.	gene_id "MSTRG.108452"; transcript_id "MSTRG.108452.126"; exon_number "5";
chr20	StringTie	exon	5112730	5113076	1000	-	.	gene_id "MSTRG.108452"; transcript_id "MSTRG.108452.126"; exon_number "6";
chr20	StringTie	transcript	5099838	5113106	1000	-	.	gene_id "MSTRG.108452"; transcript_id "MSTRG.108452.127";
chr20	StringTie	exon	5099838	5100931	1000	-	.	gene_id "MSTRG.108452"; transcript_id "MSTRG.108452.127"; exon_number "1";
chr20	StringTie	exon	5106188	5106222	1000	-	.	gene_id "MSTRG.108452"; transcript_id "MSTRG.108452.127"; exon_number "2";
chr20	StringTie	exon	5109332	5109445	1000	-	.	gene_id "MSTRG.108452"; transcript_id "MSTRG.108452.127"; exon_number "3";
chr20	StringTie	exon	5111496	5111605	1000	-	.	gene_id "MSTRG.108452"; transcript_id "MSTRG.108452.127"; exon_number "4";
chr20	StringTie	exon	5111764	5111808	1000	-	.	gene_id "MSTRG.108452"; transcript_id "MSTRG.108452.127"; exon_number "5";
chr20	StringTie	exon	5112961	5113106	1000	-	.	gene_id "MSTRG.108452"; transcript_id "MSTRG.108452.127"; exon_number "6";
chr20	StringTie	transcript	5099840	5113114	1000	-	.	gene_id "MSTRG.108452"; transcript_id "MSTRG.108452.128";
chr20	StringTie	exon	5099840	5100931	1000	-	.	gene_id "MSTRG.108452"; transcript_id "MSTRG.108452.128"; exon_number "1";
chr20	StringTie	exon	5106188	5106222	1000	-	.	gene_id "MSTRG.108452"; transcript_id "MSTRG.108452.128"; exon_number "2";
chr20	StringTie	exon	5109332	5109445	1000	-	.	gene_id "MSTRG.108452"; transcript_id "MSTRG.108452.128"; exon_number "3";
chr20	StringTie	exon	5112838	5113114	1000	-	.	gene_id "MSTRG.108452"; transcript_id "MSTRG.108452.128"; exon_number "4";
chr20	StringTie	transcript	4851775	4951445	1000	-	.	gene_id "MSTRG.108452"; transcript_id "MSTRG.108452.13";
chr20	StringTie	exon	4851775	4857204	1000	-	.	gene_id "MSTRG.108452"; transcript_id "MSTRG.108452.13"; exon_number "1";
chr20	StringTie	exon	4859289	4859384	1000	-	.	gene_id "MSTRG.108452"; transcript_id "MSTRG.108452.13"; exon_number "2";
chr20	StringTie	exon	4861948	4862085	1000	-	.	gene_id "MSTRG.108452"; transcript_id "MSTRG.108452.13"; exon_number "3";
chr20	StringTie	exon	4862778	4862907	1000	-	.	gene_id "MSTRG.108452"; transcript_id "MSTRG.108452.13"; exon_number "4";
chr20	StringTie	exon	4867770	4867875	1000	-	.	gene_id "MSTRG.108452"; transcript_id "MSTRG.108452.13"; exon_number "5";
chr20	StringTie	exon	4869906	4870053	1000	-	.	gene_id "MSTRG.108452"; transcript_id "MSTRG.108452.13"; exon_number "6";
chr20	StringTie	exon	4873936	4874092	1000	-	.	gene_id "MSTRG.108452"; transcript_id "MSTRG.108452.13"; exon_number "7";
chr20	StringTie	exon	4874576	4874696	1000	-	.	gene_id "MSTRG.108452"; transcript_id "MSTRG.108452.13"; exon_number "8";
chr20	StringTie	exon	4883642	4883823	1000	-	.	gene_id "MSTRG.108452"; transcript_id "MSTRG.108452.13"; exon_number "9";
chr20	StringTie	exon	4884753	4884823	1000	-	.	gene_id "MSTRG.108452"; transcript_id "MSTRG.108452.13"; exon_number "10";
chr20	StringTie	exon	4885821	4885909	1000	-	.	gene_id "MSTRG.108452"; transcript_id "MSTRG.108452.13"; exon_number "11";
chr20	StringTie	exon	4899555	4899712	1000	-	.	gene_id "MSTRG.108452"; transcript_id "MSTRG.108452.13"; exon_number "12";
chr20	StringTie	exon	4902442	4902558	1000	-	.	gene_id "MSTRG.108452"; transcript_id "MSTRG.108452.13"; exon_number "13";
chr20	StringTie	exon	4912880	4912978	1000	-	.	gene_id "MSTRG.108452"; transcript_id "MSTRG.108452.13"; exon_number "14";
chr20	StringTie	exon	4932455	4932716	1000	-	.	gene_id "MSTRG.108452"; transcript_id "MSTRG.108452.13"; exon_number "15";
chr20	StringTie	exon	4936835	4936875	1000	-	.	gene_id "MSTRG.108452"; transcript_id "MSTRG.108452.13"; exon_number "16";
chr20	StringTie	exon	4951387	4951445	1000	-	.	gene_id "MSTRG.108452"; transcript_id "MSTRG.108452.13"; exon_number "17";
chr20	StringTie	transcript	5099841	5113104	1000	-	.	gene_id "MSTRG.108452"; transcript_id "MSTRG.108452.137";
chr20	StringTie	exon	5099841	5100931	1000	-	.	gene_id "MSTRG.108452"; transcript_id "MSTRG.108452.137"; exon_number "1";
chr20	StringTie	exon	5106188	5106222	1000	-	.	gene_id "MSTRG.108452"; transcript_id "MSTRG.108452.137"; exon_number "2";
chr20	StringTie	exon	5109332	5109445	1000	-	.	gene_id "MSTRG.108452"; transcript_id "MSTRG.108452.137"; exon_number "3";
chr20	StringTie	exon	5112720	5113104	1000	-	.	gene_id "MSTRG.108452"; transcript_id "MSTRG.108452.137"; exon_number "4";
chr20	StringTie	transcript	5099841	5113072	1000	-	.	gene_id "MSTRG.108452"; transcript_id "MSTRG.108452.138";
chr20	StringTie	exon	5099841	5100931	1000	-	.	gene_id "MSTRG.108452"; transcript_id "MSTRG.108452.138"; exon_number "1";
chr20	StringTie	exon	5106188	5106222	1000	-	.	gene_id "MSTRG.108452"; transcript_id "MSTRG.108452.138"; exon_number "2";
chr20	StringTie	exon	5109332	5109445	1000	-	.	gene_id "MSTRG.108452"; transcript_id "MSTRG.108452.138"; exon_number "3";
chr20	StringTie	exon	5111057	5111174	1000	-	.	gene_id "MSTRG.108452"; transcript_id "MSTRG.108452.138"; exon_number "4";
chr20	StringTie	exon	5112743	5113072	1000	-	.	gene_id "MSTRG.108452"; transcript_id "MSTRG.108452.138"; exon_number "5";
chr20	StringTie	transcript	5099841	5113083	1000	-	.	gene_id "MSTRG.108452"; transcript_id "MSTRG.108452.139";
chr20	StringTie	exon	5099841	5100931	1000	-	.	gene_id "MSTRG.108452"; transcript_id "MSTRG.108452.139"; exon_number "1";
chr20	StringTie	exon	5106188	5106310	1000	-	.	gene_id "MSTRG.108452"; transcript_id "MSTRG.108452.139"; exon_number "2";
chr20	StringTie	exon	5109332	5109445	1000	-	.	gene_id "MSTRG.108452"; transcript_id "MSTRG.108452.139"; exon_number "3";
chr20	StringTie	exon	5111500	5111605	1000	-	.	gene_id "MSTRG.108452"; transcript_id "MSTRG.108452.139"; exon_number "4";
chr20	StringTie	exon	5111764	5111808	1000	-	.	gene_id "MSTRG.108452"; transcript_id "MSTRG.108452.139"; exon_number "5";
chr20	StringTie	exon	5112743	5113083	1000	-	.	gene_id "MSTRG.108452"; transcript_id "MSTRG.108452.139"; exon_number "6";
chr20	StringTie	transcript	4851777	4924537	1000	-	.	gene_id "MSTRG.108452"; transcript_id "MSTRG.108452.14";
chr20	StringTie	exon	4851777	4857204	1000	-	.	gene_id "MSTRG.108452"; transcript_id "MSTRG.108452.14"; exon_number "1";
chr20	StringTie	exon	4859289	4859384	1000	-	.	gene_id "MSTRG.108452"; transcript_id "MSTRG.108452.14"; exon_number "2";
chr20	StringTie	exon	4861948	4862085	1000	-	.	gene_id "MSTRG.108452"; transcript_id "MSTRG.108452.14"; exon_number "3";
chr20	StringTie	exon	4862778	4862907	1000	-	.	gene_id "MSTRG.108452"; transcript_id "MSTRG.108452.14"; exon_number "4";
chr20	StringTie	exon	4867770	4867875	1000	-	.	gene_id "MSTRG.108452"; transcript_id "MSTRG.108452.14"; exon_number "5";
chr20	StringTie	exon	4869906	4870053	1000	-	.	gene_id "MSTRG.108452"; transcript_id "MSTRG.108452.14"; exon_number "6";
chr20	StringTie	exon	4873936	4874092	1000	-	.	gene_id "MSTRG.108452"; transcript_id "MSTRG.108452.14"; exon_number "7";
chr20	StringTie	exon	4874576	4874696	1000	-	.	gene_id "MSTRG.108452"; transcript_id "MSTRG.108452.14"; exon_number "8";
chr20	StringTie	exon	4883642	4883823	1000	-	.	gene_id "MSTRG.108452"; transcript_id "MSTRG.108452.14"; exon_number "9";
chr20	StringTie	exon	4884753	4884823	1000	-	.	gene_id "MSTRG.108452"; transcript_id "MSTRG.108452.14"; exon_number "10";
chr20	StringTie	exon	4885821	4885909	1000	-	.	gene_id "MSTRG.108452"; transcript_id "MSTRG.108452.14"; exon_number "11";
chr20	StringTie	exon	4899555	4899712	1000	-	.	gene_id "MSTRG.108452"; transcript_id "MSTRG.108452.14"; exon_number "12";
chr20	StringTie	exon	4902442	4902558	1000	-	.	gene_id "MSTRG.108452"; transcript_id "MSTRG.108452.14"; exon_number "13";
chr20	StringTie	exon	4912880	4912978	1000	-	.	gene_id "MSTRG.108452"; transcript_id "MSTRG.108452.14"; exon_number "14";
chr20	StringTie	exon	4924127	4924537	1000	-	.	gene_id "MSTRG.108452"; transcript_id "MSTRG.108452.14"; exon_number "15";
chr20	StringTie	transcript	5099842	5113105	1000	-	.	gene_id "MSTRG.108452"; transcript_id "MSTRG.108452.140";
chr20	StringTie	exon	5099842	5100931	1000	-	.	gene_id "MSTRG.108452"; transcript_id "MSTRG.108452.140"; exon_number "1";
chr20	StringTie	exon	5106188	5106304	1000	-	.	gene_id "MSTRG.108452"; transcript_id "MSTRG.108452.140"; exon_number "2";
chr20	StringTie	exon	5109332	5109445	1000	-	.	gene_id "MSTRG.108452"; transcript_id "MSTRG.108452.140"; exon_number "3";
chr20	StringTie	exon	5112743	5113105	1000	-	.	gene_id "MSTRG.108452"; transcript_id "MSTRG.108452.140"; exon_number "4";
chr20	StringTie	transcript	5099842	5113073	1000	-	.	gene_id "MSTRG.108452"; transcript_id "MSTRG.108452.141";
chr20	StringTie	exon	5099842	5100931	1000	-	.	gene_id "MSTRG.108452"; transcript_id "MSTRG.108452.141"; exon_number "1";
chr20	StringTie	exon	5106188	5106310	1000	-	.	gene_id "MSTRG.108452"; transcript_id "MSTRG.108452.141"; exon_number "2";
chr20	StringTie	exon	5109332	5109445	1000	-	.	gene_id "MSTRG.108452"; transcript_id "MSTRG.108452.141"; exon_number "3";
chr20	StringTie	exon	5111500	5111808	1000	-	.	gene_id "MSTRG.108452"; transcript_id "MSTRG.108452.141"; exon_number "4";
chr20	StringTie	exon	5112743	5113073	1000	-	.	gene_id "MSTRG.108452"; transcript_id "MSTRG.108452.141"; exon_number "5";
chr20	StringTie	transcript	5099842	5113090	1000	-	.	gene_id "MSTRG.108452"; transcript_id "MSTRG.108452.142";
chr20	StringTie	exon	5099842	5100931	1000	-	.	gene_id "MSTRG.108452"; transcript_id "MSTRG.108452.142"; exon_number "1";
chr20	StringTie	exon	5106188	5106310	1000	-	.	gene_id "MSTRG.108452"; transcript_id "MSTRG.108452.142"; exon_number "2";
chr20	StringTie	exon	5109332	5109445	1000	-	.	gene_id "MSTRG.108452"; transcript_id "MSTRG.108452.142"; exon_number "3";
chr20	StringTie	exon	5111500	5111594	1000	-	.	gene_id "MSTRG.108452"; transcript_id "MSTRG.108452.142"; exon_number "4";
chr20	StringTie	exon	5112743	5113090	1000	-	.	gene_id "MSTRG.108452"; transcript_id "MSTRG.108452.142"; exon_number "5";
chr20	StringTie	transcript	5099843	5113091	1000	-	.	gene_id "MSTRG.108452"; transcript_id "MSTRG.108452.143";
chr20	StringTie	exon	5099843	5100931	1000	-	.	gene_id "MSTRG.108452"; transcript_id "MSTRG.108452.143"; exon_number "1";
chr20	StringTie	exon	5106188	5106304	1000	-	.	gene_id "MSTRG.108452"; transcript_id "MSTRG.108452.143"; exon_number "2";
chr20	StringTie	exon	5109332	5109445	1000	-	.	gene_id "MSTRG.108452"; transcript_id "MSTRG.108452.143"; exon_number "3";
chr20	StringTie	exon	5111500	5111605	1000	-	.	gene_id "MSTRG.108452"; transcript_id "MSTRG.108452.143"; exon_number "4";
chr20	StringTie	exon	5112961	5113091	1000	-	.	gene_id "MSTRG.108452"; transcript_id "MSTRG.108452.143"; exon_number "5";
chr20	StringTie	transcript	5099843	5113090	1000	-	.	gene_id "MSTRG.108452"; transcript_id "MSTRG.108452.144";
chr20	StringTie	exon	5099843	5100931	1000	-	.	gene_id "MSTRG.108452"; transcript_id "MSTRG.108452.144"; exon_number "1";
chr20	StringTie	exon	5106188	5106304	1000	-	.	gene_id "MSTRG.108452"; transcript_id "MSTRG.108452.144"; exon_number "2";
chr20	StringTie	exon	5109332	5109445	1000	-	.	gene_id "MSTRG.108452"; transcript_id "MSTRG.108452.144"; exon_number "3";
chr20	StringTie	exon	5112730	5113090	1000	-	.	gene_id "MSTRG.108452"; transcript_id "MSTRG.108452.144"; exon_number "4";
chr20	StringTie	transcript	5099843	5113077	1000	-	.	gene_id "MSTRG.108452"; transcript_id "MSTRG.108452.145";
chr20	StringTie	exon	5099843	5100931	1000	-	.	gene_id "MSTRG.108452"; transcript_id "MSTRG.108452.145"; exon_number "1";
chr20	StringTie	exon	5106188	5106310	1000	-	.	gene_id "MSTRG.108452"; transcript_id "MSTRG.108452.145"; exon_number "2";
chr20	StringTie	exon	5109332	5109445	1000	-	.	gene_id "MSTRG.108452"; transcript_id "MSTRG.108452.145"; exon_number "3";
chr20	StringTie	exon	5111496	5111605	1000	-	.	gene_id "MSTRG.108452"; transcript_id "MSTRG.108452.145"; exon_number "4";
chr20	StringTie	exon	5111764	5111808	1000	-	.	gene_id "MSTRG.108452"; transcript_id "MSTRG.108452.145"; exon_number "5";
chr20	StringTie	exon	5112743	5113077	1000	-	.	gene_id "MSTRG.108452"; transcript_id "MSTRG.108452.145"; exon_number "6";
chr20	StringTie	transcript	5099844	5113101	1000	-	.	gene_id "MSTRG.108452"; transcript_id "MSTRG.108452.146";
chr20	StringTie	exon	5099844	5100931	1000	-	.	gene_id "MSTRG.108452"; transcript_id "MSTRG.108452.146"; exon_number "1";
chr20	StringTie	exon	5106188	5106310	1000	-	.	gene_id "MSTRG.108452"; transcript_id "MSTRG.108452.146"; exon_number "2";
chr20	StringTie	exon	5109158	5109445	1000	-	.	gene_id "MSTRG.108452"; transcript_id "MSTRG.108452.146"; exon_number "3";
chr20	StringTie	exon	5112720	5113101	1000	-	.	gene_id "MSTRG.108452"; transcript_id "MSTRG.108452.146"; exon_number "4";
chr20	StringTie	transcript	5099845	5113088	1000	-	.	gene_id "MSTRG.108452"; transcript_id "MSTRG.108452.147";
chr20	StringTie	exon	5099845	5100931	1000	-	.	gene_id "MSTRG.108452"; transcript_id "MSTRG.108452.147"; exon_number "1";
chr20	StringTie	exon	5106188	5106310	1000	-	.	gene_id "MSTRG.108452"; transcript_id "MSTRG.108452.147"; exon_number "2";
chr20	StringTie	exon	5109332	5109445	1000	-	.	gene_id "MSTRG.108452"; transcript_id "MSTRG.108452.147"; exon_number "3";
chr20	StringTie	exon	5111500	5111808	1000	-	.	gene_id "MSTRG.108452"; transcript_id "MSTRG.108452.147"; exon_number "4";
chr20	StringTie	exon	5112961	5113088	1000	-	.	gene_id "MSTRG.108452"; transcript_id "MSTRG.108452.147"; exon_number "5";
chr20	StringTie	transcript	5099846	5113086	1000	-	.	gene_id "MSTRG.108452"; transcript_id "MSTRG.108452.148";
chr20	StringTie	exon	5099846	5100931	1000	-	.	gene_id "MSTRG.108452"; transcript_id "MSTRG.108452.148"; exon_number "1";
chr20	StringTie	exon	5106188	5106310	1000	-	.	gene_id "MSTRG.108452"; transcript_id "MSTRG.108452.148"; exon_number "2";
chr20	StringTie	exon	5109332	5109445	1000	-	.	gene_id "MSTRG.108452"; transcript_id "MSTRG.108452.148"; exon_number "3";
chr20	StringTie	exon	5111500	5111605	1000	-	.	gene_id "MSTRG.108452"; transcript_id "MSTRG.108452.148"; exon_number "4";
chr20	StringTie	exon	5112720	5113086	1000	-	.	gene_id "MSTRG.108452"; transcript_id "MSTRG.108452.148"; exon_number "5";
chr20	StringTie	transcript	5099846	5113103	1000	-	.	gene_id "MSTRG.108452"; transcript_id "MSTRG.108452.149";
chr20	StringTie	exon	5099846	5100931	1000	-	.	gene_id "MSTRG.108452"; transcript_id "MSTRG.108452.149"; exon_number "1";
chr20	StringTie	exon	5106188	5106280	1000	-	.	gene_id "MSTRG.108452"; transcript_id "MSTRG.108452.149"; exon_number "2";
chr20	StringTie	exon	5109342	5109445	1000	-	.	gene_id "MSTRG.108452"; transcript_id "MSTRG.108452.149"; exon_number "3";
chr20	StringTie	exon	5111500	5111605	1000	-	.	gene_id "MSTRG.108452"; transcript_id "MSTRG.108452.149"; exon_number "4";
chr20	StringTie	exon	5112961	5113103	1000	-	.	gene_id "MSTRG.108452"; transcript_id "MSTRG.108452.149"; exon_number "5";
chr20	StringTie	transcript	4851777	4971787	1000	-	.	gene_id "MSTRG.108452"; transcript_id "MSTRG.108452.15";
chr20	StringTie	exon	4851777	4857204	1000	-	.	gene_id "MSTRG.108452"; transcript_id "MSTRG.108452.15"; exon_number "1";
chr20	StringTie	exon	4859289	4859384	1000	-	.	gene_id "MSTRG.108452"; transcript_id "MSTRG.108452.15"; exon_number "2";
chr20	StringTie	exon	4861948	4862085	1000	-	.	gene_id "MSTRG.108452"; transcript_id "MSTRG.108452.15"; exon_number "3";
chr20	StringTie	exon	4862778	4862907	1000	-	.	gene_id "MSTRG.108452"; transcript_id "MSTRG.108452.15"; exon_number "4";
chr20	StringTie	exon	4867770	4867875	1000	-	.	gene_id "MSTRG.108452"; transcript_id "MSTRG.108452.15"; exon_number "5";
chr20	StringTie	exon	4869906	4870053	1000	-	.	gene_id "MSTRG.108452"; transcript_id "MSTRG.108452.15"; exon_number "6";
chr20	StringTie	exon	4873936	4874092	1000	-	.	gene_id "MSTRG.108452"; transcript_id "MSTRG.108452.15"; exon_number "7";
chr20	StringTie	exon	4874576	4874696	1000	-	.	gene_id "MSTRG.108452"; transcript_id "MSTRG.108452.15"; exon_number "8";
chr20	StringTie	exon	4883642	4883823	1000	-	.	gene_id "MSTRG.108452"; transcript_id "MSTRG.108452.15"; exon_number "9";
chr20	StringTie	exon	4884753	4884823	1000	-	.	gene_id "MSTRG.108452"; transcript_id "MSTRG.108452.15"; exon_number "10";
chr20	StringTie	exon	4885821	4885909	1000	-	.	gene_id "MSTRG.108452"; transcript_id "MSTRG.108452.15"; exon_number "11";
chr20	StringTie	exon	4899555	4899712	1000	-	.	gene_id "MSTRG.108452"; transcript_id "MSTRG.108452.15"; exon_number "12";
chr20	StringTie	exon	4902442	4902558	1000	-	.	gene_id "MSTRG.108452"; transcript_id "MSTRG.108452.15"; exon_number "13";
chr20	StringTie	exon	4912880	4912978	1000	-	.	gene_id "MSTRG.108452"; transcript_id "MSTRG.108452.15"; exon_number "14";
chr20	StringTie	exon	4932455	4932716	1000	-	.	gene_id "MSTRG.108452"; transcript_id "MSTRG.108452.15"; exon_number "15";
chr20	StringTie	exon	4970793	4970915	1000	-	.	gene_id "MSTRG.108452"; transcript_id "MSTRG.108452.15"; exon_number "16";
chr20	StringTie	exon	4971662	4971787	1000	-	.	gene_id "MSTRG.108452"; transcript_id "MSTRG.108452.15"; exon_number "17";
chr20	StringTie	transcript	5099846	5113077	1000	-	.	gene_id "MSTRG.108452"; transcript_id "MSTRG.108452.150";
chr20	StringTie	exon	5099846	5100931	1000	-	.	gene_id "MSTRG.108452"; transcript_id "MSTRG.108452.150"; exon_number "1";
chr20	StringTie	exon	5106188	5106310	1000	-	.	gene_id "MSTRG.108452"; transcript_id "MSTRG.108452.150"; exon_number "2";
chr20	StringTie	exon	5109332	5109445	1000	-	.	gene_id "MSTRG.108452"; transcript_id "MSTRG.108452.150"; exon_number "3";
chr20	StringTie	exon	5111500	5111808	1000	-	.	gene_id "MSTRG.108452"; transcript_id "MSTRG.108452.150"; exon_number "4";
chr20	StringTie	exon	5112720	5113077	1000	-	.	gene_id "MSTRG.108452"; transcript_id "MSTRG.108452.150"; exon_number "5";
chr20	StringTie	transcript	5099848	5113094	1000	-	.	gene_id "MSTRG.108452"; transcript_id "MSTRG.108452.151";
chr20	StringTie	exon	5099848	5100931	1000	-	.	gene_id "MSTRG.108452"; transcript_id "MSTRG.108452.151"; exon_number "1";
chr20	StringTie	exon	5106188	5106310	1000	-	.	gene_id "MSTRG.108452"; transcript_id "MSTRG.108452.151"; exon_number "2";
chr20	StringTie	exon	5109332	5109445	1000	-	.	gene_id "MSTRG.108452"; transcript_id "MSTRG.108452.151"; exon_number "3";
chr20	StringTie	exon	5111500	5111605	1000	-	.	gene_id "MSTRG.108452"; transcript_id "MSTRG.108452.151"; exon_number "4";
chr20	StringTie	exon	5112755	5113094	1000	-	.	gene_id "MSTRG.108452"; transcript_id "MSTRG.108452.151"; exon_number "5";
chr20	StringTie	transcript	5099848	5113079	1000	-	.	gene_id "MSTRG.108452"; transcript_id "MSTRG.108452.152";
chr20	StringTie	exon	5099848	5100931	1000	-	.	gene_id "MSTRG.108452"; transcript_id "MSTRG.108452.152"; exon_number "1";
chr20	StringTie	exon	5106188	5106304	1000	-	.	gene_id "MSTRG.108452"; transcript_id "MSTRG.108452.152"; exon_number "2";
chr20	StringTie	exon	5109332	5109445	1000	-	.	gene_id "MSTRG.108452"; transcript_id "MSTRG.108452.152"; exon_number "3";
chr20	StringTie	exon	5111500	5111605	1000	-	.	gene_id "MSTRG.108452"; transcript_id "MSTRG.108452.152"; exon_number "4";
chr20	StringTie	exon	5112730	5113079	1000	-	.	gene_id "MSTRG.108452"; transcript_id "MSTRG.108452.152"; exon_number "5";
chr20	StringTie	transcript	5099848	5113089	1000	-	.	gene_id "MSTRG.108452"; transcript_id "MSTRG.108452.153";
chr20	StringTie	exon	5099848	5100931	1000	-	.	gene_id "MSTRG.108452"; transcript_id "MSTRG.108452.153"; exon_number "1";
chr20	StringTie	exon	5106188	5106222	1000	-	.	gene_id "MSTRG.108452"; transcript_id "MSTRG.108452.153"; exon_number "2";
chr20	StringTie	exon	5109332	5109445	1000	-	.	gene_id "MSTRG.108452"; transcript_id "MSTRG.108452.153"; exon_number "3";
chr20	StringTie	exon	5111500	5111605	1000	-	.	gene_id "MSTRG.108452"; transcript_id "MSTRG.108452.153"; exon_number "4";
chr20	StringTie	exon	5112743	5113089	1000	-	.	gene_id "MSTRG.108452"; transcript_id "MSTRG.108452.153"; exon_number "5";
chr20	StringTie	transcript	5099848	5113079	1000	-	.	gene_id "MSTRG.108452"; transcript_id "MSTRG.108452.154";
chr20	StringTie	exon	5099848	5100931	1000	-	.	gene_id "MSTRG.108452"; transcript_id "MSTRG.108452.154"; exon_number "1";
chr20	StringTie	exon	5106188	5106304	1000	-	.	gene_id "MSTRG.108452"; transcript_id "MSTRG.108452.154"; exon_number "2";
chr20	StringTie	exon	5109332	5109445	1000	-	.	gene_id "MSTRG.108452"; transcript_id "MSTRG.108452.154"; exon_number "3";
chr20	StringTie	exon	5111764	5111808	1000	-	.	gene_id "MSTRG.108452"; transcript_id "MSTRG.108452.154"; exon_number "4";
chr20	StringTie	exon	5112730	5113079	1000	-	.	gene_id "MSTRG.108452"; transcript_id "MSTRG.108452.154"; exon_number "5";
chr20	StringTie	transcript	5099850	5113001	1000	-	.	gene_id "MSTRG.108452"; transcript_id "MSTRG.108452.155";
chr20	StringTie	exon	5099850	5100931	1000	-	.	gene_id "MSTRG.108452"; transcript_id "MSTRG.108452.155"; exon_number "1";
chr20	StringTie	exon	5106188	5106222	1000	-	.	gene_id "MSTRG.108452"; transcript_id "MSTRG.108452.155"; exon_number "2";
chr20	StringTie	exon	5109332	5109445	1000	-	.	gene_id "MSTRG.108452"; transcript_id "MSTRG.108452.155"; exon_number "3";
chr20	StringTie	exon	5111496	5111594	1000	-	.	gene_id "MSTRG.108452"; transcript_id "MSTRG.108452.155"; exon_number "4";
chr20	StringTie	exon	5112961	5113001	1000	-	.	gene_id "MSTRG.108452"; transcript_id "MSTRG.108452.155"; exon_number "5";
chr20	StringTie	transcript	5099850	5113092	1000	-	.	gene_id "MSTRG.108452"; transcript_id "MSTRG.108452.156";
chr20	StringTie	exon	5099850	5100931	1000	-	.	gene_id "MSTRG.108452"; transcript_id "MSTRG.108452.156"; exon_number "1";
chr20	StringTie	exon	5106188	5106310	1000	-	.	gene_id "MSTRG.108452"; transcript_id "MSTRG.108452.156"; exon_number "2";
chr20	StringTie	exon	5109332	5109445	1000	-	.	gene_id "MSTRG.108452"; transcript_id "MSTRG.108452.156"; exon_number "3";
chr20	StringTie	exon	5111500	5111605	1000	-	.	gene_id "MSTRG.108452"; transcript_id "MSTRG.108452.156"; exon_number "4";
chr20	StringTie	exon	5111764	5111808	1000	-	.	gene_id "MSTRG.108452"; transcript_id "MSTRG.108452.156"; exon_number "5";
chr20	StringTie	exon	5112961	5113092	1000	-	.	gene_id "MSTRG.108452"; transcript_id "MSTRG.108452.156"; exon_number "6";
chr20	StringTie	transcript	5099858	5113077	1000	-	.	gene_id "MSTRG.108452"; transcript_id "MSTRG.108452.157";
chr20	StringTie	exon	5099858	5100931	1000	-	.	gene_id "MSTRG.108452"; transcript_id "MSTRG.108452.157"; exon_number "1";
chr20	StringTie	exon	5106188	5106309	1000	-	.	gene_id "MSTRG.108452"; transcript_id "MSTRG.108452.157"; exon_number "2";
chr20	StringTie	exon	5109332	5109445	1000	-	.	gene_id "MSTRG.108452"; transcript_id "MSTRG.108452.157"; exon_number "3";
chr20	StringTie	exon	5112720	5113077	1000	-	.	gene_id "MSTRG.108452"; transcript_id "MSTRG.108452.157"; exon_number "4";
chr20	StringTie	transcript	5099858	5113216	1000	-	.	gene_id "MSTRG.108452"; transcript_id "MSTRG.108452.158";
chr20	StringTie	exon	5099858	5100931	1000	-	.	gene_id "MSTRG.108452"; transcript_id "MSTRG.108452.158"; exon_number "1";
chr20	StringTie	exon	5106188	5106310	1000	-	.	gene_id "MSTRG.108452"; transcript_id "MSTRG.108452.158"; exon_number "2";
chr20	StringTie	exon	5109332	5109445	1000	-	.	gene_id "MSTRG.108452"; transcript_id "MSTRG.108452.158"; exon_number "3";
chr20	StringTie	exon	5113170	5113216	1000	-	.	gene_id "MSTRG.108452"; transcript_id "MSTRG.108452.158"; exon_number "4";
chr20	StringTie	transcript	5099858	5113077	1000	-	.	gene_id "MSTRG.108452"; transcript_id "MSTRG.108452.159";
chr20	StringTie	exon	5099858	5100931	1000	-	.	gene_id "MSTRG.108452"; transcript_id "MSTRG.108452.159"; exon_number "1";
chr20	StringTie	exon	5106188	5106309	1000	-	.	gene_id "MSTRG.108452"; transcript_id "MSTRG.108452.159"; exon_number "2";
chr20	StringTie	exon	5109332	5109445	1000	-	.	gene_id "MSTRG.108452"; transcript_id "MSTRG.108452.159"; exon_number "3";
chr20	StringTie	exon	5111496	5111605	1000	-	.	gene_id "MSTRG.108452"; transcript_id "MSTRG.108452.159"; exon_number "4";
chr20	StringTie	exon	5112961	5113077	1000	-	.	gene_id "MSTRG.108452"; transcript_id "MSTRG.108452.159"; exon_number "5";
chr20	StringTie	transcript	4851783	5010270	1000	-	.	gene_id "MSTRG.108452"; transcript_id "MSTRG.108452.16";
chr20	StringTie	exon	4851783	4857204	1000	-	.	gene_id "MSTRG.108452"; transcript_id "MSTRG.108452.16"; exon_number "1";
chr20	StringTie	exon	4859289	4859375	1000	-	.	gene_id "MSTRG.108452"; transcript_id "MSTRG.108452.16"; exon_number "2";
chr20	StringTie	exon	4861948	4862085	1000	-	.	gene_id "MSTRG.108452"; transcript_id "MSTRG.108452.16"; exon_number "3";
chr20	StringTie	exon	4862778	4862907	1000	-	.	gene_id "MSTRG.108452"; transcript_id "MSTRG.108452.16"; exon_number "4";
chr20	StringTie	exon	4867770	4867875	1000	-	.	gene_id "MSTRG.108452"; transcript_id "MSTRG.108452.16"; exon_number "5";
chr20	StringTie	exon	4869906	4870053	1000	-	.	gene_id "MSTRG.108452"; transcript_id "MSTRG.108452.16"; exon_number "6";
chr20	StringTie	exon	4873936	4874092	1000	-	.	gene_id "MSTRG.108452"; transcript_id "MSTRG.108452.16"; exon_number "7";
chr20	StringTie	exon	4874576	4874696	1000	-	.	gene_id "MSTRG.108452"; transcript_id "MSTRG.108452.16"; exon_number "8";
chr20	StringTie	exon	4883642	4883823	1000	-	.	gene_id "MSTRG.108452"; transcript_id "MSTRG.108452.16"; exon_number "9";
chr20	StringTie	exon	4884753	4884823	1000	-	.	gene_id "MSTRG.108452"; transcript_id "MSTRG.108452.16"; exon_number "10";
chr20	StringTie	exon	4885821	4885909	1000	-	.	gene_id "MSTRG.108452"; transcript_id "MSTRG.108452.16"; exon_number "11";
chr20	StringTie	exon	4899555	4899712	1000	-	.	gene_id "MSTRG.108452"; transcript_id "MSTRG.108452.16"; exon_number "12";
chr20	StringTie	exon	4902442	4902558	1000	-	.	gene_id "MSTRG.108452"; transcript_id "MSTRG.108452.16"; exon_number "13";
chr20	StringTie	exon	4912880	4912978	1000	-	.	gene_id "MSTRG.108452"; transcript_id "MSTRG.108452.16"; exon_number "14";
chr20	StringTie	exon	4932455	4932716	1000	-	.	gene_id "MSTRG.108452"; transcript_id "MSTRG.108452.16"; exon_number "15";
chr20	StringTie	exon	4970793	4970915	1000	-	.	gene_id "MSTRG.108452"; transcript_id "MSTRG.108452.16"; exon_number "16";
chr20	StringTie	exon	5010182	5010270	1000	-	.	gene_id "MSTRG.108452"; transcript_id "MSTRG.108452.16"; exon_number "17";
chr20	StringTie	transcript	4852096	4949395	1000	-	.	gene_id "MSTRG.108452"; transcript_id "MSTRG.108452.17";
chr20	StringTie	exon	4852096	4857204	1000	-	.	gene_id "MSTRG.108452"; transcript_id "MSTRG.108452.17"; exon_number "1";
chr20	StringTie	exon	4859289	4859384	1000	-	.	gene_id "MSTRG.108452"; transcript_id "MSTRG.108452.17"; exon_number "2";
chr20	StringTie	exon	4861948	4862085	1000	-	.	gene_id "MSTRG.108452"; transcript_id "MSTRG.108452.17"; exon_number "3";
chr20	StringTie	exon	4862778	4862907	1000	-	.	gene_id "MSTRG.108452"; transcript_id "MSTRG.108452.17"; exon_number "4";
chr20	StringTie	exon	4867770	4867875	1000	-	.	gene_id "MSTRG.108452"; transcript_id "MSTRG.108452.17"; exon_number "5";
chr20	StringTie	exon	4869906	4870053	1000	-	.	gene_id "MSTRG.108452"; transcript_id "MSTRG.108452.17"; exon_number "6";
chr20	StringTie	exon	4873936	4874092	1000	-	.	gene_id "MSTRG.108452"; transcript_id "MSTRG.108452.17"; exon_number "7";
chr20	StringTie	exon	4874576	4874696	1000	-	.	gene_id "MSTRG.108452"; transcript_id "MSTRG.108452.17"; exon_number "8";
chr20	StringTie	exon	4883642	4883823	1000	-	.	gene_id "MSTRG.108452"; transcript_id "MSTRG.108452.17"; exon_number "9";
chr20	StringTie	exon	4884753	4884823	1000	-	.	gene_id "MSTRG.108452"; transcript_id "MSTRG.108452.17"; exon_number "10";
chr20	StringTie	exon	4885821	4885909	1000	-	.	gene_id "MSTRG.108452"; transcript_id "MSTRG.108452.17"; exon_number "11";
chr20	StringTie	exon	4899555	4899712	1000	-	.	gene_id "MSTRG.108452"; transcript_id "MSTRG.108452.17"; exon_number "12";
chr20	StringTie	exon	4902442	4902558	1000	-	.	gene_id "MSTRG.108452"; transcript_id "MSTRG.108452.17"; exon_number "13";
chr20	StringTie	exon	4912880	4912978	1000	-	.	gene_id "MSTRG.108452"; transcript_id "MSTRG.108452.17"; exon_number "14";
chr20	StringTie	exon	4932455	4932716	1000	-	.	gene_id "MSTRG.108452"; transcript_id "MSTRG.108452.17"; exon_number "15";
chr20	StringTie	exon	4936835	4936875	1000	-	.	gene_id "MSTRG.108452"; transcript_id "MSTRG.108452.17"; exon_number "16";
chr20	StringTie	exon	4949386	4949395	1000	-	.	gene_id "MSTRG.108452"; transcript_id "MSTRG.108452.17"; exon_number "17";
chr20	StringTie	transcript	4852134	5001548	1000	-	.	gene_id "MSTRG.108452"; transcript_id "MSTRG.108452.18";
chr20	StringTie	exon	4852134	4857204	1000	-	.	gene_id "MSTRG.108452"; transcript_id "MSTRG.108452.18"; exon_number "1";
chr20	StringTie	exon	4859289	4859384	1000	-	.	gene_id "MSTRG.108452"; transcript_id "MSTRG.108452.18"; exon_number "2";
chr20	StringTie	exon	4861948	4862085	1000	-	.	gene_id "MSTRG.108452"; transcript_id "MSTRG.108452.18"; exon_number "3";
chr20	StringTie	exon	4862778	4862907	1000	-	.	gene_id "MSTRG.108452"; transcript_id "MSTRG.108452.18"; exon_number "4";
chr20	StringTie	exon	4867770	4867875	1000	-	.	gene_id "MSTRG.108452"; transcript_id "MSTRG.108452.18"; exon_number "5";
chr20	StringTie	exon	4869906	4870053	1000	-	.	gene_id "MSTRG.108452"; transcript_id "MSTRG.108452.18"; exon_number "6";
chr20	StringTie	exon	4873936	4874092	1000	-	.	gene_id "MSTRG.108452"; transcript_id "MSTRG.108452.18"; exon_number "7";
chr20	StringTie	exon	4874576	4874696	1000	-	.	gene_id "MSTRG.108452"; transcript_id "MSTRG.108452.18"; exon_number "8";
chr20	StringTie	exon	4883642	4883823	1000	-	.	gene_id "MSTRG.108452"; transcript_id "MSTRG.108452.18"; exon_number "9";
chr20	StringTie	exon	4884753	4884823	1000	-	.	gene_id "MSTRG.108452"; transcript_id "MSTRG.108452.18"; exon_number "10";
chr20	StringTie	exon	4885821	4885909	1000	-	.	gene_id "MSTRG.108452"; transcript_id "MSTRG.108452.18"; exon_number "11";
chr20	StringTie	exon	4899555	4899712	1000	-	.	gene_id "MSTRG.108452"; transcript_id "MSTRG.108452.18"; exon_number "12";
chr20	StringTie	exon	4902442	4902558	1000	-	.	gene_id "MSTRG.108452"; transcript_id "MSTRG.108452.18"; exon_number "13";
chr20	StringTie	exon	4912880	4912978	1000	-	.	gene_id "MSTRG.108452"; transcript_id "MSTRG.108452.18"; exon_number "14";
chr20	StringTie	exon	4970793	4970919	1000	-	.	gene_id "MSTRG.108452"; transcript_id "MSTRG.108452.18"; exon_number "15";
chr20	StringTie	exon	5001406	5001548	1000	-	.	gene_id "MSTRG.108452"; transcript_id "MSTRG.108452.18"; exon_number "16";
chr20	StringTie	transcript	4852138	4936862	1000	-	.	gene_id "MSTRG.108452"; transcript_id "MSTRG.108452.19";
chr20	StringTie	exon	4852138	4857204	1000	-	.	gene_id "MSTRG.108452"; transcript_id "MSTRG.108452.19"; exon_number "1";
chr20	StringTie	exon	4859289	4859384	1000	-	.	gene_id "MSTRG.108452"; transcript_id "MSTRG.108452.19"; exon_number "2";
chr20	StringTie	exon	4861948	4862085	1000	-	.	gene_id "MSTRG.108452"; transcript_id "MSTRG.108452.19"; exon_number "3";
chr20	StringTie	exon	4862778	4867875	1000	-	.	gene_id "MSTRG.108452"; transcript_id "MSTRG.108452.19"; exon_number "4";
chr20	StringTie	exon	4869906	4874092	1000	-	.	gene_id "MSTRG.108452"; transcript_id "MSTRG.108452.19"; exon_number "5";
chr20	StringTie	exon	4874576	4874696	1000	-	.	gene_id "MSTRG.108452"; transcript_id "MSTRG.108452.19"; exon_number "6";
chr20	StringTie	exon	4883642	4883823	1000	-	.	gene_id "MSTRG.108452"; transcript_id "MSTRG.108452.19"; exon_number "7";
chr20	StringTie	exon	4884753	4884823	1000	-	.	gene_id "MSTRG.108452"; transcript_id "MSTRG.108452.19"; exon_number "8";
chr20	StringTie	exon	4899555	4899712	1000	-	.	gene_id "MSTRG.108452"; transcript_id "MSTRG.108452.19"; exon_number "9";
chr20	StringTie	exon	4902442	4902558	1000	-	.	gene_id "MSTRG.108452"; transcript_id "MSTRG.108452.19"; exon_number "10";
chr20	StringTie	exon	4912880	4912978	1000	-	.	gene_id "MSTRG.108452"; transcript_id "MSTRG.108452.19"; exon_number "11";
chr20	StringTie	exon	4932455	4932716	1000	-	.	gene_id "MSTRG.108452"; transcript_id "MSTRG.108452.19"; exon_number "12";
chr20	StringTie	exon	4936835	4936862	1000	-	.	gene_id "MSTRG.108452"; transcript_id "MSTRG.108452.19"; exon_number "13";
chr20	StringTie	transcript	4849960	4971821	1000	-	.	gene_id "MSTRG.108452"; transcript_id "MSTRG.108452.2";
chr20	StringTie	exon	4849960	4857204	1000	-	.	gene_id "MSTRG.108452"; transcript_id "MSTRG.108452.2"; exon_number "1";
chr20	StringTie	exon	4859289	4859384	1000	-	.	gene_id "MSTRG.108452"; transcript_id "MSTRG.108452.2"; exon_number "2";
chr20	StringTie	exon	4861948	4862085	1000	-	.	gene_id "MSTRG.108452"; transcript_id "MSTRG.108452.2"; exon_number "3";
chr20	StringTie	exon	4862778	4862907	1000	-	.	gene_id "MSTRG.108452"; transcript_id "MSTRG.108452.2"; exon_number "4";
chr20	StringTie	exon	4867770	4867875	1000	-	.	gene_id "MSTRG.108452"; transcript_id "MSTRG.108452.2"; exon_number "5";
chr20	StringTie	exon	4869906	4870053	1000	-	.	gene_id "MSTRG.108452"; transcript_id "MSTRG.108452.2"; exon_number "6";
chr20	StringTie	exon	4873936	4874092	1000	-	.	gene_id "MSTRG.108452"; transcript_id "MSTRG.108452.2"; exon_number "7";
chr20	StringTie	exon	4874576	4874696	1000	-	.	gene_id "MSTRG.108452"; transcript_id "MSTRG.108452.2"; exon_number "8";
chr20	StringTie	exon	4883642	4883823	1000	-	.	gene_id "MSTRG.108452"; transcript_id "MSTRG.108452.2"; exon_number "9";
chr20	StringTie	exon	4884753	4884823	1000	-	.	gene_id "MSTRG.108452"; transcript_id "MSTRG.108452.2"; exon_number "10";
chr20	StringTie	exon	4885821	4885909	1000	-	.	gene_id "MSTRG.108452"; transcript_id "MSTRG.108452.2"; exon_number "11";
chr20	StringTie	exon	4899555	4899712	1000	-	.	gene_id "MSTRG.108452"; transcript_id "MSTRG.108452.2"; exon_number "12";
chr20	StringTie	exon	4902442	4902558	1000	-	.	gene_id "MSTRG.108452"; transcript_id "MSTRG.108452.2"; exon_number "13";
chr20	StringTie	exon	4912880	4912978	1000	-	.	gene_id "MSTRG.108452"; transcript_id "MSTRG.108452.2"; exon_number "14";
chr20	StringTie	exon	4932455	4932716	1000	-	.	gene_id "MSTRG.108452"; transcript_id "MSTRG.108452.2"; exon_number "15";
chr20	StringTie	exon	4949845	4949970	1000	-	.	gene_id "MSTRG.108452"; transcript_id "MSTRG.108452.2"; exon_number "16";
chr20	StringTie	exon	4970793	4970915	1000	-	.	gene_id "MSTRG.108452"; transcript_id "MSTRG.108452.2"; exon_number "17";
chr20	StringTie	exon	4971662	4971821	1000	-	.	gene_id "MSTRG.108452"; transcript_id "MSTRG.108452.2"; exon_number "18";
chr20	StringTie	transcript	4852144	5001502	1000	-	.	gene_id "MSTRG.108452"; transcript_id "MSTRG.108452.20";
chr20	StringTie	exon	4852144	4857204	1000	-	.	gene_id "MSTRG.108452"; transcript_id "MSTRG.108452.20"; exon_number "1";
chr20	StringTie	exon	4859289	4859384	1000	-	.	gene_id "MSTRG.108452"; transcript_id "MSTRG.108452.20"; exon_number "2";
chr20	StringTie	exon	4861948	4862085	1000	-	.	gene_id "MSTRG.108452"; transcript_id "MSTRG.108452.20"; exon_number "3";
chr20	StringTie	exon	4862778	4862907	1000	-	.	gene_id "MSTRG.108452"; transcript_id "MSTRG.108452.20"; exon_number "4";
chr20	StringTie	exon	4867770	4867875	1000	-	.	gene_id "MSTRG.108452"; transcript_id "MSTRG.108452.20"; exon_number "5";
chr20	StringTie	exon	4869906	4870053	1000	-	.	gene_id "MSTRG.108452"; transcript_id "MSTRG.108452.20"; exon_number "6";
chr20	StringTie	exon	4873936	4874092	1000	-	.	gene_id "MSTRG.108452"; transcript_id "MSTRG.108452.20"; exon_number "7";
chr20	StringTie	exon	4874576	4874696	1000	-	.	gene_id "MSTRG.108452"; transcript_id "MSTRG.108452.20"; exon_number "8";
chr20	StringTie	exon	4883642	4883823	1000	-	.	gene_id "MSTRG.108452"; transcript_id "MSTRG.108452.20"; exon_number "9";
chr20	StringTie	exon	4884753	4884823	1000	-	.	gene_id "MSTRG.108452"; transcript_id "MSTRG.108452.20"; exon_number "10";
chr20	StringTie	exon	4885821	4885909	1000	-	.	gene_id "MSTRG.108452"; transcript_id "MSTRG.108452.20"; exon_number "11";
chr20	StringTie	exon	4899555	4899712	1000	-	.	gene_id "MSTRG.108452"; transcript_id "MSTRG.108452.20"; exon_number "12";
chr20	StringTie	exon	4902442	4902558	1000	-	.	gene_id "MSTRG.108452"; transcript_id "MSTRG.108452.20"; exon_number "13";
chr20	StringTie	exon	4912880	4912978	1000	-	.	gene_id "MSTRG.108452"; transcript_id "MSTRG.108452.20"; exon_number "14";
chr20	StringTie	exon	4932455	4932716	1000	-	.	gene_id "MSTRG.108452"; transcript_id "MSTRG.108452.20"; exon_number "15";
chr20	StringTie	exon	4936835	4936875	1000	-	.	gene_id "MSTRG.108452"; transcript_id "MSTRG.108452.20"; exon_number "16";
chr20	StringTie	exon	4970793	4970919	1000	-	.	gene_id "MSTRG.108452"; transcript_id "MSTRG.108452.20"; exon_number "17";
chr20	StringTie	exon	4981459	4981578	1000	-	.	gene_id "MSTRG.108452"; transcript_id "MSTRG.108452.20"; exon_number "18";
chr20	StringTie	exon	5001406	5001502	1000	-	.	gene_id "MSTRG.108452"; transcript_id "MSTRG.108452.20"; exon_number "19";
chr20	StringTie	transcript	4852159	5010270	1000	-	.	gene_id "MSTRG.108452"; transcript_id "MSTRG.108452.21";
chr20	StringTie	exon	4852159	4857204	1000	-	.	gene_id "MSTRG.108452"; transcript_id "MSTRG.108452.21"; exon_number "1";
chr20	StringTie	exon	4859289	4859384	1000	-	.	gene_id "MSTRG.108452"; transcript_id "MSTRG.108452.21"; exon_number "2";
chr20	StringTie	exon	4861948	4862085	1000	-	.	gene_id "MSTRG.108452"; transcript_id "MSTRG.108452.21"; exon_number "3";
chr20	StringTie	exon	4862778	4862907	1000	-	.	gene_id "MSTRG.108452"; transcript_id "MSTRG.108452.21"; exon_number "4";
chr20	StringTie	exon	4867770	4867875	1000	-	.	gene_id "MSTRG.108452"; transcript_id "MSTRG.108452.21"; exon_number "5";
chr20	StringTie	exon	4869622	4870053	1000	-	.	gene_id "MSTRG.108452"; transcript_id "MSTRG.108452.21"; exon_number "6";
chr20	StringTie	exon	4873936	4874092	1000	-	.	gene_id "MSTRG.108452"; transcript_id "MSTRG.108452.21"; exon_number "7";
chr20	StringTie	exon	4874576	4874696	1000	-	.	gene_id "MSTRG.108452"; transcript_id "MSTRG.108452.21"; exon_number "8";
chr20	StringTie	exon	4883642	4883823	1000	-	.	gene_id "MSTRG.108452"; transcript_id "MSTRG.108452.21"; exon_number "9";
chr20	StringTie	exon	4884753	4884823	1000	-	.	gene_id "MSTRG.108452"; transcript_id "MSTRG.108452.21"; exon_number "10";
chr20	StringTie	exon	4885821	4885909	1000	-	.	gene_id "MSTRG.108452"; transcript_id "MSTRG.108452.21"; exon_number "11";
chr20	StringTie	exon	4899555	4899712	1000	-	.	gene_id "MSTRG.108452"; transcript_id "MSTRG.108452.21"; exon_number "12";
chr20	StringTie	exon	4902442	4902558	1000	-	.	gene_id "MSTRG.108452"; transcript_id "MSTRG.108452.21"; exon_number "13";
chr20	StringTie	exon	4912880	4912978	1000	-	.	gene_id "MSTRG.108452"; transcript_id "MSTRG.108452.21"; exon_number "14";
chr20	StringTie	exon	4932455	4932716	1000	-	.	gene_id "MSTRG.108452"; transcript_id "MSTRG.108452.21"; exon_number "15";
chr20	StringTie	exon	4970793	4970915	1000	-	.	gene_id "MSTRG.108452"; transcript_id "MSTRG.108452.21"; exon_number "16";
chr20	StringTie	exon	5010182	5010270	1000	-	.	gene_id "MSTRG.108452"; transcript_id "MSTRG.108452.21"; exon_number "17";
chr20	StringTie	transcript	4852262	4932719	1000	-	.	gene_id "MSTRG.108452"; transcript_id "MSTRG.108452.22";
chr20	StringTie	exon	4852262	4855046	1000	-	.	gene_id "MSTRG.108452"; transcript_id "MSTRG.108452.22"; exon_number "1";
chr20	StringTie	exon	4856938	4857204	1000	-	.	gene_id "MSTRG.108452"; transcript_id "MSTRG.108452.22"; exon_number "2";
chr20	StringTie	exon	4859289	4859384	1000	-	.	gene_id "MSTRG.108452"; transcript_id "MSTRG.108452.22"; exon_number "3";
chr20	StringTie	exon	4861948	4862085	1000	-	.	gene_id "MSTRG.108452"; transcript_id "MSTRG.108452.22"; exon_number "4";
chr20	StringTie	exon	4862778	4862907	1000	-	.	gene_id "MSTRG.108452"; transcript_id "MSTRG.108452.22"; exon_number "5";
chr20	StringTie	exon	4867770	4867875	1000	-	.	gene_id "MSTRG.108452"; transcript_id "MSTRG.108452.22"; exon_number "6";
chr20	StringTie	exon	4869906	4870053	1000	-	.	gene_id "MSTRG.108452"; transcript_id "MSTRG.108452.22"; exon_number "7";
chr20	StringTie	exon	4873936	4874092	1000	-	.	gene_id "MSTRG.108452"; transcript_id "MSTRG.108452.22"; exon_number "8";
chr20	StringTie	exon	4874576	4874696	1000	-	.	gene_id "MSTRG.108452"; transcript_id "MSTRG.108452.22"; exon_number "9";
chr20	StringTie	exon	4883642	4883823	1000	-	.	gene_id "MSTRG.108452"; transcript_id "MSTRG.108452.22"; exon_number "10";
chr20	StringTie	exon	4884753	4884823	1000	-	.	gene_id "MSTRG.108452"; transcript_id "MSTRG.108452.22"; exon_number "11";
chr20	StringTie	exon	4885821	4885909	1000	-	.	gene_id "MSTRG.108452"; transcript_id "MSTRG.108452.22"; exon_number "12";
chr20	StringTie	exon	4899555	4899712	1000	-	.	gene_id "MSTRG.108452"; transcript_id "MSTRG.108452.22"; exon_number "13";
chr20	StringTie	exon	4902442	4902558	1000	-	.	gene_id "MSTRG.108452"; transcript_id "MSTRG.108452.22"; exon_number "14";
chr20	StringTie	exon	4912880	4912978	1000	-	.	gene_id "MSTRG.108452"; transcript_id "MSTRG.108452.22"; exon_number "15";
chr20	StringTie	exon	4932455	4932719	1000	-	.	gene_id "MSTRG.108452"; transcript_id "MSTRG.108452.22"; exon_number "16";
chr20	StringTie	transcript	4852263	4971844	1000	-	.	gene_id "MSTRG.108452"; transcript_id "MSTRG.108452.23";
chr20	StringTie	exon	4852263	4857204	1000	-	.	gene_id "MSTRG.108452"; transcript_id "MSTRG.108452.23"; exon_number "1";
chr20	StringTie	exon	4859289	4859384	1000	-	.	gene_id "MSTRG.108452"; transcript_id "MSTRG.108452.23"; exon_number "2";
chr20	StringTie	exon	4861948	4862085	1000	-	.	gene_id "MSTRG.108452"; transcript_id "MSTRG.108452.23"; exon_number "3";
chr20	StringTie	exon	4862778	4862907	1000	-	.	gene_id "MSTRG.108452"; transcript_id "MSTRG.108452.23"; exon_number "4";
chr20	StringTie	exon	4867770	4867875	1000	-	.	gene_id "MSTRG.108452"; transcript_id "MSTRG.108452.23"; exon_number "5";
chr20	StringTie	exon	4869906	4870053	1000	-	.	gene_id "MSTRG.108452"; transcript_id "MSTRG.108452.23"; exon_number "6";
chr20	StringTie	exon	4873936	4874092	1000	-	.	gene_id "MSTRG.108452"; transcript_id "MSTRG.108452.23"; exon_number "7";
chr20	StringTie	exon	4874576	4874696	1000	-	.	gene_id "MSTRG.108452"; transcript_id "MSTRG.108452.23"; exon_number "8";
chr20	StringTie	exon	4883642	4883823	1000	-	.	gene_id "MSTRG.108452"; transcript_id "MSTRG.108452.23"; exon_number "9";
chr20	StringTie	exon	4884753	4884823	1000	-	.	gene_id "MSTRG.108452"; transcript_id "MSTRG.108452.23"; exon_number "10";
chr20	StringTie	exon	4885821	4885909	1000	-	.	gene_id "MSTRG.108452"; transcript_id "MSTRG.108452.23"; exon_number "11";
chr20	StringTie	exon	4899555	4899712	1000	-	.	gene_id "MSTRG.108452"; transcript_id "MSTRG.108452.23"; exon_number "12";
chr20	StringTie	exon	4902442	4902558	1000	-	.	gene_id "MSTRG.108452"; transcript_id "MSTRG.108452.23"; exon_number "13";
chr20	StringTie	exon	4912880	4912978	1000	-	.	gene_id "MSTRG.108452"; transcript_id "MSTRG.108452.23"; exon_number "14";
chr20	StringTie	exon	4932455	4932716	1000	-	.	gene_id "MSTRG.108452"; transcript_id "MSTRG.108452.23"; exon_number "15";
chr20	StringTie	exon	4936835	4936875	1000	-	.	gene_id "MSTRG.108452"; transcript_id "MSTRG.108452.23"; exon_number "16";
chr20	StringTie	exon	4970793	4970919	1000	-	.	gene_id "MSTRG.108452"; transcript_id "MSTRG.108452.23"; exon_number "17";
chr20	StringTie	exon	4971662	4971844	1000	-	.	gene_id "MSTRG.108452"; transcript_id "MSTRG.108452.23"; exon_number "18";
chr20	StringTie	transcript	4852301	5001497	1000	-	.	gene_id "MSTRG.108452"; transcript_id "MSTRG.108452.24";
chr20	StringTie	exon	4852301	4857204	1000	-	.	gene_id "MSTRG.108452"; transcript_id "MSTRG.108452.24"; exon_number "1";
chr20	StringTie	exon	4859289	4859384	1000	-	.	gene_id "MSTRG.108452"; transcript_id "MSTRG.108452.24"; exon_number "2";
chr20	StringTie	exon	4861948	4862085	1000	-	.	gene_id "MSTRG.108452"; transcript_id "MSTRG.108452.24"; exon_number "3";
chr20	StringTie	exon	4862778	4862907	1000	-	.	gene_id "MSTRG.108452"; transcript_id "MSTRG.108452.24"; exon_number "4";
chr20	StringTie	exon	4867770	4867875	1000	-	.	gene_id "MSTRG.108452"; transcript_id "MSTRG.108452.24"; exon_number "5";
chr20	StringTie	exon	4869622	4870053	1000	-	.	gene_id "MSTRG.108452"; transcript_id "MSTRG.108452.24"; exon_number "6";
chr20	StringTie	exon	4873936	4874092	1000	-	.	gene_id "MSTRG.108452"; transcript_id "MSTRG.108452.24"; exon_number "7";
chr20	StringTie	exon	4874576	4874696	1000	-	.	gene_id "MSTRG.108452"; transcript_id "MSTRG.108452.24"; exon_number "8";
chr20	StringTie	exon	4883642	4883823	1000	-	.	gene_id "MSTRG.108452"; transcript_id "MSTRG.108452.24"; exon_number "9";
chr20	StringTie	exon	4884753	4884823	1000	-	.	gene_id "MSTRG.108452"; transcript_id "MSTRG.108452.24"; exon_number "10";
chr20	StringTie	exon	4885821	4885909	1000	-	.	gene_id "MSTRG.108452"; transcript_id "MSTRG.108452.24"; exon_number "11";
chr20	StringTie	exon	4899555	4899712	1000	-	.	gene_id "MSTRG.108452"; transcript_id "MSTRG.108452.24"; exon_number "12";
chr20	StringTie	exon	4902442	4902558	1000	-	.	gene_id "MSTRG.108452"; transcript_id "MSTRG.108452.24"; exon_number "13";
chr20	StringTie	exon	4912880	4912978	1000	-	.	gene_id "MSTRG.108452"; transcript_id "MSTRG.108452.24"; exon_number "14";
chr20	StringTie	exon	4932455	4932716	1000	-	.	gene_id "MSTRG.108452"; transcript_id "MSTRG.108452.24"; exon_number "15";
chr20	StringTie	exon	4970793	4970915	1000	-	.	gene_id "MSTRG.108452"; transcript_id "MSTRG.108452.24"; exon_number "16";
chr20	StringTie	exon	5001406	5001497	1000	-	.	gene_id "MSTRG.108452"; transcript_id "MSTRG.108452.24"; exon_number "17";
chr20	StringTie	transcript	4852302	5001493	1000	-	.	gene_id "MSTRG.108452"; transcript_id "MSTRG.108452.25";
chr20	StringTie	exon	4852302	4857204	1000	-	.	gene_id "MSTRG.108452"; transcript_id "MSTRG.108452.25"; exon_number "1";
chr20	StringTie	exon	4859289	4859384	1000	-	.	gene_id "MSTRG.108452"; transcript_id "MSTRG.108452.25"; exon_number "2";
chr20	StringTie	exon	4861948	4862085	1000	-	.	gene_id "MSTRG.108452"; transcript_id "MSTRG.108452.25"; exon_number "3";
chr20	StringTie	exon	4862778	4862907	1000	-	.	gene_id "MSTRG.108452"; transcript_id "MSTRG.108452.25"; exon_number "4";
chr20	StringTie	exon	4867770	4867875	1000	-	.	gene_id "MSTRG.108452"; transcript_id "MSTRG.108452.25"; exon_number "5";
chr20	StringTie	exon	4869906	4870053	1000	-	.	gene_id "MSTRG.108452"; transcript_id "MSTRG.108452.25"; exon_number "6";
chr20	StringTie	exon	4873936	4874092	1000	-	.	gene_id "MSTRG.108452"; transcript_id "MSTRG.108452.25"; exon_number "7";
chr20	StringTie	exon	4874576	4874696	1000	-	.	gene_id "MSTRG.108452"; transcript_id "MSTRG.108452.25"; exon_number "8";
chr20	StringTie	exon	4883642	4883823	1000	-	.	gene_id "MSTRG.108452"; transcript_id "MSTRG.108452.25"; exon_number "9";
chr20	StringTie	exon	4884753	4884823	1000	-	.	gene_id "MSTRG.108452"; transcript_id "MSTRG.108452.25"; exon_number "10";
chr20	StringTie	exon	4885821	4885909	1000	-	.	gene_id "MSTRG.108452"; transcript_id "MSTRG.108452.25"; exon_number "11";
chr20	StringTie	exon	4899555	4899712	1000	-	.	gene_id "MSTRG.108452"; transcript_id "MSTRG.108452.25"; exon_number "12";
chr20	StringTie	exon	4902442	4902558	1000	-	.	gene_id "MSTRG.108452"; transcript_id "MSTRG.108452.25"; exon_number "13";
chr20	StringTie	exon	4912880	4912978	1000	-	.	gene_id "MSTRG.108452"; transcript_id "MSTRG.108452.25"; exon_number "14";
chr20	StringTie	exon	4932455	4932716	1000	-	.	gene_id "MSTRG.108452"; transcript_id "MSTRG.108452.25"; exon_number "15";
chr20	StringTie	exon	4952898	4952995	1000	-	.	gene_id "MSTRG.108452"; transcript_id "MSTRG.108452.25"; exon_number "16";
chr20	StringTie	exon	4970793	4970919	1000	-	.	gene_id "MSTRG.108452"; transcript_id "MSTRG.108452.25"; exon_number "17";
chr20	StringTie	exon	4988611	4988731	1000	-	.	gene_id "MSTRG.108452"; transcript_id "MSTRG.108452.25"; exon_number "18";
chr20	StringTie	exon	5001406	5001493	1000	-	.	gene_id "MSTRG.108452"; transcript_id "MSTRG.108452.25"; exon_number "19";
chr20	StringTie	transcript	4852309	4949890	1000	-	.	gene_id "MSTRG.108452"; transcript_id "MSTRG.108452.26";
chr20	StringTie	exon	4852309	4857204	1000	-	.	gene_id "MSTRG.108452"; transcript_id "MSTRG.108452.26"; exon_number "1";
chr20	StringTie	exon	4859289	4859384	1000	-	.	gene_id "MSTRG.108452"; transcript_id "MSTRG.108452.26"; exon_number "2";
chr20	StringTie	exon	4861948	4862085	1000	-	.	gene_id "MSTRG.108452"; transcript_id "MSTRG.108452.26"; exon_number "3";
chr20	StringTie	exon	4862778	4867875	1000	-	.	gene_id "MSTRG.108452"; transcript_id "MSTRG.108452.26"; exon_number "4";
chr20	StringTie	exon	4869906	4870053	1000	-	.	gene_id "MSTRG.108452"; transcript_id "MSTRG.108452.26"; exon_number "5";
chr20	StringTie	exon	4871155	4874092	1000	-	.	gene_id "MSTRG.108452"; transcript_id "MSTRG.108452.26"; exon_number "6";
chr20	StringTie	exon	4874576	4874696	1000	-	.	gene_id "MSTRG.108452"; transcript_id "MSTRG.108452.26"; exon_number "7";
chr20	StringTie	exon	4883642	4883823	1000	-	.	gene_id "MSTRG.108452"; transcript_id "MSTRG.108452.26"; exon_number "8";
chr20	StringTie	exon	4884753	4884823	1000	-	.	gene_id "MSTRG.108452"; transcript_id "MSTRG.108452.26"; exon_number "9";
chr20	StringTie	exon	4899555	4899712	1000	-	.	gene_id "MSTRG.108452"; transcript_id "MSTRG.108452.26"; exon_number "10";
chr20	StringTie	exon	4902442	4902558	1000	-	.	gene_id "MSTRG.108452"; transcript_id "MSTRG.108452.26"; exon_number "11";
chr20	StringTie	exon	4912880	4912978	1000	-	.	gene_id "MSTRG.108452"; transcript_id "MSTRG.108452.26"; exon_number "12";
chr20	StringTie	exon	4932455	4932716	1000	-	.	gene_id "MSTRG.108452"; transcript_id "MSTRG.108452.26"; exon_number "13";
chr20	StringTie	exon	4949845	4949890	1000	-	.	gene_id "MSTRG.108452"; transcript_id "MSTRG.108452.26"; exon_number "14";
chr20	StringTie	transcript	4852321	5001491	1000	-	.	gene_id "MSTRG.108452"; transcript_id "MSTRG.108452.27";
chr20	StringTie	exon	4852321	4857204	1000	-	.	gene_id "MSTRG.108452"; transcript_id "MSTRG.108452.27"; exon_number "1";
chr20	StringTie	exon	4859289	4859375	1000	-	.	gene_id "MSTRG.108452"; transcript_id "MSTRG.108452.27"; exon_number "2";
chr20	StringTie	exon	4861948	4862085	1000	-	.	gene_id "MSTRG.108452"; transcript_id "MSTRG.108452.27"; exon_number "3";
chr20	StringTie	exon	4862778	4862907	1000	-	.	gene_id "MSTRG.108452"; transcript_id "MSTRG.108452.27"; exon_number "4";
chr20	StringTie	exon	4867770	4867875	1000	-	.	gene_id "MSTRG.108452"; transcript_id "MSTRG.108452.27"; exon_number "5";
chr20	StringTie	exon	4869906	4870053	1000	-	.	gene_id "MSTRG.108452"; transcript_id "MSTRG.108452.27"; exon_number "6";
chr20	StringTie	exon	4872831	4874092	1000	-	.	gene_id "MSTRG.108452"; transcript_id "MSTRG.108452.27"; exon_number "7";
chr20	StringTie	exon	4874576	4874696	1000	-	.	gene_id "MSTRG.108452"; transcript_id "MSTRG.108452.27"; exon_number "8";
chr20	StringTie	exon	4883642	4883823	1000	-	.	gene_id "MSTRG.108452"; transcript_id "MSTRG.108452.27"; exon_number "9";
chr20	StringTie	exon	4884753	4884823	1000	-	.	gene_id "MSTRG.108452"; transcript_id "MSTRG.108452.27"; exon_number "10";
chr20	StringTie	exon	4885821	4885909	1000	-	.	gene_id "MSTRG.108452"; transcript_id "MSTRG.108452.27"; exon_number "11";
chr20	StringTie	exon	4899555	4899712	1000	-	.	gene_id "MSTRG.108452"; transcript_id "MSTRG.108452.27"; exon_number "12";
chr20	StringTie	exon	4902442	4902558	1000	-	.	gene_id "MSTRG.108452"; transcript_id "MSTRG.108452.27"; exon_number "13";
chr20	StringTie	exon	4912880	4912978	1000	-	.	gene_id "MSTRG.108452"; transcript_id "MSTRG.108452.27"; exon_number "14";
chr20	StringTie	exon	4932455	4932716	1000	-	.	gene_id "MSTRG.108452"; transcript_id "MSTRG.108452.27"; exon_number "15";
chr20	StringTie	exon	4970793	4970915	1000	-	.	gene_id "MSTRG.108452"; transcript_id "MSTRG.108452.27"; exon_number "16";
chr20	StringTie	exon	5001406	5001491	1000	-	.	gene_id "MSTRG.108452"; transcript_id "MSTRG.108452.27"; exon_number "17";
chr20	StringTie	transcript	4852332	4950080	1000	-	.	gene_id "MSTRG.108452"; transcript_id "MSTRG.108452.28";
chr20	StringTie	exon	4852332	4857204	1000	-	.	gene_id "MSTRG.108452"; transcript_id "MSTRG.108452.28"; exon_number "1";
chr20	StringTie	exon	4859289	4859384	1000	-	.	gene_id "MSTRG.108452"; transcript_id "MSTRG.108452.28"; exon_number "2";
chr20	StringTie	exon	4861948	4862085	1000	-	.	gene_id "MSTRG.108452"; transcript_id "MSTRG.108452.28"; exon_number "3";
chr20	StringTie	exon	4862778	4862907	1000	-	.	gene_id "MSTRG.108452"; transcript_id "MSTRG.108452.28"; exon_number "4";
chr20	StringTie	exon	4867770	4867875	1000	-	.	gene_id "MSTRG.108452"; transcript_id "MSTRG.108452.28"; exon_number "5";
chr20	StringTie	exon	4869906	4870053	1000	-	.	gene_id "MSTRG.108452"; transcript_id "MSTRG.108452.28"; exon_number "6";
chr20	StringTie	exon	4872831	4874092	1000	-	.	gene_id "MSTRG.108452"; transcript_id "MSTRG.108452.28"; exon_number "7";
chr20	StringTie	exon	4874576	4874696	1000	-	.	gene_id "MSTRG.108452"; transcript_id "MSTRG.108452.28"; exon_number "8";
chr20	StringTie	exon	4883642	4883823	1000	-	.	gene_id "MSTRG.108452"; transcript_id "MSTRG.108452.28"; exon_number "9";
chr20	StringTie	exon	4884753	4884823	1000	-	.	gene_id "MSTRG.108452"; transcript_id "MSTRG.108452.28"; exon_number "10";
chr20	StringTie	exon	4885821	4885909	1000	-	.	gene_id "MSTRG.108452"; transcript_id "MSTRG.108452.28"; exon_number "11";
chr20	StringTie	exon	4899555	4899712	1000	-	.	gene_id "MSTRG.108452"; transcript_id "MSTRG.108452.28"; exon_number "12";
chr20	StringTie	exon	4902442	4902558	1000	-	.	gene_id "MSTRG.108452"; transcript_id "MSTRG.108452.28"; exon_number "13";
chr20	StringTie	exon	4912880	4912978	1000	-	.	gene_id "MSTRG.108452"; transcript_id "MSTRG.108452.28"; exon_number "14";
chr20	StringTie	exon	4932455	4932716	1000	-	.	gene_id "MSTRG.108452"; transcript_id "MSTRG.108452.28"; exon_number "15";
chr20	StringTie	exon	4949845	4950080	1000	-	.	gene_id "MSTRG.108452"; transcript_id "MSTRG.108452.28"; exon_number "16";
chr20	StringTie	transcript	4852334	4949997	1000	-	.	gene_id "MSTRG.108452"; transcript_id "MSTRG.108452.29";
chr20	StringTie	exon	4852334	4857204	1000	-	.	gene_id "MSTRG.108452"; transcript_id "MSTRG.108452.29"; exon_number "1";
chr20	StringTie	exon	4859289	4859375	1000	-	.	gene_id "MSTRG.108452"; transcript_id "MSTRG.108452.29"; exon_number "2";
chr20	StringTie	exon	4861948	4862085	1000	-	.	gene_id "MSTRG.108452"; transcript_id "MSTRG.108452.29"; exon_number "3";
chr20	StringTie	exon	4862778	4862907	1000	-	.	gene_id "MSTRG.108452"; transcript_id "MSTRG.108452.29"; exon_number "4";
chr20	StringTie	exon	4867770	4867875	1000	-	.	gene_id "MSTRG.108452"; transcript_id "MSTRG.108452.29"; exon_number "5";
chr20	StringTie	exon	4869906	4870053	1000	-	.	gene_id "MSTRG.108452"; transcript_id "MSTRG.108452.29"; exon_number "6";
chr20	StringTie	exon	4873936	4874092	1000	-	.	gene_id "MSTRG.108452"; transcript_id "MSTRG.108452.29"; exon_number "7";
chr20	StringTie	exon	4874576	4874696	1000	-	.	gene_id "MSTRG.108452"; transcript_id "MSTRG.108452.29"; exon_number "8";
chr20	StringTie	exon	4883642	4883823	1000	-	.	gene_id "MSTRG.108452"; transcript_id "MSTRG.108452.29"; exon_number "9";
chr20	StringTie	exon	4884753	4884823	1000	-	.	gene_id "MSTRG.108452"; transcript_id "MSTRG.108452.29"; exon_number "10";
chr20	StringTie	exon	4885821	4885909	1000	-	.	gene_id "MSTRG.108452"; transcript_id "MSTRG.108452.29"; exon_number "11";
chr20	StringTie	exon	4899555	4899712	1000	-	.	gene_id "MSTRG.108452"; transcript_id "MSTRG.108452.29"; exon_number "12";
chr20	StringTie	exon	4902442	4902558	1000	-	.	gene_id "MSTRG.108452"; transcript_id "MSTRG.108452.29"; exon_number "13";
chr20	StringTie	exon	4912880	4912978	1000	-	.	gene_id "MSTRG.108452"; transcript_id "MSTRG.108452.29"; exon_number "14";
chr20	StringTie	exon	4932455	4932716	1000	-	.	gene_id "MSTRG.108452"; transcript_id "MSTRG.108452.29"; exon_number "15";
chr20	StringTie	exon	4949845	4949997	1000	-	.	gene_id "MSTRG.108452"; transcript_id "MSTRG.108452.29"; exon_number "16";
chr20	StringTie	transcript	4851618	5001546	1000	-	.	gene_id "MSTRG.108452"; transcript_id "MSTRG.108452.3";
chr20	StringTie	exon	4851618	4857204	1000	-	.	gene_id "MSTRG.108452"; transcript_id "MSTRG.108452.3"; exon_number "1";
chr20	StringTie	exon	4859289	4859384	1000	-	.	gene_id "MSTRG.108452"; transcript_id "MSTRG.108452.3"; exon_number "2";
chr20	StringTie	exon	4861948	4862085	1000	-	.	gene_id "MSTRG.108452"; transcript_id "MSTRG.108452.3"; exon_number "3";
chr20	StringTie	exon	4862778	4862907	1000	-	.	gene_id "MSTRG.108452"; transcript_id "MSTRG.108452.3"; exon_number "4";
chr20	StringTie	exon	4867770	4867875	1000	-	.	gene_id "MSTRG.108452"; transcript_id "MSTRG.108452.3"; exon_number "5";
chr20	StringTie	exon	4869906	4870053	1000	-	.	gene_id "MSTRG.108452"; transcript_id "MSTRG.108452.3"; exon_number "6";
chr20	StringTie	exon	4873936	4874092	1000	-	.	gene_id "MSTRG.108452"; transcript_id "MSTRG.108452.3"; exon_number "7";
chr20	StringTie	exon	4874576	4874696	1000	-	.	gene_id "MSTRG.108452"; transcript_id "MSTRG.108452.3"; exon_number "8";
chr20	StringTie	exon	4883642	4883823	1000	-	.	gene_id "MSTRG.108452"; transcript_id "MSTRG.108452.3"; exon_number "9";
chr20	StringTie	exon	4884753	4884823	1000	-	.	gene_id "MSTRG.108452"; transcript_id "MSTRG.108452.3"; exon_number "10";
chr20	StringTie	exon	4885821	4885909	1000	-	.	gene_id "MSTRG.108452"; transcript_id "MSTRG.108452.3"; exon_number "11";
chr20	StringTie	exon	4899555	4899712	1000	-	.	gene_id "MSTRG.108452"; transcript_id "MSTRG.108452.3"; exon_number "12";
chr20	StringTie	exon	4902442	4902558	1000	-	.	gene_id "MSTRG.108452"; transcript_id "MSTRG.108452.3"; exon_number "13";
chr20	StringTie	exon	4912880	4912978	1000	-	.	gene_id "MSTRG.108452"; transcript_id "MSTRG.108452.3"; exon_number "14";
chr20	StringTie	exon	4932455	4932716	1000	-	.	gene_id "MSTRG.108452"; transcript_id "MSTRG.108452.3"; exon_number "15";
chr20	StringTie	exon	5001406	5001546	1000	-	.	gene_id "MSTRG.108452"; transcript_id "MSTRG.108452.3"; exon_number "16";
chr20	StringTie	transcript	4852348	5113087	1000	-	.	gene_id "MSTRG.108452"; transcript_id "MSTRG.108452.30";
chr20	StringTie	exon	4852348	4857204	1000	-	.	gene_id "MSTRG.108452"; transcript_id "MSTRG.108452.30"; exon_number "1";
chr20	StringTie	exon	4859289	4859384	1000	-	.	gene_id "MSTRG.108452"; transcript_id "MSTRG.108452.30"; exon_number "2";
chr20	StringTie	exon	4861948	4862085	1000	-	.	gene_id "MSTRG.108452"; transcript_id "MSTRG.108452.30"; exon_number "3";
chr20	StringTie	exon	4862778	4862907	1000	-	.	gene_id "MSTRG.108452"; transcript_id "MSTRG.108452.30"; exon_number "4";
chr20	StringTie	exon	4867770	4867875	1000	-	.	gene_id "MSTRG.108452"; transcript_id "MSTRG.108452.30"; exon_number "5";
chr20	StringTie	exon	4869906	4870053	1000	-	.	gene_id "MSTRG.108452"; transcript_id "MSTRG.108452.30"; exon_number "6";
chr20	StringTie	exon	4873936	4874092	1000	-	.	gene_id "MSTRG.108452"; transcript_id "MSTRG.108452.30"; exon_number "7";
chr20	StringTie	exon	4874576	4874696	1000	-	.	gene_id "MSTRG.108452"; transcript_id "MSTRG.108452.30"; exon_number "8";
chr20	StringTie	exon	4883642	4883823	1000	-	.	gene_id "MSTRG.108452"; transcript_id "MSTRG.108452.30"; exon_number "9";
chr20	StringTie	exon	4884753	4884823	1000	-	.	gene_id "MSTRG.108452"; transcript_id "MSTRG.108452.30"; exon_number "10";
chr20	StringTie	exon	4885821	4885909	1000	-	.	gene_id "MSTRG.108452"; transcript_id "MSTRG.108452.30"; exon_number "11";
chr20	StringTie	exon	4899555	4899712	1000	-	.	gene_id "MSTRG.108452"; transcript_id "MSTRG.108452.30"; exon_number "12";
chr20	StringTie	exon	4902442	4902558	1000	-	.	gene_id "MSTRG.108452"; transcript_id "MSTRG.108452.30"; exon_number "13";
chr20	StringTie	exon	4912880	4912978	1000	-	.	gene_id "MSTRG.108452"; transcript_id "MSTRG.108452.30"; exon_number "14";
chr20	StringTie	exon	4932455	4932716	1000	-	.	gene_id "MSTRG.108452"; transcript_id "MSTRG.108452.30"; exon_number "15";
chr20	StringTie	exon	4970793	4970915	1000	-	.	gene_id "MSTRG.108452"; transcript_id "MSTRG.108452.30"; exon_number "16";
chr20	StringTie	exon	5067209	5067369	1000	-	.	gene_id "MSTRG.108452"; transcript_id "MSTRG.108452.30"; exon_number "17";
chr20	StringTie	exon	5067967	5068259	1000	-	.	gene_id "MSTRG.108452"; transcript_id "MSTRG.108452.30"; exon_number "18";
chr20	StringTie	exon	5069187	5069349	1000	-	.	gene_id "MSTRG.108452"; transcript_id "MSTRG.108452.30"; exon_number "19";
chr20	StringTie	exon	5106188	5106310	1000	-	.	gene_id "MSTRG.108452"; transcript_id "MSTRG.108452.30"; exon_number "20";
chr20	StringTie	exon	5109332	5109445	1000	-	.	gene_id "MSTRG.108452"; transcript_id "MSTRG.108452.30"; exon_number "21";
chr20	StringTie	exon	5112961	5113087	1000	-	.	gene_id "MSTRG.108452"; transcript_id "MSTRG.108452.30"; exon_number "22";
chr20	StringTie	transcript	4947982	4971681	1000	-	.	gene_id "MSTRG.108452"; transcript_id "MSTRG.108452.36";
chr20	StringTie	exon	4947982	4948243	1000	-	.	gene_id "MSTRG.108452"; transcript_id "MSTRG.108452.36"; exon_number "1";
chr20	StringTie	exon	4970793	4970919	1000	-	.	gene_id "MSTRG.108452"; transcript_id "MSTRG.108452.36"; exon_number "2";
chr20	StringTie	exon	4971662	4971681	1000	-	.	gene_id "MSTRG.108452"; transcript_id "MSTRG.108452.36"; exon_number "3";
chr20	StringTie	transcript	4952891	5001504	1000	-	.	gene_id "MSTRG.108452"; transcript_id "MSTRG.108452.37";
chr20	StringTie	exon	4952891	4952995	1000	-	.	gene_id "MSTRG.108452"; transcript_id "MSTRG.108452.37"; exon_number "1";
chr20	StringTie	exon	4970793	4970915	1000	-	.	gene_id "MSTRG.108452"; transcript_id "MSTRG.108452.37"; exon_number "2";
chr20	StringTie	exon	4971662	4971783	1000	-	.	gene_id "MSTRG.108452"; transcript_id "MSTRG.108452.37"; exon_number "3";
chr20	StringTie	exon	5001406	5001504	1000	-	.	gene_id "MSTRG.108452"; transcript_id "MSTRG.108452.37"; exon_number "4";
chr20	StringTie	transcript	4952891	4971779	1000	-	.	gene_id "MSTRG.108452"; transcript_id "MSTRG.108452.38";
chr20	StringTie	exon	4952891	4952995	1000	-	.	gene_id "MSTRG.108452"; transcript_id "MSTRG.108452.38"; exon_number "1";
chr20	StringTie	exon	4970793	4970919	1000	-	.	gene_id "MSTRG.108452"; transcript_id "MSTRG.108452.38"; exon_number "2";
chr20	StringTie	exon	4971662	4971779	1000	-	.	gene_id "MSTRG.108452"; transcript_id "MSTRG.108452.38"; exon_number "3";
chr20	StringTie	transcript	4952964	5001482	1000	-	.	gene_id "MSTRG.108452"; transcript_id "MSTRG.108452.39";
chr20	StringTie	exon	4952964	4952995	1000	-	.	gene_id "MSTRG.108452"; transcript_id "MSTRG.108452.39"; exon_number "1";
chr20	StringTie	exon	4970793	4970919	1000	-	.	gene_id "MSTRG.108452"; transcript_id "MSTRG.108452.39"; exon_number "2";
chr20	StringTie	exon	5001406	5001482	1000	-	.	gene_id "MSTRG.108452"; transcript_id "MSTRG.108452.39"; exon_number "3";
chr20	StringTie	transcript	4851618	5001718	1000	-	.	gene_id "MSTRG.108452"; transcript_id "MSTRG.108452.4";
chr20	StringTie	exon	4851618	4857204	1000	-	.	gene_id "MSTRG.108452"; transcript_id "MSTRG.108452.4"; exon_number "1";
chr20	StringTie	exon	4859289	4859384	1000	-	.	gene_id "MSTRG.108452"; transcript_id "MSTRG.108452.4"; exon_number "2";
chr20	StringTie	exon	4861948	4862085	1000	-	.	gene_id "MSTRG.108452"; transcript_id "MSTRG.108452.4"; exon_number "3";
chr20	StringTie	exon	4862778	4862907	1000	-	.	gene_id "MSTRG.108452"; transcript_id "MSTRG.108452.4"; exon_number "4";
chr20	StringTie	exon	4867770	4867875	1000	-	.	gene_id "MSTRG.108452"; transcript_id "MSTRG.108452.4"; exon_number "5";
chr20	StringTie	exon	4869906	4870053	1000	-	.	gene_id "MSTRG.108452"; transcript_id "MSTRG.108452.4"; exon_number "6";
chr20	StringTie	exon	4873936	4874092	1000	-	.	gene_id "MSTRG.108452"; transcript_id "MSTRG.108452.4"; exon_number "7";
chr20	StringTie	exon	4874576	4874696	1000	-	.	gene_id "MSTRG.108452"; transcript_id "MSTRG.108452.4"; exon_number "8";
chr20	StringTie	exon	4883642	4883823	1000	-	.	gene_id "MSTRG.108452"; transcript_id "MSTRG.108452.4"; exon_number "9";
chr20	StringTie	exon	4884753	4884823	1000	-	.	gene_id "MSTRG.108452"; transcript_id "MSTRG.108452.4"; exon_number "10";
chr20	StringTie	exon	4885821	4885909	1000	-	.	gene_id "MSTRG.108452"; transcript_id "MSTRG.108452.4"; exon_number "11";
chr20	StringTie	exon	4899555	4899712	1000	-	.	gene_id "MSTRG.108452"; transcript_id "MSTRG.108452.4"; exon_number "12";
chr20	StringTie	exon	4902442	4902558	1000	-	.	gene_id "MSTRG.108452"; transcript_id "MSTRG.108452.4"; exon_number "13";
chr20	StringTie	exon	4912880	4912978	1000	-	.	gene_id "MSTRG.108452"; transcript_id "MSTRG.108452.4"; exon_number "14";
chr20	StringTie	exon	4932455	4932716	1000	-	.	gene_id "MSTRG.108452"; transcript_id "MSTRG.108452.4"; exon_number "15";
chr20	StringTie	exon	4970793	4970915	1000	-	.	gene_id "MSTRG.108452"; transcript_id "MSTRG.108452.4"; exon_number "16";
chr20	StringTie	exon	5001406	5001718	1000	-	.	gene_id "MSTRG.108452"; transcript_id "MSTRG.108452.4"; exon_number "17";
chr20	StringTie	transcript	4952964	5001522	1000	-	.	gene_id "MSTRG.108452"; transcript_id "MSTRG.108452.40";
chr20	StringTie	exon	4952964	4952995	1000	-	.	gene_id "MSTRG.108452"; transcript_id "MSTRG.108452.40"; exon_number "1";
chr20	StringTie	exon	4970793	4970915	1000	-	.	gene_id "MSTRG.108452"; transcript_id "MSTRG.108452.40"; exon_number "2";
chr20	StringTie	exon	5001406	5001522	1000	-	.	gene_id "MSTRG.108452"; transcript_id "MSTRG.108452.40"; exon_number "3";
chr20	StringTie	transcript	4967087	4981567	1000	-	.	gene_id "MSTRG.108452"; transcript_id "MSTRG.108452.41";
chr20	StringTie	exon	4967087	4968348	1000	-	.	gene_id "MSTRG.108452"; transcript_id "MSTRG.108452.41"; exon_number "1";
chr20	StringTie	exon	4970793	4970919	1000	-	.	gene_id "MSTRG.108452"; transcript_id "MSTRG.108452.41"; exon_number "2";
chr20	StringTie	exon	4981459	4981567	1000	-	.	gene_id "MSTRG.108452"; transcript_id "MSTRG.108452.41"; exon_number "3";
chr20	StringTie	transcript	4967140	4971834	1000	-	.	gene_id "MSTRG.108452"; transcript_id "MSTRG.108452.42";
chr20	StringTie	exon	4967140	4967217	1000	-	.	gene_id "MSTRG.108452"; transcript_id "MSTRG.108452.42"; exon_number "1";
chr20	StringTie	exon	4970793	4970915	1000	-	.	gene_id "MSTRG.108452"; transcript_id "MSTRG.108452.42"; exon_number "2";
chr20	StringTie	exon	4971662	4971834	1000	-	.	gene_id "MSTRG.108452"; transcript_id "MSTRG.108452.42"; exon_number "3";
chr20	StringTie	transcript	4967152	5001533	1000	-	.	gene_id "MSTRG.108452"; transcript_id "MSTRG.108452.43";
chr20	StringTie	exon	4967152	4968348	1000	-	.	gene_id "MSTRG.108452"; transcript_id "MSTRG.108452.43"; exon_number "1";
chr20	StringTie	exon	4970793	4970919	1000	-	.	gene_id "MSTRG.108452"; transcript_id "MSTRG.108452.43"; exon_number "2";
chr20	StringTie	exon	4971662	4971783	1000	-	.	gene_id "MSTRG.108452"; transcript_id "MSTRG.108452.43"; exon_number "3";
chr20	StringTie	exon	5001406	5001533	1000	-	.	gene_id "MSTRG.108452"; transcript_id "MSTRG.108452.43"; exon_number "4";
chr20	StringTie	transcript	4967152	4971859	1000	-	.	gene_id "MSTRG.108452"; transcript_id "MSTRG.108452.44";
chr20	StringTie	exon	4967152	4967217	1000	-	.	gene_id "MSTRG.108452"; transcript_id "MSTRG.108452.44"; exon_number "1";
chr20	StringTie	exon	4970793	4970919	1000	-	.	gene_id "MSTRG.108452"; transcript_id "MSTRG.108452.44"; exon_number "2";
chr20	StringTie	exon	4971662	4971859	1000	-	.	gene_id "MSTRG.108452"; transcript_id "MSTRG.108452.44"; exon_number "3";
chr20	StringTie	transcript	4967152	4972162	1000	-	.	gene_id "MSTRG.108452"; transcript_id "MSTRG.108452.45";
chr20	StringTie	exon	4967152	4968348	1000	-	.	gene_id "MSTRG.108452"; transcript_id "MSTRG.108452.45"; exon_number "1";
chr20	StringTie	exon	4970793	4970915	1000	-	.	gene_id "MSTRG.108452"; transcript_id "MSTRG.108452.45"; exon_number "2";
chr20	StringTie	exon	4971662	4972162	1000	-	.	gene_id "MSTRG.108452"; transcript_id "MSTRG.108452.45"; exon_number "3";
chr20	StringTie	transcript	4967161	4973750	1000	-	.	gene_id "MSTRG.108452"; transcript_id "MSTRG.108452.46";
chr20	StringTie	exon	4967161	4967217	1000	-	.	gene_id "MSTRG.108452"; transcript_id "MSTRG.108452.46"; exon_number "1";
chr20	StringTie	exon	4970793	4970919	1000	-	.	gene_id "MSTRG.108452"; transcript_id "MSTRG.108452.46"; exon_number "2";
chr20	StringTie	exon	4973632	4973750	1000	-	.	gene_id "MSTRG.108452"; transcript_id "MSTRG.108452.46"; exon_number "3";
chr20	StringTie	transcript	4967167	4981553	1000	-	.	gene_id "MSTRG.108452"; transcript_id "MSTRG.108452.47";
chr20	StringTie	exon	4967167	4967217	1000	-	.	gene_id "MSTRG.108452"; transcript_id "MSTRG.108452.47"; exon_number "1";
chr20	StringTie	exon	4970793	4970915	1000	-	.	gene_id "MSTRG.108452"; transcript_id "MSTRG.108452.47"; exon_number "2";
chr20	StringTie	exon	4981459	4981553	1000	-	.	gene_id "MSTRG.108452"; transcript_id "MSTRG.108452.47"; exon_number "3";
chr20	StringTie	transcript	4967167	4987602	1000	-	.	gene_id "MSTRG.108452"; transcript_id "MSTRG.108452.48";
chr20	StringTie	exon	4967167	4967217	1000	-	.	gene_id "MSTRG.108452"; transcript_id "MSTRG.108452.48"; exon_number "1";
chr20	StringTie	exon	4970793	4970915	1000	-	.	gene_id "MSTRG.108452"; transcript_id "MSTRG.108452.48"; exon_number "2";
chr20	StringTie	exon	4987386	4987602	1000	-	.	gene_id "MSTRG.108452"; transcript_id "MSTRG.108452.48"; exon_number "3";
chr20	StringTie	transcript	4967633	4973745	1000	-	.	gene_id "MSTRG.108452"; transcript_id "MSTRG.108452.49";
chr20	StringTie	exon	4967633	4968348	1000	-	.	gene_id "MSTRG.108452"; transcript_id "MSTRG.108452.49"; exon_number "1";
chr20	StringTie	exon	4970793	4970919	1000	-	.	gene_id "MSTRG.108452"; transcript_id "MSTRG.108452.49"; exon_number "2";
chr20	StringTie	exon	4973632	4973745	1000	-	.	gene_id "MSTRG.108452"; transcript_id "MSTRG.108452.49"; exon_number "3";
chr20	StringTie	transcript	4851742	4950853	1000	-	.	gene_id "MSTRG.108452"; transcript_id "MSTRG.108452.5";
chr20	StringTie	exon	4851742	4857204	1000	-	.	gene_id "MSTRG.108452"; transcript_id "MSTRG.108452.5"; exon_number "1";
chr20	StringTie	exon	4859289	4859384	1000	-	.	gene_id "MSTRG.108452"; transcript_id "MSTRG.108452.5"; exon_number "2";
chr20	StringTie	exon	4861948	4862085	1000	-	.	gene_id "MSTRG.108452"; transcript_id "MSTRG.108452.5"; exon_number "3";
chr20	StringTie	exon	4862778	4862907	1000	-	.	gene_id "MSTRG.108452"; transcript_id "MSTRG.108452.5"; exon_number "4";
chr20	StringTie	exon	4867770	4867875	1000	-	.	gene_id "MSTRG.108452"; transcript_id "MSTRG.108452.5"; exon_number "5";
chr20	StringTie	exon	4869906	4870053	1000	-	.	gene_id "MSTRG.108452"; transcript_id "MSTRG.108452.5"; exon_number "6";
chr20	StringTie	exon	4873936	4874092	1000	-	.	gene_id "MSTRG.108452"; transcript_id "MSTRG.108452.5"; exon_number "7";
chr20	StringTie	exon	4874576	4874696	1000	-	.	gene_id "MSTRG.108452"; transcript_id "MSTRG.108452.5"; exon_number "8";
chr20	StringTie	exon	4883642	4883823	1000	-	.	gene_id "MSTRG.108452"; transcript_id "MSTRG.108452.5"; exon_number "9";
chr20	StringTie	exon	4884753	4884823	1000	-	.	gene_id "MSTRG.108452"; transcript_id "MSTRG.108452.5"; exon_number "10";
chr20	StringTie	exon	4885821	4885909	1000	-	.	gene_id "MSTRG.108452"; transcript_id "MSTRG.108452.5"; exon_number "11";
chr20	StringTie	exon	4899555	4899712	1000	-	.	gene_id "MSTRG.108452"; transcript_id "MSTRG.108452.5"; exon_number "12";
chr20	StringTie	exon	4902442	4902558	1000	-	.	gene_id "MSTRG.108452"; transcript_id "MSTRG.108452.5"; exon_number "13";
chr20	StringTie	exon	4912880	4912978	1000	-	.	gene_id "MSTRG.108452"; transcript_id "MSTRG.108452.5"; exon_number "14";
chr20	StringTie	exon	4932455	4932716	1000	-	.	gene_id "MSTRG.108452"; transcript_id "MSTRG.108452.5"; exon_number "15";
chr20	StringTie	exon	4949845	4949970	1000	-	.	gene_id "MSTRG.108452"; transcript_id "MSTRG.108452.5"; exon_number "16";
chr20	StringTie	exon	4950686	4950853	1000	-	.	gene_id "MSTRG.108452"; transcript_id "MSTRG.108452.5"; exon_number "17";
chr20	StringTie	transcript	4968287	5001479	1000	-	.	gene_id "MSTRG.108452"; transcript_id "MSTRG.108452.50";
chr20	StringTie	exon	4968287	4968348	1000	-	.	gene_id "MSTRG.108452"; transcript_id "MSTRG.108452.50"; exon_number "1";
chr20	StringTie	exon	4970793	4970915	1000	-	.	gene_id "MSTRG.108452"; transcript_id "MSTRG.108452.50"; exon_number "2";
chr20	StringTie	exon	5001406	5001479	1000	-	.	gene_id "MSTRG.108452"; transcript_id "MSTRG.108452.50"; exon_number "3";
chr20	StringTie	transcript	4968287	5001522	1000	-	.	gene_id "MSTRG.108452"; transcript_id "MSTRG.108452.51";
chr20	StringTie	exon	4968287	4968348	1000	-	.	gene_id "MSTRG.108452"; transcript_id "MSTRG.108452.51"; exon_number "1";
chr20	StringTie	exon	4970793	4970919	1000	-	.	gene_id "MSTRG.108452"; transcript_id "MSTRG.108452.51"; exon_number "2";
chr20	StringTie	exon	5001406	5001522	1000	-	.	gene_id "MSTRG.108452"; transcript_id "MSTRG.108452.51"; exon_number "3";
chr20	StringTie	transcript	4969685	4973770	1000	-	.	gene_id "MSTRG.108452"; transcript_id "MSTRG.108452.52";
chr20	StringTie	exon	4969685	4969758	1000	-	.	gene_id "MSTRG.108452"; transcript_id "MSTRG.108452.52"; exon_number "1";
chr20	StringTie	exon	4970793	4970919	1000	-	.	gene_id "MSTRG.108452"; transcript_id "MSTRG.108452.52"; exon_number "2";
chr20	StringTie	exon	4973632	4973770	1000	-	.	gene_id "MSTRG.108452"; transcript_id "MSTRG.108452.52"; exon_number "3";
chr20	StringTie	transcript	4970794	4973735	1000	-	.	gene_id "MSTRG.108452"; transcript_id "MSTRG.108452.53";
chr20	StringTie	exon	4970794	4970915	1000	-	.	gene_id "MSTRG.108452"; transcript_id "MSTRG.108452.53"; exon_number "1";
chr20	StringTie	exon	4973632	4973735	1000	-	.	gene_id "MSTRG.108452"; transcript_id "MSTRG.108452.53"; exon_number "2";
chr20	StringTie	transcript	4988606	5001492	1000	-	.	gene_id "MSTRG.108452"; transcript_id "MSTRG.108452.54";
chr20	StringTie	exon	4988606	4988725	1000	-	.	gene_id "MSTRG.108452"; transcript_id "MSTRG.108452.54"; exon_number "1";
chr20	StringTie	exon	5001406	5001492	1000	-	.	gene_id "MSTRG.108452"; transcript_id "MSTRG.108452.54"; exon_number "2";
chr20	StringTie	transcript	4993491	5010319	1000	-	.	gene_id "MSTRG.108452"; transcript_id "MSTRG.108452.55";
chr20	StringTie	exon	4993491	4993602	1000	-	.	gene_id "MSTRG.108452"; transcript_id "MSTRG.108452.55"; exon_number "1";
chr20	StringTie	exon	5010155	5010319	1000	-	.	gene_id "MSTRG.108452"; transcript_id "MSTRG.108452.55"; exon_number "2";
chr20	StringTie	transcript	5008686	5010351	1000	-	.	gene_id "MSTRG.108452"; transcript_id "MSTRG.108452.56";
chr20	StringTie	exon	5008686	5009239	1000	-	.	gene_id "MSTRG.108452"; transcript_id "MSTRG.108452.56"; exon_number "1";
chr20	StringTie	exon	5010155	5010351	1000	-	.	gene_id "MSTRG.108452"; transcript_id "MSTRG.108452.56"; exon_number "2";
chr20	StringTie	transcript	5008904	5010291	1000	-	.	gene_id "MSTRG.108452"; transcript_id "MSTRG.108452.57";
chr20	StringTie	exon	5008904	5009246	1000	-	.	gene_id "MSTRG.108452"; transcript_id "MSTRG.108452.57"; exon_number "1";
chr20	StringTie	exon	5010155	5010291	1000	-	.	gene_id "MSTRG.108452"; transcript_id "MSTRG.108452.57"; exon_number "2";
chr20	StringTie	transcript	5008975	5010297	1000	-	.	gene_id "MSTRG.108452"; transcript_id "MSTRG.108452.58";
chr20	StringTie	exon	5008975	5009239	1000	-	.	gene_id "MSTRG.108452"; transcript_id "MSTRG.108452.58"; exon_number "1";
chr20	StringTie	exon	5010182	5010297	1000	-	.	gene_id "MSTRG.108452"; transcript_id "MSTRG.108452.58"; exon_number "2";
chr20	StringTie	transcript	5054013	5112790	1000	-	.	gene_id "MSTRG.108452"; transcript_id "MSTRG.108452.59";
chr20	StringTie	exon	5054013	5055124	1000	-	.	gene_id "MSTRG.108452"; transcript_id "MSTRG.108452.59"; exon_number "1";
chr20	StringTie	exon	5065796	5066341	1000	-	.	gene_id "MSTRG.108452"; transcript_id "MSTRG.108452.59"; exon_number "2";
chr20	StringTie	exon	5067209	5067369	1000	-	.	gene_id "MSTRG.108452"; transcript_id "MSTRG.108452.59"; exon_number "3";
chr20	StringTie	exon	5067967	5068259	1000	-	.	gene_id "MSTRG.108452"; transcript_id "MSTRG.108452.59"; exon_number "4";
chr20	StringTie	exon	5069187	5069349	1000	-	.	gene_id "MSTRG.108452"; transcript_id "MSTRG.108452.59"; exon_number "5";
chr20	StringTie	exon	5106188	5106310	1000	-	.	gene_id "MSTRG.108452"; transcript_id "MSTRG.108452.59"; exon_number "6";
chr20	StringTie	exon	5109332	5109445	1000	-	.	gene_id "MSTRG.108452"; transcript_id "MSTRG.108452.59"; exon_number "7";
chr20	StringTie	exon	5111057	5111174	1000	-	.	gene_id "MSTRG.108452"; transcript_id "MSTRG.108452.59"; exon_number "8";
chr20	StringTie	exon	5112743	5112790	1000	-	.	gene_id "MSTRG.108452"; transcript_id "MSTRG.108452.59"; exon_number "9";
chr20	StringTie	transcript	4851751	4950111	1000	-	.	gene_id "MSTRG.108452"; transcript_id "MSTRG.108452.6";
chr20	StringTie	exon	4851751	4857204	1000	-	.	gene_id "MSTRG.108452"; transcript_id "MSTRG.108452.6"; exon_number "1";
chr20	StringTie	exon	4859289	4859384	1000	-	.	gene_id "MSTRG.108452"; transcript_id "MSTRG.108452.6"; exon_number "2";
chr20	StringTie	exon	4861948	4862085	1000	-	.	gene_id "MSTRG.108452"; transcript_id "MSTRG.108452.6"; exon_number "3";
chr20	StringTie	exon	4862778	4862907	1000	-	.	gene_id "MSTRG.108452"; transcript_id "MSTRG.108452.6"; exon_number "4";
chr20	StringTie	exon	4867770	4867875	1000	-	.	gene_id "MSTRG.108452"; transcript_id "MSTRG.108452.6"; exon_number "5";
chr20	StringTie	exon	4869906	4870053	1000	-	.	gene_id "MSTRG.108452"; transcript_id "MSTRG.108452.6"; exon_number "6";
chr20	StringTie	exon	4873936	4874092	1000	-	.	gene_id "MSTRG.108452"; transcript_id "MSTRG.108452.6"; exon_number "7";
chr20	StringTie	exon	4874576	4874696	1000	-	.	gene_id "MSTRG.108452"; transcript_id "MSTRG.108452.6"; exon_number "8";
chr20	StringTie	exon	4899555	4899712	1000	-	.	gene_id "MSTRG.108452"; transcript_id "MSTRG.108452.6"; exon_number "9";
chr20	StringTie	exon	4902442	4902558	1000	-	.	gene_id "MSTRG.108452"; transcript_id "MSTRG.108452.6"; exon_number "10";
chr20	StringTie	exon	4912880	4912978	1000	-	.	gene_id "MSTRG.108452"; transcript_id "MSTRG.108452.6"; exon_number "11";
chr20	StringTie	exon	4932455	4932716	1000	-	.	gene_id "MSTRG.108452"; transcript_id "MSTRG.108452.6"; exon_number "12";
chr20	StringTie	exon	4949845	4950111	1000	-	.	gene_id "MSTRG.108452"; transcript_id "MSTRG.108452.6"; exon_number "13";
chr20	StringTie	transcript	5058224	5069417	1000	-	.	gene_id "MSTRG.108452"; transcript_id "MSTRG.108452.60";
chr20	StringTie	exon	5058224	5058393	1000	-	.	gene_id "MSTRG.108452"; transcript_id "MSTRG.108452.60"; exon_number "1";
chr20	StringTie	exon	5059316	5059411	1000	-	.	gene_id "MSTRG.108452"; transcript_id "MSTRG.108452.60"; exon_number "2";
chr20	StringTie	exon	5067967	5068480	1000	-	.	gene_id "MSTRG.108452"; transcript_id "MSTRG.108452.60"; exon_number "3";
chr20	StringTie	exon	5069187	5069417	1000	-	.	gene_id "MSTRG.108452"; transcript_id "MSTRG.108452.60"; exon_number "4";
chr20	StringTie	transcript	5059375	5113087	1000	-	.	gene_id "MSTRG.108452"; transcript_id "MSTRG.108452.61";
chr20	StringTie	exon	5059375	5059411	1000	-	.	gene_id "MSTRG.108452"; transcript_id "MSTRG.108452.61"; exon_number "1";
chr20	StringTie	exon	5067209	5067369	1000	-	.	gene_id "MSTRG.108452"; transcript_id "MSTRG.108452.61"; exon_number "2";
chr20	StringTie	exon	5067967	5069349	1000	-	.	gene_id "MSTRG.108452"; transcript_id "MSTRG.108452.61"; exon_number "3";
chr20	StringTie	exon	5106188	5106310	1000	-	.	gene_id "MSTRG.108452"; transcript_id "MSTRG.108452.61"; exon_number "4";
chr20	StringTie	exon	5109332	5109445	1000	-	.	gene_id "MSTRG.108452"; transcript_id "MSTRG.108452.61"; exon_number "5";
chr20	StringTie	exon	5112961	5113087	1000	-	.	gene_id "MSTRG.108452"; transcript_id "MSTRG.108452.61"; exon_number "6";
chr20	StringTie	transcript	5061000	5068264	1000	-	.	gene_id "MSTRG.108452"; transcript_id "MSTRG.108452.62";
chr20	StringTie	exon	5061000	5062735	1000	-	.	gene_id "MSTRG.108452"; transcript_id "MSTRG.108452.62"; exon_number "1";
chr20	StringTie	exon	5067967	5068264	1000	-	.	gene_id "MSTRG.108452"; transcript_id "MSTRG.108452.62"; exon_number "2";
chr20	StringTie	transcript	5061463	5113077	1000	-	.	gene_id "MSTRG.108452"; transcript_id "MSTRG.108452.64";
chr20	StringTie	exon	5061463	5067369	1000	-	.	gene_id "MSTRG.108452"; transcript_id "MSTRG.108452.64"; exon_number "1";
chr20	StringTie	exon	5067967	5068259	1000	-	.	gene_id "MSTRG.108452"; transcript_id "MSTRG.108452.64"; exon_number "2";
chr20	StringTie	exon	5069187	5069349	1000	-	.	gene_id "MSTRG.108452"; transcript_id "MSTRG.108452.64"; exon_number "3";
chr20	StringTie	exon	5085925	5092387	1000	-	.	gene_id "MSTRG.108452"; transcript_id "MSTRG.108452.64"; exon_number "4";
chr20	StringTie	exon	5106188	5106222	1000	-	.	gene_id "MSTRG.108452"; transcript_id "MSTRG.108452.64"; exon_number "5";
chr20	StringTie	exon	5109332	5109445	1000	-	.	gene_id "MSTRG.108452"; transcript_id "MSTRG.108452.64"; exon_number "6";
chr20	StringTie	exon	5112755	5113077	1000	-	.	gene_id "MSTRG.108452"; transcript_id "MSTRG.108452.64"; exon_number "7";
chr20	StringTie	transcript	5064748	5112790	1000	-	.	gene_id "MSTRG.108452"; transcript_id "MSTRG.108452.65";
chr20	StringTie	exon	5064748	5066341	1000	-	.	gene_id "MSTRG.108452"; transcript_id "MSTRG.108452.65"; exon_number "1";
chr20	StringTie	exon	5067967	5068259	1000	-	.	gene_id "MSTRG.108452"; transcript_id "MSTRG.108452.65"; exon_number "2";
chr20	StringTie	exon	5069187	5069349	1000	-	.	gene_id "MSTRG.108452"; transcript_id "MSTRG.108452.65"; exon_number "3";
chr20	StringTie	exon	5106188	5106310	1000	-	.	gene_id "MSTRG.108452"; transcript_id "MSTRG.108452.65"; exon_number "4";
chr20	StringTie	exon	5109332	5109445	1000	-	.	gene_id "MSTRG.108452"; transcript_id "MSTRG.108452.65"; exon_number "5";
chr20	StringTie	exon	5111057	5111174	1000	-	.	gene_id "MSTRG.108452"; transcript_id "MSTRG.108452.65"; exon_number "6";
chr20	StringTie	exon	5112743	5112790	1000	-	.	gene_id "MSTRG.108452"; transcript_id "MSTRG.108452.65"; exon_number "7";
chr20	StringTie	transcript	5064769	5112790	1000	-	.	gene_id "MSTRG.108452"; transcript_id "MSTRG.108452.66";
chr20	StringTie	exon	5064769	5067369	1000	-	.	gene_id "MSTRG.108452"; transcript_id "MSTRG.108452.66"; exon_number "1";
chr20	StringTie	exon	5067967	5068259	1000	-	.	gene_id "MSTRG.108452"; transcript_id "MSTRG.108452.66"; exon_number "2";
chr20	StringTie	exon	5069187	5069349	1000	-	.	gene_id "MSTRG.108452"; transcript_id "MSTRG.108452.66"; exon_number "3";
chr20	StringTie	exon	5106188	5106310	1000	-	.	gene_id "MSTRG.108452"; transcript_id "MSTRG.108452.66"; exon_number "4";
chr20	StringTie	exon	5109332	5109445	1000	-	.	gene_id "MSTRG.108452"; transcript_id "MSTRG.108452.66"; exon_number "5";
chr20	StringTie	exon	5111057	5111174	1000	-	.	gene_id "MSTRG.108452"; transcript_id "MSTRG.108452.66"; exon_number "6";
chr20	StringTie	exon	5112743	5112790	1000	-	.	gene_id "MSTRG.108452"; transcript_id "MSTRG.108452.66"; exon_number "7";
chr20	StringTie	transcript	5066082	5113087	1000	-	.	gene_id "MSTRG.108452"; transcript_id "MSTRG.108452.67";
chr20	StringTie	exon	5066082	5066341	1000	-	.	gene_id "MSTRG.108452"; transcript_id "MSTRG.108452.67"; exon_number "1";
chr20	StringTie	exon	5067209	5067369	1000	-	.	gene_id "MSTRG.108452"; transcript_id "MSTRG.108452.67"; exon_number "2";
chr20	StringTie	exon	5067967	5069349	1000	-	.	gene_id "MSTRG.108452"; transcript_id "MSTRG.108452.67"; exon_number "3";
chr20	StringTie	exon	5106188	5106310	1000	-	.	gene_id "MSTRG.108452"; transcript_id "MSTRG.108452.67"; exon_number "4";
chr20	StringTie	exon	5109332	5109445	1000	-	.	gene_id "MSTRG.108452"; transcript_id "MSTRG.108452.67"; exon_number "5";
chr20	StringTie	exon	5112961	5113087	1000	-	.	gene_id "MSTRG.108452"; transcript_id "MSTRG.108452.67"; exon_number "6";
chr20	StringTie	transcript	5066082	5085940	1000	-	.	gene_id "MSTRG.108452"; transcript_id "MSTRG.108452.68";
chr20	StringTie	exon	5066082	5066341	1000	-	.	gene_id "MSTRG.108452"; transcript_id "MSTRG.108452.68"; exon_number "1";
chr20	StringTie	exon	5067209	5067369	1000	-	.	gene_id "MSTRG.108452"; transcript_id "MSTRG.108452.68"; exon_number "2";
chr20	StringTie	exon	5067967	5069349	1000	-	.	gene_id "MSTRG.108452"; transcript_id "MSTRG.108452.68"; exon_number "3";
chr20	StringTie	exon	5085925	5085940	1000	-	.	gene_id "MSTRG.108452"; transcript_id "MSTRG.108452.68"; exon_number "4";
chr20	StringTie	transcript	5066082	5088583	1000	-	.	gene_id "MSTRG.108452"; transcript_id "MSTRG.108452.69";
chr20	StringTie	exon	5066082	5066341	1000	-	.	gene_id "MSTRG.108452"; transcript_id "MSTRG.108452.69"; exon_number "1";
chr20	StringTie	exon	5067209	5067369	1000	-	.	gene_id "MSTRG.108452"; transcript_id "MSTRG.108452.69"; exon_number "2";
chr20	StringTie	exon	5067967	5069349	1000	-	.	gene_id "MSTRG.108452"; transcript_id "MSTRG.108452.69"; exon_number "3";
chr20	StringTie	exon	5088555	5088583	1000	-	.	gene_id "MSTRG.108452"; transcript_id "MSTRG.108452.69"; exon_number "4";
chr20	StringTie	transcript	4851752	5001536	1000	-	.	gene_id "MSTRG.108452"; transcript_id "MSTRG.108452.7";
chr20	StringTie	exon	4851752	4857204	1000	-	.	gene_id "MSTRG.108452"; transcript_id "MSTRG.108452.7"; exon_number "1";
chr20	StringTie	exon	4859289	4859384	1000	-	.	gene_id "MSTRG.108452"; transcript_id "MSTRG.108452.7"; exon_number "2";
chr20	StringTie	exon	4861948	4862085	1000	-	.	gene_id "MSTRG.108452"; transcript_id "MSTRG.108452.7"; exon_number "3";
chr20	StringTie	exon	4862778	4862907	1000	-	.	gene_id "MSTRG.108452"; transcript_id "MSTRG.108452.7"; exon_number "4";
chr20	StringTie	exon	4867770	4867875	1000	-	.	gene_id "MSTRG.108452"; transcript_id "MSTRG.108452.7"; exon_number "5";
chr20	StringTie	exon	4869906	4870053	1000	-	.	gene_id "MSTRG.108452"; transcript_id "MSTRG.108452.7"; exon_number "6";
chr20	StringTie	exon	4873936	4874092	1000	-	.	gene_id "MSTRG.108452"; transcript_id "MSTRG.108452.7"; exon_number "7";
chr20	StringTie	exon	4874576	4874696	1000	-	.	gene_id "MSTRG.108452"; transcript_id "MSTRG.108452.7"; exon_number "8";
chr20	StringTie	exon	4883642	4883823	1000	-	.	gene_id "MSTRG.108452"; transcript_id "MSTRG.108452.7"; exon_number "9";
chr20	StringTie	exon	4884753	4884823	1000	-	.	gene_id "MSTRG.108452"; transcript_id "MSTRG.108452.7"; exon_number "10";
chr20	StringTie	exon	4899555	4899712	1000	-	.	gene_id "MSTRG.108452"; transcript_id "MSTRG.108452.7"; exon_number "11";
chr20	StringTie	exon	4902442	4902558	1000	-	.	gene_id "MSTRG.108452"; transcript_id "MSTRG.108452.7"; exon_number "12";
chr20	StringTie	exon	4912880	4912978	1000	-	.	gene_id "MSTRG.108452"; transcript_id "MSTRG.108452.7"; exon_number "13";
chr20	StringTie	exon	4932455	4932716	1000	-	.	gene_id "MSTRG.108452"; transcript_id "MSTRG.108452.7"; exon_number "14";
chr20	StringTie	exon	4970793	4970915	1000	-	.	gene_id "MSTRG.108452"; transcript_id "MSTRG.108452.7"; exon_number "15";
chr20	StringTie	exon	5001406	5001536	1000	-	.	gene_id "MSTRG.108452"; transcript_id "MSTRG.108452.7"; exon_number "16";
chr20	StringTie	transcript	5092044	5113045	1000	-	.	gene_id "MSTRG.108452"; transcript_id "MSTRG.108452.73";
chr20	StringTie	exon	5092044	5092387	1000	-	.	gene_id "MSTRG.108452"; transcript_id "MSTRG.108452.73"; exon_number "1";
chr20	StringTie	exon	5106188	5106310	1000	-	.	gene_id "MSTRG.108452"; transcript_id "MSTRG.108452.73"; exon_number "2";
chr20	StringTie	exon	5109332	5109445	1000	-	.	gene_id "MSTRG.108452"; transcript_id "MSTRG.108452.73"; exon_number "3";
chr20	StringTie	exon	5112730	5113045	1000	-	.	gene_id "MSTRG.108452"; transcript_id "MSTRG.108452.73"; exon_number "4";
chr20	StringTie	transcript	5098682	5113089	1000	-	.	gene_id "MSTRG.108452"; transcript_id "MSTRG.108452.74";
chr20	StringTie	exon	5098682	5100931	1000	-	.	gene_id "MSTRG.108452"; transcript_id "MSTRG.108452.74"; exon_number "1";
chr20	StringTie	exon	5106188	5106310	1000	-	.	gene_id "MSTRG.108452"; transcript_id "MSTRG.108452.74"; exon_number "2";
chr20	StringTie	exon	5109332	5109445	1000	-	.	gene_id "MSTRG.108452"; transcript_id "MSTRG.108452.74"; exon_number "3";
chr20	StringTie	exon	5111057	5111174	1000	-	.	gene_id "MSTRG.108452"; transcript_id "MSTRG.108452.74"; exon_number "4";
chr20	StringTie	exon	5112730	5113089	1000	-	.	gene_id "MSTRG.108452"; transcript_id "MSTRG.108452.74"; exon_number "5";
chr20	StringTie	transcript	5099723	5105245	1000	-	.	gene_id "MSTRG.108452"; transcript_id "MSTRG.108452.75";
chr20	StringTie	exon	5099723	5100931	1000	-	.	gene_id "MSTRG.108452"; transcript_id "MSTRG.108452.75"; exon_number "1";
chr20	StringTie	exon	5103339	5105245	1000	-	.	gene_id "MSTRG.108452"; transcript_id "MSTRG.108452.75"; exon_number "2";
chr20	StringTie	transcript	5099724	5113178	1000	-	.	gene_id "MSTRG.108452"; transcript_id "MSTRG.108452.76";
chr20	StringTie	exon	5099724	5100931	1000	-	.	gene_id "MSTRG.108452"; transcript_id "MSTRG.108452.76"; exon_number "1";
chr20	StringTie	exon	5106188	5106222	1000	-	.	gene_id "MSTRG.108452"; transcript_id "MSTRG.108452.76"; exon_number "2";
chr20	StringTie	exon	5109332	5109445	1000	-	.	gene_id "MSTRG.108452"; transcript_id "MSTRG.108452.76"; exon_number "3";
chr20	StringTie	exon	5112961	5113178	1000	-	.	gene_id "MSTRG.108452"; transcript_id "MSTRG.108452.76"; exon_number "4";
chr20	StringTie	transcript	5099737	5113091	1000	-	.	gene_id "MSTRG.108452"; transcript_id "MSTRG.108452.77";
chr20	StringTie	exon	5099737	5100931	1000	-	.	gene_id "MSTRG.108452"; transcript_id "MSTRG.108452.77"; exon_number "1";
chr20	StringTie	exon	5106188	5106310	1000	-	.	gene_id "MSTRG.108452"; transcript_id "MSTRG.108452.77"; exon_number "2";
chr20	StringTie	exon	5109332	5109445	1000	-	.	gene_id "MSTRG.108452"; transcript_id "MSTRG.108452.77"; exon_number "3";
chr20	StringTie	exon	5111057	5111174	1000	-	.	gene_id "MSTRG.108452"; transcript_id "MSTRG.108452.77"; exon_number "4";
chr20	StringTie	exon	5111500	5111605	1000	-	.	gene_id "MSTRG.108452"; transcript_id "MSTRG.108452.77"; exon_number "5";
chr20	StringTie	exon	5112730	5113091	1000	-	.	gene_id "MSTRG.108452"; transcript_id "MSTRG.108452.77"; exon_number "6";
chr20	StringTie	transcript	5099739	5113087	1000	-	.	gene_id "MSTRG.108452"; transcript_id "MSTRG.108452.78";
chr20	StringTie	exon	5099739	5100931	1000	-	.	gene_id "MSTRG.108452"; transcript_id "MSTRG.108452.78"; exon_number "1";
chr20	StringTie	exon	5106188	5106310	1000	-	.	gene_id "MSTRG.108452"; transcript_id "MSTRG.108452.78"; exon_number "2";
chr20	StringTie	exon	5109332	5109445	1000	-	.	gene_id "MSTRG.108452"; transcript_id "MSTRG.108452.78"; exon_number "3";
chr20	StringTie	exon	5111057	5111174	1000	-	.	gene_id "MSTRG.108452"; transcript_id "MSTRG.108452.78"; exon_number "4";
chr20	StringTie	exon	5112961	5113087	1000	-	.	gene_id "MSTRG.108452"; transcript_id "MSTRG.108452.78"; exon_number "5";
chr20	StringTie	transcript	5099745	5113178	1000	-	.	gene_id "MSTRG.108452"; transcript_id "MSTRG.108452.79";
chr20	StringTie	exon	5099745	5100931	1000	-	.	gene_id "MSTRG.108452"; transcript_id "MSTRG.108452.79"; exon_number "1";
chr20	StringTie	exon	5106188	5106222	1000	-	.	gene_id "MSTRG.108452"; transcript_id "MSTRG.108452.79"; exon_number "2";
chr20	StringTie	exon	5109332	5109445	1000	-	.	gene_id "MSTRG.108452"; transcript_id "MSTRG.108452.79"; exon_number "3";
chr20	StringTie	exon	5112730	5113178	1000	-	.	gene_id "MSTRG.108452"; transcript_id "MSTRG.108452.79"; exon_number "4";
chr20	StringTie	transcript	4851759	5001510	1000	-	.	gene_id "MSTRG.108452"; transcript_id "MSTRG.108452.8";
chr20	StringTie	exon	4851759	4857204	1000	-	.	gene_id "MSTRG.108452"; transcript_id "MSTRG.108452.8"; exon_number "1";
chr20	StringTie	exon	4859289	4859375	1000	-	.	gene_id "MSTRG.108452"; transcript_id "MSTRG.108452.8"; exon_number "2";
chr20	StringTie	exon	4861948	4862085	1000	-	.	gene_id "MSTRG.108452"; transcript_id "MSTRG.108452.8"; exon_number "3";
chr20	StringTie	exon	4862778	4862907	1000	-	.	gene_id "MSTRG.108452"; transcript_id "MSTRG.108452.8"; exon_number "4";
chr20	StringTie	exon	4867770	4867875	1000	-	.	gene_id "MSTRG.108452"; transcript_id "MSTRG.108452.8"; exon_number "5";
chr20	StringTie	exon	4869906	4870053	1000	-	.	gene_id "MSTRG.108452"; transcript_id "MSTRG.108452.8"; exon_number "6";
chr20	StringTie	exon	4873936	4874092	1000	-	.	gene_id "MSTRG.108452"; transcript_id "MSTRG.108452.8"; exon_number "7";
chr20	StringTie	exon	4874576	4874696	1000	-	.	gene_id "MSTRG.108452"; transcript_id "MSTRG.108452.8"; exon_number "8";
chr20	StringTie	exon	4883642	4883823	1000	-	.	gene_id "MSTRG.108452"; transcript_id "MSTRG.108452.8"; exon_number "9";
chr20	StringTie	exon	4884753	4884823	1000	-	.	gene_id "MSTRG.108452"; transcript_id "MSTRG.108452.8"; exon_number "10";
chr20	StringTie	exon	4885821	4885909	1000	-	.	gene_id "MSTRG.108452"; transcript_id "MSTRG.108452.8"; exon_number "11";
chr20	StringTie	exon	4899555	4899712	1000	-	.	gene_id "MSTRG.108452"; transcript_id "MSTRG.108452.8"; exon_number "12";
chr20	StringTie	exon	4902442	4902558	1000	-	.	gene_id "MSTRG.108452"; transcript_id "MSTRG.108452.8"; exon_number "13";
chr20	StringTie	exon	4912880	4912978	1000	-	.	gene_id "MSTRG.108452"; transcript_id "MSTRG.108452.8"; exon_number "14";
chr20	StringTie	exon	4932455	4932716	1000	-	.	gene_id "MSTRG.108452"; transcript_id "MSTRG.108452.8"; exon_number "15";
chr20	StringTie	exon	4970793	4970915	1000	-	.	gene_id "MSTRG.108452"; transcript_id "MSTRG.108452.8"; exon_number "16";
chr20	StringTie	exon	5001406	5001510	1000	-	.	gene_id "MSTRG.108452"; transcript_id "MSTRG.108452.8"; exon_number "17";
chr20	StringTie	transcript	5099747	5113118	1000	-	.	gene_id "MSTRG.108452"; transcript_id "MSTRG.108452.80";
chr20	StringTie	exon	5099747	5100931	1000	-	.	gene_id "MSTRG.108452"; transcript_id "MSTRG.108452.80"; exon_number "1";
chr20	StringTie	exon	5106188	5106310	1000	-	.	gene_id "MSTRG.108452"; transcript_id "MSTRG.108452.80"; exon_number "2";
chr20	StringTie	exon	5109332	5109445	1000	-	.	gene_id "MSTRG.108452"; transcript_id "MSTRG.108452.80"; exon_number "3";
chr20	StringTie	exon	5111057	5111605	1000	-	.	gene_id "MSTRG.108452"; transcript_id "MSTRG.108452.80"; exon_number "4";
chr20	StringTie	exon	5112961	5113118	1000	-	.	gene_id "MSTRG.108452"; transcript_id "MSTRG.108452.80"; exon_number "5";
chr20	StringTie	transcript	5099749	5113466	1000	-	.	gene_id "MSTRG.108452"; transcript_id "MSTRG.108452.81";
chr20	StringTie	exon	5099749	5100931	1000	-	.	gene_id "MSTRG.108452"; transcript_id "MSTRG.108452.81"; exon_number "1";
chr20	StringTie	exon	5106188	5106310	1000	-	.	gene_id "MSTRG.108452"; transcript_id "MSTRG.108452.81"; exon_number "2";
chr20	StringTie	exon	5109332	5109445	1000	-	.	gene_id "MSTRG.108452"; transcript_id "MSTRG.108452.81"; exon_number "3";
chr20	StringTie	exon	5113314	5113466	1000	-	.	gene_id "MSTRG.108452"; transcript_id "MSTRG.108452.81"; exon_number "4";
chr20	StringTie	transcript	5099751	5113101	1000	-	.	gene_id "MSTRG.108452"; transcript_id "MSTRG.108452.82";
chr20	StringTie	exon	5099751	5100931	1000	-	.	gene_id "MSTRG.108452"; transcript_id "MSTRG.108452.82"; exon_number "1";
chr20	StringTie	exon	5106188	5106310	1000	-	.	gene_id "MSTRG.108452"; transcript_id "MSTRG.108452.82"; exon_number "2";
chr20	StringTie	exon	5109332	5109445	1000	-	.	gene_id "MSTRG.108452"; transcript_id "MSTRG.108452.82"; exon_number "3";
chr20	StringTie	exon	5111500	5111605	1000	-	.	gene_id "MSTRG.108452"; transcript_id "MSTRG.108452.82"; exon_number "4";
chr20	StringTie	exon	5111764	5111808	1000	-	.	gene_id "MSTRG.108452"; transcript_id "MSTRG.108452.82"; exon_number "5";
chr20	StringTie	exon	5112730	5113101	1000	-	.	gene_id "MSTRG.108452"; transcript_id "MSTRG.108452.82"; exon_number "6";
chr20	StringTie	transcript	5099751	5113079	1000	-	.	gene_id "MSTRG.108452"; transcript_id "MSTRG.108452.83";
chr20	StringTie	exon	5099751	5100931	1000	-	.	gene_id "MSTRG.108452"; transcript_id "MSTRG.108452.83"; exon_number "1";
chr20	StringTie	exon	5106188	5106310	1000	-	.	gene_id "MSTRG.108452"; transcript_id "MSTRG.108452.83"; exon_number "2";
chr20	StringTie	exon	5109332	5109445	1000	-	.	gene_id "MSTRG.108452"; transcript_id "MSTRG.108452.83"; exon_number "3";
chr20	StringTie	exon	5111057	5111174	1000	-	.	gene_id "MSTRG.108452"; transcript_id "MSTRG.108452.83"; exon_number "4";
chr20	StringTie	exon	5111500	5111605	1000	-	.	gene_id "MSTRG.108452"; transcript_id "MSTRG.108452.83"; exon_number "5";
chr20	StringTie	exon	5111764	5111808	1000	-	.	gene_id "MSTRG.108452"; transcript_id "MSTRG.108452.83"; exon_number "6";
chr20	StringTie	exon	5112730	5113079	1000	-	.	gene_id "MSTRG.108452"; transcript_id "MSTRG.108452.83"; exon_number "7";
chr20	StringTie	transcript	5099752	5113091	1000	-	.	gene_id "MSTRG.108452"; transcript_id "MSTRG.108452.84";
chr20	StringTie	exon	5099752	5100931	1000	-	.	gene_id "MSTRG.108452"; transcript_id "MSTRG.108452.84"; exon_number "1";
chr20	StringTie	exon	5106188	5106222	1000	-	.	gene_id "MSTRG.108452"; transcript_id "MSTRG.108452.84"; exon_number "2";
chr20	StringTie	exon	5109332	5109445	1000	-	.	gene_id "MSTRG.108452"; transcript_id "MSTRG.108452.84"; exon_number "3";
chr20	StringTie	exon	5111057	5111174	1000	-	.	gene_id "MSTRG.108452"; transcript_id "MSTRG.108452.84"; exon_number "4";
chr20	StringTie	exon	5112961	5113091	1000	-	.	gene_id "MSTRG.108452"; transcript_id "MSTRG.108452.84"; exon_number "5";
chr20	StringTie	transcript	5099753	5113111	1000	-	.	gene_id "MSTRG.108452"; transcript_id "MSTRG.108452.85";
chr20	StringTie	exon	5099753	5100931	1000	-	.	gene_id "MSTRG.108452"; transcript_id "MSTRG.108452.85"; exon_number "1";
chr20	StringTie	exon	5106188	5106222	1000	-	.	gene_id "MSTRG.108452"; transcript_id "MSTRG.108452.85"; exon_number "2";
chr20	StringTie	exon	5109332	5109445	1000	-	.	gene_id "MSTRG.108452"; transcript_id "MSTRG.108452.85"; exon_number "3";
chr20	StringTie	exon	5112755	5113111	1000	-	.	gene_id "MSTRG.108452"; transcript_id "MSTRG.108452.85"; exon_number "4";
chr20	StringTie	transcript	5099756	5113106	1000	-	.	gene_id "MSTRG.108452"; transcript_id "MSTRG.108452.86";
chr20	StringTie	exon	5099756	5100931	1000	-	.	gene_id "MSTRG.108452"; transcript_id "MSTRG.108452.86"; exon_number "1";
chr20	StringTie	exon	5106188	5106310	1000	-	.	gene_id "MSTRG.108452"; transcript_id "MSTRG.108452.86"; exon_number "2";
chr20	StringTie	exon	5109332	5109445	1000	-	.	gene_id "MSTRG.108452"; transcript_id "MSTRG.108452.86"; exon_number "3";
chr20	StringTie	exon	5111496	5111605	1000	-	.	gene_id "MSTRG.108452"; transcript_id "MSTRG.108452.86"; exon_number "4";
chr20	StringTie	exon	5112961	5113106	1000	-	.	gene_id "MSTRG.108452"; transcript_id "MSTRG.108452.86"; exon_number "5";
chr20	StringTie	transcript	5099762	5113111	1000	-	.	gene_id "MSTRG.108452"; transcript_id "MSTRG.108452.87";
chr20	StringTie	exon	5099762	5100931	1000	-	.	gene_id "MSTRG.108452"; transcript_id "MSTRG.108452.87"; exon_number "1";
chr20	StringTie	exon	5106188	5106222	1000	-	.	gene_id "MSTRG.108452"; transcript_id "MSTRG.108452.87"; exon_number "2";
chr20	StringTie	exon	5109332	5109445	1000	-	.	gene_id "MSTRG.108452"; transcript_id "MSTRG.108452.87"; exon_number "3";
chr20	StringTie	exon	5111496	5111605	1000	-	.	gene_id "MSTRG.108452"; transcript_id "MSTRG.108452.87"; exon_number "4";
chr20	StringTie	exon	5112961	5113111	1000	-	.	gene_id "MSTRG.108452"; transcript_id "MSTRG.108452.87"; exon_number "5";
chr20	StringTie	transcript	5099765	5110528	1000	-	.	gene_id "MSTRG.108452"; transcript_id "MSTRG.108452.88";
chr20	StringTie	exon	5099765	5100931	1000	-	.	gene_id "MSTRG.108452"; transcript_id "MSTRG.108452.88"; exon_number "1";
chr20	StringTie	exon	5106188	5106310	1000	-	.	gene_id "MSTRG.108452"; transcript_id "MSTRG.108452.88"; exon_number "2";
chr20	StringTie	exon	5107042	5107134	1000	-	.	gene_id "MSTRG.108452"; transcript_id "MSTRG.108452.88"; exon_number "3";
chr20	StringTie	exon	5109332	5110528	1000	-	.	gene_id "MSTRG.108452"; transcript_id "MSTRG.108452.88"; exon_number "4";
chr20	StringTie	transcript	5099768	5113084	1000	-	.	gene_id "MSTRG.108452"; transcript_id "MSTRG.108452.89";
chr20	StringTie	exon	5099768	5100931	1000	-	.	gene_id "MSTRG.108452"; transcript_id "MSTRG.108452.89"; exon_number "1";
chr20	StringTie	exon	5109332	5109445	1000	-	.	gene_id "MSTRG.108452"; transcript_id "MSTRG.108452.89"; exon_number "2";
chr20	StringTie	exon	5111764	5111808	1000	-	.	gene_id "MSTRG.108452"; transcript_id "MSTRG.108452.89"; exon_number "3";
chr20	StringTie	exon	5112961	5113084	1000	-	.	gene_id "MSTRG.108452"; transcript_id "MSTRG.108452.89"; exon_number "4";
chr20	StringTie	transcript	4851762	5001524	1000	-	.	gene_id "MSTRG.108452"; transcript_id "MSTRG.108452.9";
chr20	StringTie	exon	4851762	4857204	1000	-	.	gene_id "MSTRG.108452"; transcript_id "MSTRG.108452.9"; exon_number "1";
chr20	StringTie	exon	4859289	4859384	1000	-	.	gene_id "MSTRG.108452"; transcript_id "MSTRG.108452.9"; exon_number "2";
chr20	StringTie	exon	4861948	4862085	1000	-	.	gene_id "MSTRG.108452"; transcript_id "MSTRG.108452.9"; exon_number "3";
chr20	StringTie	exon	4862778	4862907	1000	-	.	gene_id "MSTRG.108452"; transcript_id "MSTRG.108452.9"; exon_number "4";
chr20	StringTie	exon	4867770	4867875	1000	-	.	gene_id "MSTRG.108452"; transcript_id "MSTRG.108452.9"; exon_number "5";
chr20	StringTie	exon	4869906	4870053	1000	-	.	gene_id "MSTRG.108452"; transcript_id "MSTRG.108452.9"; exon_number "6";
chr20	StringTie	exon	4873936	4874092	1000	-	.	gene_id "MSTRG.108452"; transcript_id "MSTRG.108452.9"; exon_number "7";
chr20	StringTie	exon	4874576	4874696	1000	-	.	gene_id "MSTRG.108452"; transcript_id "MSTRG.108452.9"; exon_number "8";
chr20	StringTie	exon	4883642	4883823	1000	-	.	gene_id "MSTRG.108452"; transcript_id "MSTRG.108452.9"; exon_number "9";
chr20	StringTie	exon	4884753	4884823	1000	-	.	gene_id "MSTRG.108452"; transcript_id "MSTRG.108452.9"; exon_number "10";
chr20	StringTie	exon	4885821	4885909	1000	-	.	gene_id "MSTRG.108452"; transcript_id "MSTRG.108452.9"; exon_number "11";
chr20	StringTie	exon	4899555	4899712	1000	-	.	gene_id "MSTRG.108452"; transcript_id "MSTRG.108452.9"; exon_number "12";
chr20	StringTie	exon	4902442	4902558	1000	-	.	gene_id "MSTRG.108452"; transcript_id "MSTRG.108452.9"; exon_number "13";
chr20	StringTie	exon	4912880	4912978	1000	-	.	gene_id "MSTRG.108452"; transcript_id "MSTRG.108452.9"; exon_number "14";
chr20	StringTie	exon	4932455	4932716	1000	-	.	gene_id "MSTRG.108452"; transcript_id "MSTRG.108452.9"; exon_number "15";
chr20	StringTie	exon	4936835	4936875	1000	-	.	gene_id "MSTRG.108452"; transcript_id "MSTRG.108452.9"; exon_number "16";
chr20	StringTie	exon	4970793	4970915	1000	-	.	gene_id "MSTRG.108452"; transcript_id "MSTRG.108452.9"; exon_number "17";
chr20	StringTie	exon	5001406	5001524	1000	-	.	gene_id "MSTRG.108452"; transcript_id "MSTRG.108452.9"; exon_number "18";
chr20	StringTie	transcript	5099773	5113127	1000	-	.	gene_id "MSTRG.108452"; transcript_id "MSTRG.108452.90";
chr20	StringTie	exon	5099773	5100931	1000	-	.	gene_id "MSTRG.108452"; transcript_id "MSTRG.108452.90"; exon_number "1";
chr20	StringTie	exon	5106188	5106310	1000	-	.	gene_id "MSTRG.108452"; transcript_id "MSTRG.108452.90"; exon_number "2";
chr20	StringTie	exon	5109332	5109445	1000	-	.	gene_id "MSTRG.108452"; transcript_id "MSTRG.108452.90"; exon_number "3";
chr20	StringTie	exon	5111764	5111808	1000	-	.	gene_id "MSTRG.108452"; transcript_id "MSTRG.108452.90"; exon_number "4";
chr20	StringTie	exon	5112730	5113127	1000	-	.	gene_id "MSTRG.108452"; transcript_id "MSTRG.108452.90"; exon_number "5";
chr20	StringTie	transcript	5099778	5113178	1000	-	.	gene_id "MSTRG.108452"; transcript_id "MSTRG.108452.91";
chr20	StringTie	exon	5099778	5100931	1000	-	.	gene_id "MSTRG.108452"; transcript_id "MSTRG.108452.91"; exon_number "1";
chr20	StringTie	exon	5106188	5106222	1000	-	.	gene_id "MSTRG.108452"; transcript_id "MSTRG.108452.91"; exon_number "2";
chr20	StringTie	exon	5109332	5109445	1000	-	.	gene_id "MSTRG.108452"; transcript_id "MSTRG.108452.91"; exon_number "3";
chr20	StringTie	exon	5111764	5111808	1000	-	.	gene_id "MSTRG.108452"; transcript_id "MSTRG.108452.91"; exon_number "4";
chr20	StringTie	exon	5112961	5113178	1000	-	.	gene_id "MSTRG.108452"; transcript_id "MSTRG.108452.91"; exon_number "5";
chr20	StringTie	transcript	5099778	5111577	1000	-	.	gene_id "MSTRG.108452"; transcript_id "MSTRG.108452.92";
chr20	StringTie	exon	5099778	5100931	1000	-	.	gene_id "MSTRG.108452"; transcript_id "MSTRG.108452.92"; exon_number "1";
chr20	StringTie	exon	5109332	5109445	1000	-	.	gene_id "MSTRG.108452"; transcript_id "MSTRG.108452.92"; exon_number "2";
chr20	StringTie	exon	5111500	5111577	1000	-	.	gene_id "MSTRG.108452"; transcript_id "MSTRG.108452.92"; exon_number "3";
chr20	StringTie	transcript	5099784	5110260	1000	-	.	gene_id "MSTRG.108452"; transcript_id "MSTRG.108452.93";
chr20	StringTie	exon	5099784	5100931	1000	-	.	gene_id "MSTRG.108452"; transcript_id "MSTRG.108452.93"; exon_number "1";
chr20	StringTie	exon	5106188	5106310	1000	-	.	gene_id "MSTRG.108452"; transcript_id "MSTRG.108452.93"; exon_number "2";
chr20	StringTie	exon	5109332	5109446	1000	-	.	gene_id "MSTRG.108452"; transcript_id "MSTRG.108452.93"; exon_number "3";
chr20	StringTie	exon	5110234	5110260	1000	-	.	gene_id "MSTRG.108452"; transcript_id "MSTRG.108452.93"; exon_number "4";
chr20	StringTie	transcript	5099785	5113106	1000	-	.	gene_id "MSTRG.108452"; transcript_id "MSTRG.108452.94";
chr20	StringTie	exon	5099785	5100931	1000	-	.	gene_id "MSTRG.108452"; transcript_id "MSTRG.108452.94"; exon_number "1";
chr20	StringTie	exon	5106188	5106222	1000	-	.	gene_id "MSTRG.108452"; transcript_id "MSTRG.108452.94"; exon_number "2";
chr20	StringTie	exon	5109332	5109445	1000	-	.	gene_id "MSTRG.108452"; transcript_id "MSTRG.108452.94"; exon_number "3";
chr20	StringTie	exon	5111764	5111808	1000	-	.	gene_id "MSTRG.108452"; transcript_id "MSTRG.108452.94"; exon_number "4";
chr20	StringTie	exon	5112730	5113106	1000	-	.	gene_id "MSTRG.108452"; transcript_id "MSTRG.108452.94"; exon_number "5";
chr20	StringTie	transcript	5099794	5113106	1000	-	.	gene_id "MSTRG.108452"; transcript_id "MSTRG.108452.95";
chr20	StringTie	exon	5099794	5100931	1000	-	.	gene_id "MSTRG.108452"; transcript_id "MSTRG.108452.95"; exon_number "1";
chr20	StringTie	exon	5106188	5106310	1000	-	.	gene_id "MSTRG.108452"; transcript_id "MSTRG.108452.95"; exon_number "2";
chr20	StringTie	exon	5109332	5109445	1000	-	.	gene_id "MSTRG.108452"; transcript_id "MSTRG.108452.95"; exon_number "3";
chr20	StringTie	exon	5111764	5111808	1000	-	.	gene_id "MSTRG.108452"; transcript_id "MSTRG.108452.95"; exon_number "4";
chr20	StringTie	exon	5112961	5113106	1000	-	.	gene_id "MSTRG.108452"; transcript_id "MSTRG.108452.95"; exon_number "5";
chr20	StringTie	transcript	5099795	5113091	1000	-	.	gene_id "MSTRG.108452"; transcript_id "MSTRG.108452.96";
chr20	StringTie	exon	5099795	5100931	1000	-	.	gene_id "MSTRG.108452"; transcript_id "MSTRG.108452.96"; exon_number "1";
chr20	StringTie	exon	5106188	5106310	1000	-	.	gene_id "MSTRG.108452"; transcript_id "MSTRG.108452.96"; exon_number "2";
chr20	StringTie	exon	5109332	5109445	1000	-	.	gene_id "MSTRG.108452"; transcript_id "MSTRG.108452.96"; exon_number "3";
chr20	StringTie	exon	5111496	5111605	1000	-	.	gene_id "MSTRG.108452"; transcript_id "MSTRG.108452.96"; exon_number "4";
chr20	StringTie	exon	5112743	5113091	1000	-	.	gene_id "MSTRG.108452"; transcript_id "MSTRG.108452.96"; exon_number "5";
chr20	StringTie	transcript	5099802	5110671	1000	-	.	gene_id "MSTRG.108452"; transcript_id "MSTRG.108452.97";
chr20	StringTie	exon	5099802	5100931	1000	-	.	gene_id "MSTRG.108452"; transcript_id "MSTRG.108452.97"; exon_number "1";
chr20	StringTie	exon	5106188	5106310	1000	-	.	gene_id "MSTRG.108452"; transcript_id "MSTRG.108452.97"; exon_number "2";
chr20	StringTie	exon	5109332	5109445	1000	-	.	gene_id "MSTRG.108452"; transcript_id "MSTRG.108452.97"; exon_number "3";
chr20	StringTie	exon	5109955	5110671	1000	-	.	gene_id "MSTRG.108452"; transcript_id "MSTRG.108452.97"; exon_number "4";
chr20	StringTie	transcript	5099805	5113151	1000	-	.	gene_id "MSTRG.108452"; transcript_id "MSTRG.108452.98";
chr20	StringTie	exon	5099805	5100931	1000	-	.	gene_id "MSTRG.108452"; transcript_id "MSTRG.108452.98"; exon_number "1";
chr20	StringTie	exon	5106188	5106310	1000	-	.	gene_id "MSTRG.108452"; transcript_id "MSTRG.108452.98"; exon_number "2";
chr20	StringTie	exon	5109332	5109445	1000	-	.	gene_id "MSTRG.108452"; transcript_id "MSTRG.108452.98"; exon_number "3";
chr20	StringTie	exon	5112755	5113151	1000	-	.	gene_id "MSTRG.108452"; transcript_id "MSTRG.108452.98"; exon_number "4";
chr20	StringTie	transcript	5099809	5113120	1000	-	.	gene_id "MSTRG.108452"; transcript_id "MSTRG.108452.99";
chr20	StringTie	exon	5099809	5100931	1000	-	.	gene_id "MSTRG.108452"; transcript_id "MSTRG.108452.99"; exon_number "1";
chr20	StringTie	exon	5106188	5106222	1000	-	.	gene_id "MSTRG.108452"; transcript_id "MSTRG.108452.99"; exon_number "2";
chr20	StringTie	exon	5109332	5109445	1000	-	.	gene_id "MSTRG.108452"; transcript_id "MSTRG.108452.99"; exon_number "3";
chr20	StringTie	exon	5112743	5113120	1000	-	.	gene_id "MSTRG.108452"; transcript_id "MSTRG.108452.99"; exon_number "4";
chr20	StringTie	transcript	4868984	4869118	1000	+	.	gene_id "MSTRG.108453"; transcript_id "ENST00000516287"; gene_name "SNORA31"; ref_gene_id "ENSG00000252096";
chr20	StringTie	exon	4868984	4869118	1000	+	.	gene_id "MSTRG.108453"; transcript_id "ENST00000516287"; exon_number "1"; gene_name "SNORA31"; ref_gene_id "ENSG00000252096";
chr20	StringTie	transcript	5013520	5013724	1000	-	.	gene_id "MSTRG.108454"; transcript_id "ENST00000435457"; gene_name "RP5-1116H23.1"; ref_gene_id "ENSG00000234573";
chr20	StringTie	exon	5013520	5013724	1000	-	.	gene_id "MSTRG.108454"; transcript_id "ENST00000435457"; exon_number "1"; gene_name "RP5-1116H23.1"; ref_gene_id "ENSG00000234573";
chr20	StringTie	transcript	5025350	5028785	1000	+	.	gene_id "MSTRG.108455"; transcript_id "MSTRG.108455.1";
chr20	StringTie	exon	5025350	5025367	1000	+	.	gene_id "MSTRG.108455"; transcript_id "MSTRG.108455.1"; exon_number "1";
chr20	StringTie	exon	5026947	5028785	1000	+	.	gene_id "MSTRG.108455"; transcript_id "MSTRG.108455.1"; exon_number "2";
chr20	StringTie	transcript	5026487	5029640	1000	-	.	gene_id "MSTRG.108456"; transcript_id "MSTRG.108456.1";
chr20	StringTie	exon	5026487	5027255	1000	-	.	gene_id "MSTRG.108456"; transcript_id "MSTRG.108456.1"; exon_number "1";
chr20	StringTie	exon	5027336	5029640	1000	-	.	gene_id "MSTRG.108456"; transcript_id "MSTRG.108456.1"; exon_number "2";
chr20	StringTie	transcript	5045761	5046276	1000	-	.	gene_id "MSTRG.108457"; transcript_id "ENST00000618494"; gene_name "RP5-1116H23.6"; ref_gene_id "ENSG00000277087";
chr20	StringTie	exon	5045761	5046276	1000	-	.	gene_id "MSTRG.108457"; transcript_id "ENST00000618494"; exon_number "1"; gene_name "RP5-1116H23.6"; ref_gene_id "ENSG00000277087";
chr20	StringTie	transcript	5049857	5050321	1000	-	.	gene_id "MSTRG.108458"; transcript_id "ENST00000617644"; gene_name "RP5-1116H23.5"; ref_gene_id "ENSG00000276768";
chr20	StringTie	exon	5049857	5050321	1000	-	.	gene_id "MSTRG.108458"; transcript_id "ENST00000617644"; exon_number "1"; gene_name "RP5-1116H23.5"; ref_gene_id "ENSG00000276768";
chr20	StringTie	transcript	5098387	5098476	1000	-	.	gene_id "MSTRG.108459"; transcript_id "ENST00000391234"; gene_name "RNA5SP474"; ref_gene_id "ENSG00000212536";
chr20	StringTie	exon	5098387	5098476	1000	-	.	gene_id "MSTRG.108459"; transcript_id "ENST00000391234"; exon_number "1"; gene_name "RNA5SP474"; ref_gene_id "ENSG00000212536";
chr1	StringTie	transcript	150887136	150913292	1000	+	.	gene_id "MSTRG.10846"; transcript_id "ENST00000636087"; gene_name "RP11-235D19.4"; ref_gene_id "ENSG00000283324";
chr1	StringTie	exon	150887136	150887313	1000	+	.	gene_id "MSTRG.10846"; transcript_id "ENST00000636087"; exon_number "1"; gene_name "RP11-235D19.4"; ref_gene_id "ENSG00000283324";
chr1	StringTie	exon	150912242	150913292	1000	+	.	gene_id "MSTRG.10846"; transcript_id "ENST00000636087"; exon_number "2"; gene_name "RP11-235D19.4"; ref_gene_id "ENSG00000283324";
chr1	StringTie	transcript	150901774	150913266	1000	+	.	gene_id "MSTRG.10846"; transcript_id "MSTRG.10846.2";
chr1	StringTie	exon	150901774	150902580	1000	+	.	gene_id "MSTRG.10846"; transcript_id "MSTRG.10846.2"; exon_number "1";
chr1	StringTie	exon	150912242	150913266	1000	+	.	gene_id "MSTRG.10846"; transcript_id "MSTRG.10846.2"; exon_number "2";
chr20	StringTie	transcript	5098682	5100859	1000	+	.	gene_id "MSTRG.108460"; transcript_id "MSTRG.108460.1";
chr20	StringTie	exon	5098682	5100022	1000	+	.	gene_id "MSTRG.108460"; transcript_id "MSTRG.108460.1"; exon_number "1";
chr20	StringTie	exon	5100136	5100333	1000	+	.	gene_id "MSTRG.108460"; transcript_id "MSTRG.108460.1"; exon_number "2";
chr20	StringTie	exon	5100585	5100859	1000	+	.	gene_id "MSTRG.108460"; transcript_id "MSTRG.108460.1"; exon_number "3";
chr20	StringTie	transcript	5099851	5100536	1000	+	.	gene_id "MSTRG.108460"; transcript_id "MSTRG.108460.10";
chr20	StringTie	exon	5099851	5100028	1000	+	.	gene_id "MSTRG.108460"; transcript_id "MSTRG.108460.10"; exon_number "1";
chr20	StringTie	exon	5100515	5100536	1000	+	.	gene_id "MSTRG.108460"; transcript_id "MSTRG.108460.10"; exon_number "2";
chr20	StringTie	transcript	5099853	5100641	1000	+	.	gene_id "MSTRG.108460"; transcript_id "MSTRG.108460.11";
chr20	StringTie	exon	5099853	5100022	1000	+	.	gene_id "MSTRG.108460"; transcript_id "MSTRG.108460.11"; exon_number "1";
chr20	StringTie	exon	5100484	5100641	1000	+	.	gene_id "MSTRG.108460"; transcript_id "MSTRG.108460.11"; exon_number "2";
chr20	StringTie	transcript	5099854	5100932	1000	+	.	gene_id "MSTRG.108460"; transcript_id "MSTRG.108460.12";
chr20	StringTie	exon	5099854	5100022	1000	+	.	gene_id "MSTRG.108460"; transcript_id "MSTRG.108460.12"; exon_number "1";
chr20	StringTie	exon	5100804	5100932	1000	+	.	gene_id "MSTRG.108460"; transcript_id "MSTRG.108460.12"; exon_number "2";
chr20	StringTie	transcript	5099858	5100774	1000	+	.	gene_id "MSTRG.108460"; transcript_id "MSTRG.108460.13";
chr20	StringTie	exon	5099858	5100089	1000	+	.	gene_id "MSTRG.108460"; transcript_id "MSTRG.108460.13"; exon_number "1";
chr20	StringTie	exon	5100136	5100161	1000	+	.	gene_id "MSTRG.108460"; transcript_id "MSTRG.108460.13"; exon_number "2";
chr20	StringTie	exon	5100215	5100388	1000	+	.	gene_id "MSTRG.108460"; transcript_id "MSTRG.108460.13"; exon_number "3";
chr20	StringTie	exon	5100434	5100774	1000	+	.	gene_id "MSTRG.108460"; transcript_id "MSTRG.108460.13"; exon_number "4";
chr20	StringTie	transcript	5099860	5106291	1000	+	.	gene_id "MSTRG.108460"; transcript_id "MSTRG.108460.14";
chr20	StringTie	exon	5099860	5100022	1000	+	.	gene_id "MSTRG.108460"; transcript_id "MSTRG.108460.14"; exon_number "1";
chr20	StringTie	exon	5100504	5100868	1000	+	.	gene_id "MSTRG.108460"; transcript_id "MSTRG.108460.14"; exon_number "2";
chr20	StringTie	exon	5106218	5106291	1000	+	.	gene_id "MSTRG.108460"; transcript_id "MSTRG.108460.14"; exon_number "3";
chr20	StringTie	transcript	5099863	5100668	1000	+	.	gene_id "MSTRG.108460"; transcript_id "MSTRG.108460.15";
chr20	StringTie	exon	5099863	5100189	1000	+	.	gene_id "MSTRG.108460"; transcript_id "MSTRG.108460.15"; exon_number "1";
chr20	StringTie	exon	5100302	5100333	1000	+	.	gene_id "MSTRG.108460"; transcript_id "MSTRG.108460.15"; exon_number "2";
chr20	StringTie	exon	5100366	5100668	1000	+	.	gene_id "MSTRG.108460"; transcript_id "MSTRG.108460.15"; exon_number "3";
chr20	StringTie	transcript	5099866	5100636	1000	+	.	gene_id "MSTRG.108460"; transcript_id "MSTRG.108460.16";
chr20	StringTie	exon	5099866	5099912	1000	+	.	gene_id "MSTRG.108460"; transcript_id "MSTRG.108460.16"; exon_number "1";
chr20	StringTie	exon	5100013	5100485	1000	+	.	gene_id "MSTRG.108460"; transcript_id "MSTRG.108460.16"; exon_number "2";
chr20	StringTie	exon	5100560	5100636	1000	+	.	gene_id "MSTRG.108460"; transcript_id "MSTRG.108460.16"; exon_number "3";
chr20	StringTie	transcript	5099867	5100918	1000	+	.	gene_id "MSTRG.108460"; transcript_id "MSTRG.108460.17";
chr20	StringTie	exon	5099867	5100189	1000	+	.	gene_id "MSTRG.108460"; transcript_id "MSTRG.108460.17"; exon_number "1";
chr20	StringTie	exon	5100226	5100663	1000	+	.	gene_id "MSTRG.108460"; transcript_id "MSTRG.108460.17"; exon_number "2";
chr20	StringTie	exon	5100687	5100918	1000	+	.	gene_id "MSTRG.108460"; transcript_id "MSTRG.108460.17"; exon_number "3";
chr20	StringTie	transcript	5099873	5100729	1000	+	.	gene_id "MSTRG.108460"; transcript_id "MSTRG.108460.18";
chr20	StringTie	exon	5099873	5100022	1000	+	.	gene_id "MSTRG.108460"; transcript_id "MSTRG.108460.18"; exon_number "1";
chr20	StringTie	exon	5100136	5100378	1000	+	.	gene_id "MSTRG.108460"; transcript_id "MSTRG.108460.18"; exon_number "2";
chr20	StringTie	exon	5100560	5100729	1000	+	.	gene_id "MSTRG.108460"; transcript_id "MSTRG.108460.18"; exon_number "3";
chr20	StringTie	transcript	5099875	5100541	1000	+	.	gene_id "MSTRG.108460"; transcript_id "MSTRG.108460.19";
chr20	StringTie	exon	5099875	5100156	1000	+	.	gene_id "MSTRG.108460"; transcript_id "MSTRG.108460.19"; exon_number "1";
chr20	StringTie	exon	5100520	5100541	1000	+	.	gene_id "MSTRG.108460"; transcript_id "MSTRG.108460.19"; exon_number "2";
chr20	StringTie	transcript	5099460	5100932	1000	+	.	gene_id "MSTRG.108460"; transcript_id "MSTRG.108460.2";
chr20	StringTie	exon	5099460	5099954	1000	+	.	gene_id "MSTRG.108460"; transcript_id "MSTRG.108460.2"; exon_number "1";
chr20	StringTie	exon	5100334	5100535	1000	+	.	gene_id "MSTRG.108460"; transcript_id "MSTRG.108460.2"; exon_number "2";
chr20	StringTie	exon	5100560	5100932	1000	+	.	gene_id "MSTRG.108460"; transcript_id "MSTRG.108460.2"; exon_number "3";
chr20	StringTie	transcript	5099876	5100729	1000	+	.	gene_id "MSTRG.108460"; transcript_id "MSTRG.108460.20";
chr20	StringTie	exon	5099876	5100354	1000	+	.	gene_id "MSTRG.108460"; transcript_id "MSTRG.108460.20"; exon_number "1";
chr20	StringTie	exon	5100472	5100729	1000	+	.	gene_id "MSTRG.108460"; transcript_id "MSTRG.108460.20"; exon_number "2";
chr20	StringTie	transcript	5099878	5106313	1000	+	.	gene_id "MSTRG.108460"; transcript_id "MSTRG.108460.21";
chr20	StringTie	exon	5099878	5099979	1000	+	.	gene_id "MSTRG.108460"; transcript_id "MSTRG.108460.21"; exon_number "1";
chr20	StringTie	exon	5100592	5100865	1000	+	.	gene_id "MSTRG.108460"; transcript_id "MSTRG.108460.21"; exon_number "2";
chr20	StringTie	exon	5106215	5106313	1000	+	.	gene_id "MSTRG.108460"; transcript_id "MSTRG.108460.21"; exon_number "3";
chr20	StringTie	transcript	5099878	5100718	1000	+	.	gene_id "MSTRG.108460"; transcript_id "MSTRG.108460.22";
chr20	StringTie	exon	5099878	5099979	1000	+	.	gene_id "MSTRG.108460"; transcript_id "MSTRG.108460.22"; exon_number "1";
chr20	StringTie	exon	5100004	5100386	1000	+	.	gene_id "MSTRG.108460"; transcript_id "MSTRG.108460.22"; exon_number "2";
chr20	StringTie	exon	5100520	5100718	1000	+	.	gene_id "MSTRG.108460"; transcript_id "MSTRG.108460.22"; exon_number "3";
chr20	StringTie	transcript	5099880	5100709	1000	+	.	gene_id "MSTRG.108460"; transcript_id "MSTRG.108460.23";
chr20	StringTie	exon	5099880	5100203	1000	+	.	gene_id "MSTRG.108460"; transcript_id "MSTRG.108460.23"; exon_number "1";
chr20	StringTie	exon	5100515	5100600	1000	+	.	gene_id "MSTRG.108460"; transcript_id "MSTRG.108460.23"; exon_number "2";
chr20	StringTie	exon	5100642	5100709	1000	+	.	gene_id "MSTRG.108460"; transcript_id "MSTRG.108460.23"; exon_number "3";
chr20	StringTie	transcript	5099881	5106309	1000	+	.	gene_id "MSTRG.108460"; transcript_id "MSTRG.108460.24";
chr20	StringTie	exon	5099881	5099954	1000	+	.	gene_id "MSTRG.108460"; transcript_id "MSTRG.108460.24"; exon_number "1";
chr20	StringTie	exon	5100136	5100192	1000	+	.	gene_id "MSTRG.108460"; transcript_id "MSTRG.108460.24"; exon_number "2";
chr20	StringTie	exon	5100355	5100514	1000	+	.	gene_id "MSTRG.108460"; transcript_id "MSTRG.108460.24"; exon_number "3";
chr20	StringTie	exon	5100585	5100865	1000	+	.	gene_id "MSTRG.108460"; transcript_id "MSTRG.108460.24"; exon_number "4";
chr20	StringTie	exon	5106215	5106309	1000	+	.	gene_id "MSTRG.108460"; transcript_id "MSTRG.108460.24"; exon_number "5";
chr20	StringTie	transcript	5099899	5100741	1000	+	.	gene_id "MSTRG.108460"; transcript_id "MSTRG.108460.25";
chr20	StringTie	exon	5099899	5099971	1000	+	.	gene_id "MSTRG.108460"; transcript_id "MSTRG.108460.25"; exon_number "1";
chr20	StringTie	exon	5100515	5100741	1000	+	.	gene_id "MSTRG.108460"; transcript_id "MSTRG.108460.25"; exon_number "2";
chr20	StringTie	transcript	5099904	5100757	1000	+	.	gene_id "MSTRG.108460"; transcript_id "MSTRG.108460.26";
chr20	StringTie	exon	5099904	5099954	1000	+	.	gene_id "MSTRG.108460"; transcript_id "MSTRG.108460.26"; exon_number "1";
chr20	StringTie	exon	5100004	5100333	1000	+	.	gene_id "MSTRG.108460"; transcript_id "MSTRG.108460.26"; exon_number "2";
chr20	StringTie	exon	5100585	5100757	1000	+	.	gene_id "MSTRG.108460"; transcript_id "MSTRG.108460.26"; exon_number "3";
chr20	StringTie	transcript	5099927	5100873	1000	+	.	gene_id "MSTRG.108460"; transcript_id "MSTRG.108460.27";
chr20	StringTie	exon	5099927	5100263	1000	+	.	gene_id "MSTRG.108460"; transcript_id "MSTRG.108460.27"; exon_number "1";
chr20	StringTie	exon	5100287	5100354	1000	+	.	gene_id "MSTRG.108460"; transcript_id "MSTRG.108460.27"; exon_number "2";
chr20	StringTie	exon	5100592	5100873	1000	+	.	gene_id "MSTRG.108460"; transcript_id "MSTRG.108460.27"; exon_number "3";
chr20	StringTie	transcript	5099960	5100602	1000	+	.	gene_id "MSTRG.108460"; transcript_id "MSTRG.108460.28";
chr20	StringTie	exon	5099960	5100217	1000	+	.	gene_id "MSTRG.108460"; transcript_id "MSTRG.108460.28"; exon_number "1";
chr20	StringTie	exon	5100585	5100602	1000	+	.	gene_id "MSTRG.108460"; transcript_id "MSTRG.108460.28"; exon_number "2";
chr20	StringTie	transcript	5099982	5100576	1000	+	.	gene_id "MSTRG.108460"; transcript_id "MSTRG.108460.29";
chr20	StringTie	exon	5099982	5100147	1000	+	.	gene_id "MSTRG.108460"; transcript_id "MSTRG.108460.29"; exon_number "1";
chr20	StringTie	exon	5100200	5100367	1000	+	.	gene_id "MSTRG.108460"; transcript_id "MSTRG.108460.29"; exon_number "2";
chr20	StringTie	exon	5100550	5100576	1000	+	.	gene_id "MSTRG.108460"; transcript_id "MSTRG.108460.29"; exon_number "3";
chr20	StringTie	transcript	5099794	5100797	1000	+	.	gene_id "MSTRG.108460"; transcript_id "MSTRG.108460.3";
chr20	StringTie	exon	5099794	5100156	1000	+	.	gene_id "MSTRG.108460"; transcript_id "MSTRG.108460.3"; exon_number "1";
chr20	StringTie	exon	5100226	5100333	1000	+	.	gene_id "MSTRG.108460"; transcript_id "MSTRG.108460.3"; exon_number "2";
chr20	StringTie	exon	5100504	5100797	1000	+	.	gene_id "MSTRG.108460"; transcript_id "MSTRG.108460.3"; exon_number "3";
chr20	StringTie	transcript	5100008	5100766	1000	+	.	gene_id "MSTRG.108460"; transcript_id "MSTRG.108460.30";
chr20	StringTie	exon	5100008	5100192	1000	+	.	gene_id "MSTRG.108460"; transcript_id "MSTRG.108460.30"; exon_number "1";
chr20	StringTie	exon	5100334	5100360	1000	+	.	gene_id "MSTRG.108460"; transcript_id "MSTRG.108460.30"; exon_number "2";
chr20	StringTie	exon	5100560	5100766	1000	+	.	gene_id "MSTRG.108460"; transcript_id "MSTRG.108460.30"; exon_number "3";
chr20	StringTie	transcript	5100021	5100842	1000	+	.	gene_id "MSTRG.108460"; transcript_id "MSTRG.108460.31";
chr20	StringTie	exon	5100021	5100203	1000	+	.	gene_id "MSTRG.108460"; transcript_id "MSTRG.108460.31"; exon_number "1";
chr20	StringTie	exon	5100248	5100354	1000	+	.	gene_id "MSTRG.108460"; transcript_id "MSTRG.108460.31"; exon_number "2";
chr20	StringTie	exon	5100494	5100842	1000	+	.	gene_id "MSTRG.108460"; transcript_id "MSTRG.108460.31"; exon_number "3";
chr20	StringTie	transcript	5100056	5101022	1000	+	.	gene_id "MSTRG.108460"; transcript_id "MSTRG.108460.32";
chr20	StringTie	exon	5100056	5100263	1000	+	.	gene_id "MSTRG.108460"; transcript_id "MSTRG.108460.32"; exon_number "1";
chr20	StringTie	exon	5100822	5101022	1000	+	.	gene_id "MSTRG.108460"; transcript_id "MSTRG.108460.32"; exon_number "2";
chr20	StringTie	transcript	5100093	5100558	1000	+	.	gene_id "MSTRG.108460"; transcript_id "MSTRG.108460.33";
chr20	StringTie	exon	5100093	5100294	1000	+	.	gene_id "MSTRG.108460"; transcript_id "MSTRG.108460.33"; exon_number "1";
chr20	StringTie	exon	5100520	5100558	1000	+	.	gene_id "MSTRG.108460"; transcript_id "MSTRG.108460.33"; exon_number "2";
chr20	StringTie	transcript	5100172	5100532	1000	+	.	gene_id "MSTRG.108460"; transcript_id "MSTRG.108460.34";
chr20	StringTie	exon	5100172	5100376	1000	+	.	gene_id "MSTRG.108460"; transcript_id "MSTRG.108460.34"; exon_number "1";
chr20	StringTie	exon	5100520	5100532	1000	+	.	gene_id "MSTRG.108460"; transcript_id "MSTRG.108460.34"; exon_number "2";
chr20	StringTie	transcript	5100301	5100801	1000	+	.	gene_id "MSTRG.108460"; transcript_id "MSTRG.108460.35";
chr20	StringTie	exon	5100301	5100333	1000	+	.	gene_id "MSTRG.108460"; transcript_id "MSTRG.108460.35"; exon_number "1";
chr20	StringTie	exon	5100621	5100801	1000	+	.	gene_id "MSTRG.108460"; transcript_id "MSTRG.108460.35"; exon_number "2";
chr20	StringTie	transcript	5099811	5103240	1000	+	.	gene_id "MSTRG.108460"; transcript_id "MSTRG.108460.4";
chr20	StringTie	exon	5099811	5100895	1000	+	.	gene_id "MSTRG.108460"; transcript_id "MSTRG.108460.4"; exon_number "1";
chr20	StringTie	exon	5102835	5103240	1000	+	.	gene_id "MSTRG.108460"; transcript_id "MSTRG.108460.4"; exon_number "2";
chr20	StringTie	transcript	5099817	5100907	1000	+	.	gene_id "MSTRG.108460"; transcript_id "MSTRG.108460.5";
chr20	StringTie	exon	5099817	5099954	1000	+	.	gene_id "MSTRG.108460"; transcript_id "MSTRG.108460.5"; exon_number "1";
chr20	StringTie	exon	5100023	5100192	1000	+	.	gene_id "MSTRG.108460"; transcript_id "MSTRG.108460.5"; exon_number "2";
chr20	StringTie	exon	5100355	5100609	1000	+	.	gene_id "MSTRG.108460"; transcript_id "MSTRG.108460.5"; exon_number "3";
chr20	StringTie	exon	5100631	5100907	1000	+	.	gene_id "MSTRG.108460"; transcript_id "MSTRG.108460.5"; exon_number "4";
chr20	StringTie	transcript	5099842	5100772	1000	+	.	gene_id "MSTRG.108460"; transcript_id "MSTRG.108460.6";
chr20	StringTie	exon	5099842	5099954	1000	+	.	gene_id "MSTRG.108460"; transcript_id "MSTRG.108460.6"; exon_number "1";
chr20	StringTie	exon	5100334	5100462	1000	+	.	gene_id "MSTRG.108460"; transcript_id "MSTRG.108460.6"; exon_number "2";
chr20	StringTie	exon	5100515	5100772	1000	+	.	gene_id "MSTRG.108460"; transcript_id "MSTRG.108460.6"; exon_number "3";
chr20	StringTie	transcript	5099850	5100908	1000	+	.	gene_id "MSTRG.108460"; transcript_id "MSTRG.108460.7";
chr20	StringTie	exon	5099850	5100022	1000	+	.	gene_id "MSTRG.108460"; transcript_id "MSTRG.108460.7"; exon_number "1";
chr20	StringTie	exon	5100136	5100504	1000	+	.	gene_id "MSTRG.108460"; transcript_id "MSTRG.108460.7"; exon_number "2";
chr20	StringTie	exon	5100866	5100908	1000	+	.	gene_id "MSTRG.108460"; transcript_id "MSTRG.108460.7"; exon_number "3";
chr20	StringTie	transcript	5099850	5106505	1000	+	.	gene_id "MSTRG.108460"; transcript_id "MSTRG.108460.8";
chr20	StringTie	exon	5099850	5100022	1000	+	.	gene_id "MSTRG.108460"; transcript_id "MSTRG.108460.8"; exon_number "1";
chr20	StringTie	exon	5100136	5100354	1000	+	.	gene_id "MSTRG.108460"; transcript_id "MSTRG.108460.8"; exon_number "2";
chr20	StringTie	exon	5100472	5100865	1000	+	.	gene_id "MSTRG.108460"; transcript_id "MSTRG.108460.8"; exon_number "3";
chr20	StringTie	exon	5106215	5106505	1000	+	.	gene_id "MSTRG.108460"; transcript_id "MSTRG.108460.8"; exon_number "4";
chr20	StringTie	transcript	5099851	5100715	1000	+	.	gene_id "MSTRG.108460"; transcript_id "MSTRG.108460.9";
chr20	StringTie	exon	5099851	5100154	1000	+	.	gene_id "MSTRG.108460"; transcript_id "MSTRG.108460.9"; exon_number "1";
chr20	StringTie	exon	5100687	5100715	1000	+	.	gene_id "MSTRG.108460"; transcript_id "MSTRG.108460.9"; exon_number "2";
chr20	StringTie	transcript	5109336	5113045	1000	+	.	gene_id "MSTRG.108461"; transcript_id "MSTRG.108461.1";
chr20	StringTie	exon	5109336	5109409	1000	+	.	gene_id "MSTRG.108461"; transcript_id "MSTRG.108461.1"; exon_number "1";
chr20	StringTie	exon	5112763	5113045	1000	+	.	gene_id "MSTRG.108461"; transcript_id "MSTRG.108461.1"; exon_number "2";
chr20	StringTie	transcript	5113993	5114083	1000	-	.	gene_id "MSTRG.108462"; transcript_id "ENST00000516558"; gene_name "Y_RNA"; ref_gene_id "ENSG00000252367";
chr20	StringTie	exon	5113993	5114083	1000	-	.	gene_id "MSTRG.108462"; transcript_id "ENST00000516558"; exon_number "1"; gene_name "Y_RNA"; ref_gene_id "ENSG00000252367";
chr20	StringTie	transcript	5114953	5120026	1000	-	.	gene_id "MSTRG.108463"; transcript_id "ENST00000379143"; gene_name "PCNA"; ref_gene_id "ENSG00000132646";
chr20	StringTie	exon	5114953	5115362	1000	-	.	gene_id "MSTRG.108463"; transcript_id "ENST00000379143"; exon_number "1"; gene_name "PCNA"; ref_gene_id "ENSG00000132646";
chr20	StringTie	exon	5115449	5115572	1000	-	.	gene_id "MSTRG.108463"; transcript_id "ENST00000379143"; exon_number "2"; gene_name "PCNA"; ref_gene_id "ENSG00000132646";
chr20	StringTie	exon	5117470	5117664	1000	-	.	gene_id "MSTRG.108463"; transcript_id "ENST00000379143"; exon_number "3"; gene_name "PCNA"; ref_gene_id "ENSG00000132646";
chr20	StringTie	exon	5118610	5118677	1000	-	.	gene_id "MSTRG.108463"; transcript_id "ENST00000379143"; exon_number "4"; gene_name "PCNA"; ref_gene_id "ENSG00000132646";
chr20	StringTie	exon	5118769	5118866	1000	-	.	gene_id "MSTRG.108463"; transcript_id "ENST00000379143"; exon_number "5"; gene_name "PCNA"; ref_gene_id "ENSG00000132646";
chr20	StringTie	exon	5119578	5120026	1000	-	.	gene_id "MSTRG.108463"; transcript_id "ENST00000379143"; exon_number "6"; gene_name "PCNA"; ref_gene_id "ENSG00000132646";
chr20	StringTie	transcript	5114953	5126626	1000	-	.	gene_id "MSTRG.108463"; transcript_id "ENST00000379160"; gene_name "PCNA"; ref_gene_id "ENSG00000132646";
chr20	StringTie	exon	5114953	5115362	1000	-	.	gene_id "MSTRG.108463"; transcript_id "ENST00000379160"; exon_number "1"; gene_name "PCNA"; ref_gene_id "ENSG00000132646";
chr20	StringTie	exon	5115449	5115572	1000	-	.	gene_id "MSTRG.108463"; transcript_id "ENST00000379160"; exon_number "2"; gene_name "PCNA"; ref_gene_id "ENSG00000132646";
chr20	StringTie	exon	5117470	5117664	1000	-	.	gene_id "MSTRG.108463"; transcript_id "ENST00000379160"; exon_number "3"; gene_name "PCNA"; ref_gene_id "ENSG00000132646";
chr20	StringTie	exon	5118610	5118677	1000	-	.	gene_id "MSTRG.108463"; transcript_id "ENST00000379160"; exon_number "4"; gene_name "PCNA"; ref_gene_id "ENSG00000132646";
chr20	StringTie	exon	5118769	5118866	1000	-	.	gene_id "MSTRG.108463"; transcript_id "ENST00000379160"; exon_number "5"; gene_name "PCNA"; ref_gene_id "ENSG00000132646";
chr20	StringTie	exon	5119578	5119914	1000	-	.	gene_id "MSTRG.108463"; transcript_id "ENST00000379160"; exon_number "6"; gene_name "PCNA"; ref_gene_id "ENSG00000132646";
chr20	StringTie	exon	5126500	5126626	1000	-	.	gene_id "MSTRG.108463"; transcript_id "ENST00000379160"; exon_number "7"; gene_name "PCNA"; ref_gene_id "ENSG00000132646";
chr20	StringTie	transcript	5114628	5126713	1000	-	.	gene_id "MSTRG.108463"; transcript_id "MSTRG.108463.1";
chr20	StringTie	exon	5114628	5115356	1000	-	.	gene_id "MSTRG.108463"; transcript_id "MSTRG.108463.1"; exon_number "1";
chr20	StringTie	exon	5115449	5115572	1000	-	.	gene_id "MSTRG.108463"; transcript_id "MSTRG.108463.1"; exon_number "2";
chr20	StringTie	exon	5117470	5117664	1000	-	.	gene_id "MSTRG.108463"; transcript_id "MSTRG.108463.1"; exon_number "3";
chr20	StringTie	exon	5118610	5118677	1000	-	.	gene_id "MSTRG.108463"; transcript_id "MSTRG.108463.1"; exon_number "4";
chr20	StringTie	exon	5118769	5118866	1000	-	.	gene_id "MSTRG.108463"; transcript_id "MSTRG.108463.1"; exon_number "5";
chr20	StringTie	exon	5119578	5119914	1000	-	.	gene_id "MSTRG.108463"; transcript_id "MSTRG.108463.1"; exon_number "6";
chr20	StringTie	exon	5126500	5126713	1000	-	.	gene_id "MSTRG.108463"; transcript_id "MSTRG.108463.1"; exon_number "7";
chr20	StringTie	transcript	5114937	5120014	1000	-	.	gene_id "MSTRG.108463"; transcript_id "MSTRG.108463.10";
chr20	StringTie	exon	5114937	5115036	1000	-	.	gene_id "MSTRG.108463"; transcript_id "MSTRG.108463.10"; exon_number "1";
chr20	StringTie	exon	5115081	5115362	1000	-	.	gene_id "MSTRG.108463"; transcript_id "MSTRG.108463.10"; exon_number "2";
chr20	StringTie	exon	5115449	5115572	1000	-	.	gene_id "MSTRG.108463"; transcript_id "MSTRG.108463.10"; exon_number "3";
chr20	StringTie	exon	5117470	5117664	1000	-	.	gene_id "MSTRG.108463"; transcript_id "MSTRG.108463.10"; exon_number "4";
chr20	StringTie	exon	5118610	5118677	1000	-	.	gene_id "MSTRG.108463"; transcript_id "MSTRG.108463.10"; exon_number "5";
chr20	StringTie	exon	5118769	5118866	1000	-	.	gene_id "MSTRG.108463"; transcript_id "MSTRG.108463.10"; exon_number "6";
chr20	StringTie	exon	5119578	5120014	1000	-	.	gene_id "MSTRG.108463"; transcript_id "MSTRG.108463.10"; exon_number "7";
chr20	StringTie	transcript	5114945	5119994	1000	-	.	gene_id "MSTRG.108463"; transcript_id "MSTRG.108463.11";
chr20	StringTie	exon	5114945	5115356	1000	-	.	gene_id "MSTRG.108463"; transcript_id "MSTRG.108463.11"; exon_number "1";
chr20	StringTie	exon	5115449	5115572	1000	-	.	gene_id "MSTRG.108463"; transcript_id "MSTRG.108463.11"; exon_number "2";
chr20	StringTie	exon	5117470	5117664	1000	-	.	gene_id "MSTRG.108463"; transcript_id "MSTRG.108463.11"; exon_number "3";
chr20	StringTie	exon	5118610	5118677	1000	-	.	gene_id "MSTRG.108463"; transcript_id "MSTRG.108463.11"; exon_number "4";
chr20	StringTie	exon	5118769	5118866	1000	-	.	gene_id "MSTRG.108463"; transcript_id "MSTRG.108463.11"; exon_number "5";
chr20	StringTie	exon	5119578	5119747	1000	-	.	gene_id "MSTRG.108463"; transcript_id "MSTRG.108463.11"; exon_number "6";
chr20	StringTie	exon	5119790	5119994	1000	-	.	gene_id "MSTRG.108463"; transcript_id "MSTRG.108463.11"; exon_number "7";
chr20	StringTie	transcript	5114949	5120010	1000	-	.	gene_id "MSTRG.108463"; transcript_id "MSTRG.108463.12";
chr20	StringTie	exon	5114949	5115362	1000	-	.	gene_id "MSTRG.108463"; transcript_id "MSTRG.108463.12"; exon_number "1";
chr20	StringTie	exon	5115449	5115572	1000	-	.	gene_id "MSTRG.108463"; transcript_id "MSTRG.108463.12"; exon_number "2";
chr20	StringTie	exon	5117470	5117664	1000	-	.	gene_id "MSTRG.108463"; transcript_id "MSTRG.108463.12"; exon_number "3";
chr20	StringTie	exon	5118610	5118669	1000	-	.	gene_id "MSTRG.108463"; transcript_id "MSTRG.108463.12"; exon_number "4";
chr20	StringTie	exon	5119790	5120010	1000	-	.	gene_id "MSTRG.108463"; transcript_id "MSTRG.108463.12"; exon_number "5";
chr20	StringTie	transcript	5114949	5120038	1000	-	.	gene_id "MSTRG.108463"; transcript_id "MSTRG.108463.13";
chr20	StringTie	exon	5114949	5115362	1000	-	.	gene_id "MSTRG.108463"; transcript_id "MSTRG.108463.13"; exon_number "1";
chr20	StringTie	exon	5115449	5115572	1000	-	.	gene_id "MSTRG.108463"; transcript_id "MSTRG.108463.13"; exon_number "2";
chr20	StringTie	exon	5117470	5117664	1000	-	.	gene_id "MSTRG.108463"; transcript_id "MSTRG.108463.13"; exon_number "3";
chr20	StringTie	exon	5118610	5118677	1000	-	.	gene_id "MSTRG.108463"; transcript_id "MSTRG.108463.13"; exon_number "4";
chr20	StringTie	exon	5118769	5118866	1000	-	.	gene_id "MSTRG.108463"; transcript_id "MSTRG.108463.13"; exon_number "5";
chr20	StringTie	exon	5119578	5119723	1000	-	.	gene_id "MSTRG.108463"; transcript_id "MSTRG.108463.13"; exon_number "6";
chr20	StringTie	exon	5119748	5120038	1000	-	.	gene_id "MSTRG.108463"; transcript_id "MSTRG.108463.13"; exon_number "7";
chr20	StringTie	transcript	5114949	5120005	1000	-	.	gene_id "MSTRG.108463"; transcript_id "MSTRG.108463.14";
chr20	StringTie	exon	5114949	5115356	1000	-	.	gene_id "MSTRG.108463"; transcript_id "MSTRG.108463.14"; exon_number "1";
chr20	StringTie	exon	5115449	5115572	1000	-	.	gene_id "MSTRG.108463"; transcript_id "MSTRG.108463.14"; exon_number "2";
chr20	StringTie	exon	5117470	5117658	1000	-	.	gene_id "MSTRG.108463"; transcript_id "MSTRG.108463.14"; exon_number "3";
chr20	StringTie	exon	5118610	5118677	1000	-	.	gene_id "MSTRG.108463"; transcript_id "MSTRG.108463.14"; exon_number "4";
chr20	StringTie	exon	5118769	5118866	1000	-	.	gene_id "MSTRG.108463"; transcript_id "MSTRG.108463.14"; exon_number "5";
chr20	StringTie	exon	5119578	5119849	1000	-	.	gene_id "MSTRG.108463"; transcript_id "MSTRG.108463.14"; exon_number "6";
chr20	StringTie	exon	5119915	5120005	1000	-	.	gene_id "MSTRG.108463"; transcript_id "MSTRG.108463.14"; exon_number "7";
chr20	StringTie	transcript	5114950	5120103	1000	-	.	gene_id "MSTRG.108463"; transcript_id "MSTRG.108463.15";
chr20	StringTie	exon	5114950	5115362	1000	-	.	gene_id "MSTRG.108463"; transcript_id "MSTRG.108463.15"; exon_number "1";
chr20	StringTie	exon	5115449	5115572	1000	-	.	gene_id "MSTRG.108463"; transcript_id "MSTRG.108463.15"; exon_number "2";
chr20	StringTie	exon	5117470	5117664	1000	-	.	gene_id "MSTRG.108463"; transcript_id "MSTRG.108463.15"; exon_number "3";
chr20	StringTie	exon	5118610	5118677	1000	-	.	gene_id "MSTRG.108463"; transcript_id "MSTRG.108463.15"; exon_number "4";
chr20	StringTie	exon	5118769	5118866	1000	-	.	gene_id "MSTRG.108463"; transcript_id "MSTRG.108463.15"; exon_number "5";
chr20	StringTie	exon	5119578	5119723	1000	-	.	gene_id "MSTRG.108463"; transcript_id "MSTRG.108463.15"; exon_number "6";
chr20	StringTie	exon	5119790	5120103	1000	-	.	gene_id "MSTRG.108463"; transcript_id "MSTRG.108463.15"; exon_number "7";
chr20	StringTie	transcript	5114951	5126617	1000	-	.	gene_id "MSTRG.108463"; transcript_id "MSTRG.108463.16";
chr20	StringTie	exon	5114951	5115362	1000	-	.	gene_id "MSTRG.108463"; transcript_id "MSTRG.108463.16"; exon_number "1";
chr20	StringTie	exon	5115449	5115572	1000	-	.	gene_id "MSTRG.108463"; transcript_id "MSTRG.108463.16"; exon_number "2";
chr20	StringTie	exon	5117470	5117664	1000	-	.	gene_id "MSTRG.108463"; transcript_id "MSTRG.108463.16"; exon_number "3";
chr20	StringTie	exon	5118610	5118677	1000	-	.	gene_id "MSTRG.108463"; transcript_id "MSTRG.108463.16"; exon_number "4";
chr20	StringTie	exon	5118769	5118866	1000	-	.	gene_id "MSTRG.108463"; transcript_id "MSTRG.108463.16"; exon_number "5";
chr20	StringTie	exon	5119578	5119989	1000	-	.	gene_id "MSTRG.108463"; transcript_id "MSTRG.108463.16"; exon_number "6";
chr20	StringTie	exon	5126500	5126617	1000	-	.	gene_id "MSTRG.108463"; transcript_id "MSTRG.108463.16"; exon_number "7";
chr20	StringTie	transcript	5114951	5120225	1000	-	.	gene_id "MSTRG.108463"; transcript_id "MSTRG.108463.17";
chr20	StringTie	exon	5114951	5115362	1000	-	.	gene_id "MSTRG.108463"; transcript_id "MSTRG.108463.17"; exon_number "1";
chr20	StringTie	exon	5115449	5115572	1000	-	.	gene_id "MSTRG.108463"; transcript_id "MSTRG.108463.17"; exon_number "2";
chr20	StringTie	exon	5117470	5117664	1000	-	.	gene_id "MSTRG.108463"; transcript_id "MSTRG.108463.17"; exon_number "3";
chr20	StringTie	exon	5118610	5118677	1000	-	.	gene_id "MSTRG.108463"; transcript_id "MSTRG.108463.17"; exon_number "4";
chr20	StringTie	exon	5118769	5118866	1000	-	.	gene_id "MSTRG.108463"; transcript_id "MSTRG.108463.17"; exon_number "5";
chr20	StringTie	exon	5118957	5119943	1000	-	.	gene_id "MSTRG.108463"; transcript_id "MSTRG.108463.17"; exon_number "6";
chr20	StringTie	exon	5119989	5120225	1000	-	.	gene_id "MSTRG.108463"; transcript_id "MSTRG.108463.17"; exon_number "7";
chr20	StringTie	transcript	5114951	5120014	1000	-	.	gene_id "MSTRG.108463"; transcript_id "MSTRG.108463.18";
chr20	StringTie	exon	5114951	5115362	1000	-	.	gene_id "MSTRG.108463"; transcript_id "MSTRG.108463.18"; exon_number "1";
chr20	StringTie	exon	5115449	5115572	1000	-	.	gene_id "MSTRG.108463"; transcript_id "MSTRG.108463.18"; exon_number "2";
chr20	StringTie	exon	5117470	5117664	1000	-	.	gene_id "MSTRG.108463"; transcript_id "MSTRG.108463.18"; exon_number "3";
chr20	StringTie	exon	5118610	5118677	1000	-	.	gene_id "MSTRG.108463"; transcript_id "MSTRG.108463.18"; exon_number "4";
chr20	StringTie	exon	5118769	5118866	1000	-	.	gene_id "MSTRG.108463"; transcript_id "MSTRG.108463.18"; exon_number "5";
chr20	StringTie	exon	5119578	5119747	1000	-	.	gene_id "MSTRG.108463"; transcript_id "MSTRG.108463.18"; exon_number "6";
chr20	StringTie	exon	5119790	5120014	1000	-	.	gene_id "MSTRG.108463"; transcript_id "MSTRG.108463.18"; exon_number "7";
chr20	StringTie	transcript	5114952	5118539	1000	-	.	gene_id "MSTRG.108463"; transcript_id "MSTRG.108463.19";
chr20	StringTie	exon	5114952	5115361	1000	-	.	gene_id "MSTRG.108463"; transcript_id "MSTRG.108463.19"; exon_number "1";
chr20	StringTie	exon	5115449	5115572	1000	-	.	gene_id "MSTRG.108463"; transcript_id "MSTRG.108463.19"; exon_number "2";
chr20	StringTie	exon	5117470	5118539	1000	-	.	gene_id "MSTRG.108463"; transcript_id "MSTRG.108463.19"; exon_number "3";
chr20	StringTie	transcript	5114650	5119999	1000	-	.	gene_id "MSTRG.108463"; transcript_id "MSTRG.108463.2";
chr20	StringTie	exon	5114650	5115362	1000	-	.	gene_id "MSTRG.108463"; transcript_id "MSTRG.108463.2"; exon_number "1";
chr20	StringTie	exon	5115449	5115572	1000	-	.	gene_id "MSTRG.108463"; transcript_id "MSTRG.108463.2"; exon_number "2";
chr20	StringTie	exon	5117470	5117664	1000	-	.	gene_id "MSTRG.108463"; transcript_id "MSTRG.108463.2"; exon_number "3";
chr20	StringTie	exon	5118611	5118677	1000	-	.	gene_id "MSTRG.108463"; transcript_id "MSTRG.108463.2"; exon_number "4";
chr20	StringTie	exon	5118769	5118866	1000	-	.	gene_id "MSTRG.108463"; transcript_id "MSTRG.108463.2"; exon_number "5";
chr20	StringTie	exon	5119578	5119999	1000	-	.	gene_id "MSTRG.108463"; transcript_id "MSTRG.108463.2"; exon_number "6";
chr20	StringTie	transcript	5114952	5120014	1000	-	.	gene_id "MSTRG.108463"; transcript_id "MSTRG.108463.20";
chr20	StringTie	exon	5114952	5115362	1000	-	.	gene_id "MSTRG.108463"; transcript_id "MSTRG.108463.20"; exon_number "1";
chr20	StringTie	exon	5115449	5115570	1000	-	.	gene_id "MSTRG.108463"; transcript_id "MSTRG.108463.20"; exon_number "2";
chr20	StringTie	exon	5117470	5117664	1000	-	.	gene_id "MSTRG.108463"; transcript_id "MSTRG.108463.20"; exon_number "3";
chr20	StringTie	exon	5118610	5118677	1000	-	.	gene_id "MSTRG.108463"; transcript_id "MSTRG.108463.20"; exon_number "4";
chr20	StringTie	exon	5118769	5118866	1000	-	.	gene_id "MSTRG.108463"; transcript_id "MSTRG.108463.20"; exon_number "5";
chr20	StringTie	exon	5119578	5120014	1000	-	.	gene_id "MSTRG.108463"; transcript_id "MSTRG.108463.20"; exon_number "6";
chr20	StringTie	transcript	5114953	5120019	1000	-	.	gene_id "MSTRG.108463"; transcript_id "MSTRG.108463.21";
chr20	StringTie	exon	5114953	5115362	1000	-	.	gene_id "MSTRG.108463"; transcript_id "MSTRG.108463.21"; exon_number "1";
chr20	StringTie	exon	5115449	5115572	1000	-	.	gene_id "MSTRG.108463"; transcript_id "MSTRG.108463.21"; exon_number "2";
chr20	StringTie	exon	5117470	5117664	1000	-	.	gene_id "MSTRG.108463"; transcript_id "MSTRG.108463.21"; exon_number "3";
chr20	StringTie	exon	5118610	5118677	1000	-	.	gene_id "MSTRG.108463"; transcript_id "MSTRG.108463.21"; exon_number "4";
chr20	StringTie	exon	5118769	5118866	1000	-	.	gene_id "MSTRG.108463"; transcript_id "MSTRG.108463.21"; exon_number "5";
chr20	StringTie	exon	5119580	5120019	1000	-	.	gene_id "MSTRG.108463"; transcript_id "MSTRG.108463.21"; exon_number "6";
chr20	StringTie	transcript	5114953	5126565	1000	-	.	gene_id "MSTRG.108463"; transcript_id "MSTRG.108463.22";
chr20	StringTie	exon	5114953	5115362	1000	-	.	gene_id "MSTRG.108463"; transcript_id "MSTRG.108463.22"; exon_number "1";
chr20	StringTie	exon	5115449	5115572	1000	-	.	gene_id "MSTRG.108463"; transcript_id "MSTRG.108463.22"; exon_number "2";
chr20	StringTie	exon	5117470	5117664	1000	-	.	gene_id "MSTRG.108463"; transcript_id "MSTRG.108463.22"; exon_number "3";
chr20	StringTie	exon	5118610	5118677	1000	-	.	gene_id "MSTRG.108463"; transcript_id "MSTRG.108463.22"; exon_number "4";
chr20	StringTie	exon	5118769	5119914	1000	-	.	gene_id "MSTRG.108463"; transcript_id "MSTRG.108463.22"; exon_number "5";
chr20	StringTie	exon	5126500	5126565	1000	-	.	gene_id "MSTRG.108463"; transcript_id "MSTRG.108463.22"; exon_number "6";
chr20	StringTie	transcript	5114953	5120563	1000	-	.	gene_id "MSTRG.108463"; transcript_id "MSTRG.108463.23";
chr20	StringTie	exon	5114953	5115362	1000	-	.	gene_id "MSTRG.108463"; transcript_id "MSTRG.108463.23"; exon_number "1";
chr20	StringTie	exon	5115449	5115572	1000	-	.	gene_id "MSTRG.108463"; transcript_id "MSTRG.108463.23"; exon_number "2";
chr20	StringTie	exon	5117470	5117664	1000	-	.	gene_id "MSTRG.108463"; transcript_id "MSTRG.108463.23"; exon_number "3";
chr20	StringTie	exon	5118610	5118672	1000	-	.	gene_id "MSTRG.108463"; transcript_id "MSTRG.108463.23"; exon_number "4";
chr20	StringTie	exon	5118769	5118866	1000	-	.	gene_id "MSTRG.108463"; transcript_id "MSTRG.108463.23"; exon_number "5";
chr20	StringTie	exon	5119578	5120563	1000	-	.	gene_id "MSTRG.108463"; transcript_id "MSTRG.108463.23"; exon_number "6";
chr20	StringTie	transcript	5114953	5119988	1000	-	.	gene_id "MSTRG.108463"; transcript_id "MSTRG.108463.24";
chr20	StringTie	exon	5114953	5115362	1000	-	.	gene_id "MSTRG.108463"; transcript_id "MSTRG.108463.24"; exon_number "1";
chr20	StringTie	exon	5115449	5115572	1000	-	.	gene_id "MSTRG.108463"; transcript_id "MSTRG.108463.24"; exon_number "2";
chr20	StringTie	exon	5117470	5117664	1000	-	.	gene_id "MSTRG.108463"; transcript_id "MSTRG.108463.24"; exon_number "3";
chr20	StringTie	exon	5118610	5118677	1000	-	.	gene_id "MSTRG.108463"; transcript_id "MSTRG.108463.24"; exon_number "4";
chr20	StringTie	exon	5118769	5118866	1000	-	.	gene_id "MSTRG.108463"; transcript_id "MSTRG.108463.24"; exon_number "5";
chr20	StringTie	exon	5119578	5119849	1000	-	.	gene_id "MSTRG.108463"; transcript_id "MSTRG.108463.24"; exon_number "6";
chr20	StringTie	exon	5119915	5119988	1000	-	.	gene_id "MSTRG.108463"; transcript_id "MSTRG.108463.24"; exon_number "7";
chr20	StringTie	transcript	5114953	5126601	1000	-	.	gene_id "MSTRG.108463"; transcript_id "MSTRG.108463.25";
chr20	StringTie	exon	5114953	5115362	1000	-	.	gene_id "MSTRG.108463"; transcript_id "MSTRG.108463.25"; exon_number "1";
chr20	StringTie	exon	5115449	5115572	1000	-	.	gene_id "MSTRG.108463"; transcript_id "MSTRG.108463.25"; exon_number "2";
chr20	StringTie	exon	5117470	5117664	1000	-	.	gene_id "MSTRG.108463"; transcript_id "MSTRG.108463.25"; exon_number "3";
chr20	StringTie	exon	5118610	5118677	1000	-	.	gene_id "MSTRG.108463"; transcript_id "MSTRG.108463.25"; exon_number "4";
chr20	StringTie	exon	5118769	5118866	1000	-	.	gene_id "MSTRG.108463"; transcript_id "MSTRG.108463.25"; exon_number "5";
chr20	StringTie	exon	5119578	5119822	1000	-	.	gene_id "MSTRG.108463"; transcript_id "MSTRG.108463.25"; exon_number "6";
chr20	StringTie	exon	5126500	5126601	1000	-	.	gene_id "MSTRG.108463"; transcript_id "MSTRG.108463.25"; exon_number "7";
chr20	StringTie	transcript	5114953	5120564	1000	-	.	gene_id "MSTRG.108463"; transcript_id "MSTRG.108463.26";
chr20	StringTie	exon	5114953	5115356	1000	-	.	gene_id "MSTRG.108463"; transcript_id "MSTRG.108463.26"; exon_number "1";
chr20	StringTie	exon	5115449	5115572	1000	-	.	gene_id "MSTRG.108463"; transcript_id "MSTRG.108463.26"; exon_number "2";
chr20	StringTie	exon	5117470	5117658	1000	-	.	gene_id "MSTRG.108463"; transcript_id "MSTRG.108463.26"; exon_number "3";
chr20	StringTie	exon	5118610	5118677	1000	-	.	gene_id "MSTRG.108463"; transcript_id "MSTRG.108463.26"; exon_number "4";
chr20	StringTie	exon	5118769	5118866	1000	-	.	gene_id "MSTRG.108463"; transcript_id "MSTRG.108463.26"; exon_number "5";
chr20	StringTie	exon	5119578	5119943	1000	-	.	gene_id "MSTRG.108463"; transcript_id "MSTRG.108463.26"; exon_number "6";
chr20	StringTie	exon	5119989	5120564	1000	-	.	gene_id "MSTRG.108463"; transcript_id "MSTRG.108463.26"; exon_number "7";
chr20	StringTie	transcript	5114953	5126652	1000	-	.	gene_id "MSTRG.108463"; transcript_id "MSTRG.108463.27";
chr20	StringTie	exon	5114953	5115362	1000	-	.	gene_id "MSTRG.108463"; transcript_id "MSTRG.108463.27"; exon_number "1";
chr20	StringTie	exon	5115449	5115572	1000	-	.	gene_id "MSTRG.108463"; transcript_id "MSTRG.108463.27"; exon_number "2";
chr20	StringTie	exon	5117470	5117664	1000	-	.	gene_id "MSTRG.108463"; transcript_id "MSTRG.108463.27"; exon_number "3";
chr20	StringTie	exon	5118610	5118677	1000	-	.	gene_id "MSTRG.108463"; transcript_id "MSTRG.108463.27"; exon_number "4";
chr20	StringTie	exon	5118769	5118866	1000	-	.	gene_id "MSTRG.108463"; transcript_id "MSTRG.108463.27"; exon_number "5";
chr20	StringTie	exon	5119578	5119943	1000	-	.	gene_id "MSTRG.108463"; transcript_id "MSTRG.108463.27"; exon_number "6";
chr20	StringTie	exon	5126500	5126652	1000	-	.	gene_id "MSTRG.108463"; transcript_id "MSTRG.108463.27"; exon_number "7";
chr20	StringTie	transcript	5114687	5120020	1000	-	.	gene_id "MSTRG.108463"; transcript_id "MSTRG.108463.3";
chr20	StringTie	exon	5114687	5115356	1000	-	.	gene_id "MSTRG.108463"; transcript_id "MSTRG.108463.3"; exon_number "1";
chr20	StringTie	exon	5115449	5115572	1000	-	.	gene_id "MSTRG.108463"; transcript_id "MSTRG.108463.3"; exon_number "2";
chr20	StringTie	exon	5117470	5117664	1000	-	.	gene_id "MSTRG.108463"; transcript_id "MSTRG.108463.3"; exon_number "3";
chr20	StringTie	exon	5118610	5118677	1000	-	.	gene_id "MSTRG.108463"; transcript_id "MSTRG.108463.3"; exon_number "4";
chr20	StringTie	exon	5118769	5118866	1000	-	.	gene_id "MSTRG.108463"; transcript_id "MSTRG.108463.3"; exon_number "5";
chr20	StringTie	exon	5119578	5119907	1000	-	.	gene_id "MSTRG.108463"; transcript_id "MSTRG.108463.3"; exon_number "6";
chr20	StringTie	exon	5119931	5120020	1000	-	.	gene_id "MSTRG.108463"; transcript_id "MSTRG.108463.3"; exon_number "7";
chr20	StringTie	transcript	5114764	5126615	1000	-	.	gene_id "MSTRG.108463"; transcript_id "MSTRG.108463.4";
chr20	StringTie	exon	5114764	5115362	1000	-	.	gene_id "MSTRG.108463"; transcript_id "MSTRG.108463.4"; exon_number "1";
chr20	StringTie	exon	5115449	5115572	1000	-	.	gene_id "MSTRG.108463"; transcript_id "MSTRG.108463.4"; exon_number "2";
chr20	StringTie	exon	5117470	5117664	1000	-	.	gene_id "MSTRG.108463"; transcript_id "MSTRG.108463.4"; exon_number "3";
chr20	StringTie	exon	5118610	5119914	1000	-	.	gene_id "MSTRG.108463"; transcript_id "MSTRG.108463.4"; exon_number "4";
chr20	StringTie	exon	5126500	5126615	1000	-	.	gene_id "MSTRG.108463"; transcript_id "MSTRG.108463.4"; exon_number "5";
chr20	StringTie	transcript	5114790	5126688	1000	-	.	gene_id "MSTRG.108463"; transcript_id "MSTRG.108463.5";
chr20	StringTie	exon	5114790	5115362	1000	-	.	gene_id "MSTRG.108463"; transcript_id "MSTRG.108463.5"; exon_number "1";
chr20	StringTie	exon	5115449	5115572	1000	-	.	gene_id "MSTRG.108463"; transcript_id "MSTRG.108463.5"; exon_number "2";
chr20	StringTie	exon	5117470	5117658	1000	-	.	gene_id "MSTRG.108463"; transcript_id "MSTRG.108463.5"; exon_number "3";
chr20	StringTie	exon	5118610	5118677	1000	-	.	gene_id "MSTRG.108463"; transcript_id "MSTRG.108463.5"; exon_number "4";
chr20	StringTie	exon	5118769	5118866	1000	-	.	gene_id "MSTRG.108463"; transcript_id "MSTRG.108463.5"; exon_number "5";
chr20	StringTie	exon	5119578	5119914	1000	-	.	gene_id "MSTRG.108463"; transcript_id "MSTRG.108463.5"; exon_number "6";
chr20	StringTie	exon	5126500	5126688	1000	-	.	gene_id "MSTRG.108463"; transcript_id "MSTRG.108463.5"; exon_number "7";
chr20	StringTie	transcript	5114856	5121002	1000	-	.	gene_id "MSTRG.108463"; transcript_id "MSTRG.108463.6";
chr20	StringTie	exon	5114856	5115362	1000	-	.	gene_id "MSTRG.108463"; transcript_id "MSTRG.108463.6"; exon_number "1";
chr20	StringTie	exon	5115449	5115572	1000	-	.	gene_id "MSTRG.108463"; transcript_id "MSTRG.108463.6"; exon_number "2";
chr20	StringTie	exon	5117470	5117664	1000	-	.	gene_id "MSTRG.108463"; transcript_id "MSTRG.108463.6"; exon_number "3";
chr20	StringTie	exon	5118610	5118677	1000	-	.	gene_id "MSTRG.108463"; transcript_id "MSTRG.108463.6"; exon_number "4";
chr20	StringTie	exon	5118769	5118866	1000	-	.	gene_id "MSTRG.108463"; transcript_id "MSTRG.108463.6"; exon_number "5";
chr20	StringTie	exon	5119578	5119943	1000	-	.	gene_id "MSTRG.108463"; transcript_id "MSTRG.108463.6"; exon_number "6";
chr20	StringTie	exon	5119989	5121002	1000	-	.	gene_id "MSTRG.108463"; transcript_id "MSTRG.108463.6"; exon_number "7";
chr20	StringTie	transcript	5114870	5120475	1000	-	.	gene_id "MSTRG.108463"; transcript_id "MSTRG.108463.7";
chr20	StringTie	exon	5114870	5115356	1000	-	.	gene_id "MSTRG.108463"; transcript_id "MSTRG.108463.7"; exon_number "1";
chr20	StringTie	exon	5115449	5115572	1000	-	.	gene_id "MSTRG.108463"; transcript_id "MSTRG.108463.7"; exon_number "2";
chr20	StringTie	exon	5117470	5117664	1000	-	.	gene_id "MSTRG.108463"; transcript_id "MSTRG.108463.7"; exon_number "3";
chr20	StringTie	exon	5118610	5118677	1000	-	.	gene_id "MSTRG.108463"; transcript_id "MSTRG.108463.7"; exon_number "4";
chr20	StringTie	exon	5118769	5118866	1000	-	.	gene_id "MSTRG.108463"; transcript_id "MSTRG.108463.7"; exon_number "5";
chr20	StringTie	exon	5119578	5119943	1000	-	.	gene_id "MSTRG.108463"; transcript_id "MSTRG.108463.7"; exon_number "6";
chr20	StringTie	exon	5119989	5120475	1000	-	.	gene_id "MSTRG.108463"; transcript_id "MSTRG.108463.7"; exon_number "7";
chr20	StringTie	transcript	5114920	5120495	1000	-	.	gene_id "MSTRG.108463"; transcript_id "MSTRG.108463.8";
chr20	StringTie	exon	5114920	5115362	1000	-	.	gene_id "MSTRG.108463"; transcript_id "MSTRG.108463.8"; exon_number "1";
chr20	StringTie	exon	5115449	5115572	1000	-	.	gene_id "MSTRG.108463"; transcript_id "MSTRG.108463.8"; exon_number "2";
chr20	StringTie	exon	5117470	5117664	1000	-	.	gene_id "MSTRG.108463"; transcript_id "MSTRG.108463.8"; exon_number "3";
chr20	StringTie	exon	5118610	5118672	1000	-	.	gene_id "MSTRG.108463"; transcript_id "MSTRG.108463.8"; exon_number "4";
chr20	StringTie	exon	5119578	5119943	1000	-	.	gene_id "MSTRG.108463"; transcript_id "MSTRG.108463.8"; exon_number "5";
chr20	StringTie	exon	5119989	5120495	1000	-	.	gene_id "MSTRG.108463"; transcript_id "MSTRG.108463.8"; exon_number "6";
chr20	StringTie	transcript	5114930	5120030	1000	-	.	gene_id "MSTRG.108463"; transcript_id "MSTRG.108463.9";
chr20	StringTie	exon	5114930	5115362	1000	-	.	gene_id "MSTRG.108463"; transcript_id "MSTRG.108463.9"; exon_number "1";
chr20	StringTie	exon	5115449	5115572	1000	-	.	gene_id "MSTRG.108463"; transcript_id "MSTRG.108463.9"; exon_number "2";
chr20	StringTie	exon	5117470	5117664	1000	-	.	gene_id "MSTRG.108463"; transcript_id "MSTRG.108463.9"; exon_number "3";
chr20	StringTie	exon	5118610	5118677	1000	-	.	gene_id "MSTRG.108463"; transcript_id "MSTRG.108463.9"; exon_number "4";
chr20	StringTie	exon	5118769	5118866	1000	-	.	gene_id "MSTRG.108463"; transcript_id "MSTRG.108463.9"; exon_number "5";
chr20	StringTie	exon	5118957	5119907	1000	-	.	gene_id "MSTRG.108463"; transcript_id "MSTRG.108463.9"; exon_number "6";
chr20	StringTie	exon	5119931	5120030	1000	-	.	gene_id "MSTRG.108463"; transcript_id "MSTRG.108463.9"; exon_number "7";
chr20	StringTie	transcript	5114952	5115572	1000	+	.	gene_id "MSTRG.108464"; transcript_id "MSTRG.108464.1";
chr20	StringTie	exon	5114952	5115146	1000	+	.	gene_id "MSTRG.108464"; transcript_id "MSTRG.108464.1"; exon_number "1";
chr20	StringTie	exon	5115453	5115572	1000	+	.	gene_id "MSTRG.108464"; transcript_id "MSTRG.108464.1"; exon_number "2";
chr20	StringTie	transcript	5119590	5119981	1000	+	.	gene_id "MSTRG.108464"; transcript_id "MSTRG.108464.10";
chr20	StringTie	exon	5119590	5119799	1000	+	.	gene_id "MSTRG.108464"; transcript_id "MSTRG.108464.10"; exon_number "1";
chr20	StringTie	exon	5119833	5119981	1000	+	.	gene_id "MSTRG.108464"; transcript_id "MSTRG.108464.10"; exon_number "2";
chr20	StringTie	transcript	5119668	5119982	1000	+	.	gene_id "MSTRG.108464"; transcript_id "MSTRG.108464.11";
chr20	StringTie	exon	5119668	5119828	1000	+	.	gene_id "MSTRG.108464"; transcript_id "MSTRG.108464.11"; exon_number "1";
chr20	StringTie	exon	5119870	5119982	1000	+	.	gene_id "MSTRG.108464"; transcript_id "MSTRG.108464.11"; exon_number "2";
chr20	StringTie	transcript	5114958	5119984	1000	+	.	gene_id "MSTRG.108464"; transcript_id "MSTRG.108464.2";
chr20	StringTie	exon	5114958	5115163	1000	+	.	gene_id "MSTRG.108464"; transcript_id "MSTRG.108464.2"; exon_number "1";
chr20	StringTie	exon	5115190	5115346	1000	+	.	gene_id "MSTRG.108464"; transcript_id "MSTRG.108464.2"; exon_number "2";
chr20	StringTie	exon	5117491	5119603	1000	+	.	gene_id "MSTRG.108464"; transcript_id "MSTRG.108464.2"; exon_number "3";
chr20	StringTie	exon	5119691	5119984	1000	+	.	gene_id "MSTRG.108464"; transcript_id "MSTRG.108464.2"; exon_number "4";
chr20	StringTie	transcript	5115006	5115569	1000	+	.	gene_id "MSTRG.108464"; transcript_id "MSTRG.108464.3";
chr20	StringTie	exon	5115006	5115259	1000	+	.	gene_id "MSTRG.108464"; transcript_id "MSTRG.108464.3"; exon_number "1";
chr20	StringTie	exon	5115459	5115569	1000	+	.	gene_id "MSTRG.108464"; transcript_id "MSTRG.108464.3"; exon_number "2";
chr20	StringTie	transcript	5115025	5115572	1000	+	.	gene_id "MSTRG.108464"; transcript_id "MSTRG.108464.4";
chr20	StringTie	exon	5115025	5115146	1000	+	.	gene_id "MSTRG.108464"; transcript_id "MSTRG.108464.4"; exon_number "1";
chr20	StringTie	exon	5115204	5115346	1000	+	.	gene_id "MSTRG.108464"; transcript_id "MSTRG.108464.4"; exon_number "2";
chr20	StringTie	exon	5115469	5115572	1000	+	.	gene_id "MSTRG.108464"; transcript_id "MSTRG.108464.4"; exon_number "3";
chr20	StringTie	transcript	5115123	5117661	1000	+	.	gene_id "MSTRG.108464"; transcript_id "MSTRG.108464.5";
chr20	StringTie	exon	5115123	5115269	1000	+	.	gene_id "MSTRG.108464"; transcript_id "MSTRG.108464.5"; exon_number "1";
chr20	StringTie	exon	5115459	5115521	1000	+	.	gene_id "MSTRG.108464"; transcript_id "MSTRG.108464.5"; exon_number "2";
chr20	StringTie	exon	5117472	5117661	1000	+	.	gene_id "MSTRG.108464"; transcript_id "MSTRG.108464.5"; exon_number "3";
chr20	StringTie	transcript	5118693	5119933	1000	+	.	gene_id "MSTRG.108464"; transcript_id "MSTRG.108464.6";
chr20	StringTie	exon	5118693	5119533	1000	+	.	gene_id "MSTRG.108464"; transcript_id "MSTRG.108464.6"; exon_number "1";
chr20	StringTie	exon	5119586	5119721	1000	+	.	gene_id "MSTRG.108464"; transcript_id "MSTRG.108464.6"; exon_number "2";
chr20	StringTie	exon	5119784	5119933	1000	+	.	gene_id "MSTRG.108464"; transcript_id "MSTRG.108464.6"; exon_number "3";
chr20	StringTie	transcript	5118863	5119986	1000	+	.	gene_id "MSTRG.108464"; transcript_id "MSTRG.108464.7";
chr20	StringTie	exon	5118863	5119783	1000	+	.	gene_id "MSTRG.108464"; transcript_id "MSTRG.108464.7"; exon_number "1";
chr20	StringTie	exon	5119833	5119986	1000	+	.	gene_id "MSTRG.108464"; transcript_id "MSTRG.108464.7"; exon_number "2";
chr20	StringTie	transcript	5118894	5119976	1000	+	.	gene_id "MSTRG.108464"; transcript_id "MSTRG.108464.8";
chr20	StringTie	exon	5118894	5119802	1000	+	.	gene_id "MSTRG.108464"; transcript_id "MSTRG.108464.8"; exon_number "1";
chr20	StringTie	exon	5119833	5119976	1000	+	.	gene_id "MSTRG.108464"; transcript_id "MSTRG.108464.8"; exon_number "2";
chr20	StringTie	transcript	5119578	5119981	1000	+	.	gene_id "MSTRG.108464"; transcript_id "MSTRG.108464.9";
chr20	StringTie	exon	5119578	5119717	1000	+	.	gene_id "MSTRG.108464"; transcript_id "MSTRG.108464.9"; exon_number "1";
chr20	StringTie	exon	5119829	5119981	1000	+	.	gene_id "MSTRG.108464"; transcript_id "MSTRG.108464.9"; exon_number "2";
chr20	StringTie	transcript	5120073	5121128	1000	+	.	gene_id "MSTRG.108465"; transcript_id "MSTRG.108465.1";
chr20	StringTie	exon	5120073	5120425	1000	+	.	gene_id "MSTRG.108465"; transcript_id "MSTRG.108465.1"; exon_number "1";
chr20	StringTie	exon	5120828	5121128	1000	+	.	gene_id "MSTRG.108465"; transcript_id "MSTRG.108465.1"; exon_number "2";
chr20	StringTie	transcript	5121417	5121539	1000	-	.	gene_id "MSTRG.108466"; transcript_id "ENST00000391215"; gene_name "SNORA26"; ref_gene_id "ENSG00000212517";
chr20	StringTie	exon	5121417	5121539	1000	-	.	gene_id "MSTRG.108466"; transcript_id "ENST00000391215"; exon_number "1"; gene_name "SNORA26"; ref_gene_id "ENSG00000212517";
chr20	StringTie	transcript	5176102	5191354	1000	+	.	gene_id "MSTRG.108467"; transcript_id "ENST00000379070"; gene_name "CDS2"; ref_gene_id "ENSG00000101290";
chr20	StringTie	exon	5176102	5176745	1000	+	.	gene_id "MSTRG.108467"; transcript_id "ENST00000379070"; exon_number "1"; gene_name "CDS2"; ref_gene_id "ENSG00000101290";
chr20	StringTie	exon	5178817	5178956	1000	+	.	gene_id "MSTRG.108467"; transcript_id "ENST00000379070"; exon_number "2"; gene_name "CDS2"; ref_gene_id "ENSG00000101290";
chr20	StringTie	exon	5182387	5182445	1000	+	.	gene_id "MSTRG.108467"; transcript_id "ENST00000379070"; exon_number "3"; gene_name "CDS2"; ref_gene_id "ENSG00000101290";
chr20	StringTie	exon	5183061	5183143	1000	+	.	gene_id "MSTRG.108467"; transcript_id "ENST00000379070"; exon_number "4"; gene_name "CDS2"; ref_gene_id "ENSG00000101290";
chr20	StringTie	exon	5184858	5184945	1000	+	.	gene_id "MSTRG.108467"; transcript_id "ENST00000379070"; exon_number "5"; gene_name "CDS2"; ref_gene_id "ENSG00000101290";
chr20	StringTie	exon	5185758	5185826	1000	+	.	gene_id "MSTRG.108467"; transcript_id "ENST00000379070"; exon_number "6"; gene_name "CDS2"; ref_gene_id "ENSG00000101290";
chr20	StringTie	exon	5186687	5186839	1000	+	.	gene_id "MSTRG.108467"; transcript_id "ENST00000379070"; exon_number "7"; gene_name "CDS2"; ref_gene_id "ENSG00000101290";
chr20	StringTie	exon	5189067	5189186	1000	+	.	gene_id "MSTRG.108467"; transcript_id "ENST00000379070"; exon_number "8"; gene_name "CDS2"; ref_gene_id "ENSG00000101290";
chr20	StringTie	exon	5189735	5189838	1000	+	.	gene_id "MSTRG.108467"; transcript_id "ENST00000379070"; exon_number "9"; gene_name "CDS2"; ref_gene_id "ENSG00000101290";
chr20	StringTie	exon	5190102	5191354	1000	+	.	gene_id "MSTRG.108467"; transcript_id "ENST00000379070"; exon_number "10"; gene_name "CDS2"; ref_gene_id "ENSG00000101290";
chr20	StringTie	transcript	5126927	5186774	1000	+	.	gene_id "MSTRG.108467"; transcript_id "ENST00000450570"; gene_name "CDS2"; ref_gene_id "ENSG00000101290";
chr20	StringTie	exon	5126927	5127149	1000	+	.	gene_id "MSTRG.108467"; transcript_id "ENST00000450570"; exon_number "1"; gene_name "CDS2"; ref_gene_id "ENSG00000101290";
chr20	StringTie	exon	5175183	5175279	1000	+	.	gene_id "MSTRG.108467"; transcript_id "ENST00000450570"; exon_number "2"; gene_name "CDS2"; ref_gene_id "ENSG00000101290";
chr20	StringTie	exon	5176648	5176745	1000	+	.	gene_id "MSTRG.108467"; transcript_id "ENST00000450570"; exon_number "3"; gene_name "CDS2"; ref_gene_id "ENSG00000101290";
chr20	StringTie	exon	5178817	5178956	1000	+	.	gene_id "MSTRG.108467"; transcript_id "ENST00000450570"; exon_number "4"; gene_name "CDS2"; ref_gene_id "ENSG00000101290";
chr20	StringTie	exon	5182387	5182445	1000	+	.	gene_id "MSTRG.108467"; transcript_id "ENST00000450570"; exon_number "5"; gene_name "CDS2"; ref_gene_id "ENSG00000101290";
chr20	StringTie	exon	5183061	5183143	1000	+	.	gene_id "MSTRG.108467"; transcript_id "ENST00000450570"; exon_number "6"; gene_name "CDS2"; ref_gene_id "ENSG00000101290";
chr20	StringTie	exon	5184858	5184945	1000	+	.	gene_id "MSTRG.108467"; transcript_id "ENST00000450570"; exon_number "7"; gene_name "CDS2"; ref_gene_id "ENSG00000101290";
chr20	StringTie	exon	5185758	5185826	1000	+	.	gene_id "MSTRG.108467"; transcript_id "ENST00000450570"; exon_number "8"; gene_name "CDS2"; ref_gene_id "ENSG00000101290";
chr20	StringTie	exon	5186687	5186774	1000	+	.	gene_id "MSTRG.108467"; transcript_id "ENST00000450570"; exon_number "9"; gene_name "CDS2"; ref_gene_id "ENSG00000101290";
chr20	StringTie	transcript	5126786	5197887	1000	+	.	gene_id "MSTRG.108467"; transcript_id "ENST00000460006"; gene_name "CDS2"; ref_gene_id "ENSG00000101290";
chr20	StringTie	exon	5126786	5127149	1000	+	.	gene_id "MSTRG.108467"; transcript_id "ENST00000460006"; exon_number "1"; gene_name "CDS2"; ref_gene_id "ENSG00000101290";
chr20	StringTie	exon	5173523	5173659	1000	+	.	gene_id "MSTRG.108467"; transcript_id "ENST00000460006"; exon_number "2"; gene_name "CDS2"; ref_gene_id "ENSG00000101290";
chr20	StringTie	exon	5175183	5175279	1000	+	.	gene_id "MSTRG.108467"; transcript_id "ENST00000460006"; exon_number "3"; gene_name "CDS2"; ref_gene_id "ENSG00000101290";
chr20	StringTie	exon	5176648	5176745	1000	+	.	gene_id "MSTRG.108467"; transcript_id "ENST00000460006"; exon_number "4"; gene_name "CDS2"; ref_gene_id "ENSG00000101290";
chr20	StringTie	exon	5178817	5178956	1000	+	.	gene_id "MSTRG.108467"; transcript_id "ENST00000460006"; exon_number "5"; gene_name "CDS2"; ref_gene_id "ENSG00000101290";
chr20	StringTie	exon	5182387	5182445	1000	+	.	gene_id "MSTRG.108467"; transcript_id "ENST00000460006"; exon_number "6"; gene_name "CDS2"; ref_gene_id "ENSG00000101290";
chr20	StringTie	exon	5183061	5183143	1000	+	.	gene_id "MSTRG.108467"; transcript_id "ENST00000460006"; exon_number "7"; gene_name "CDS2"; ref_gene_id "ENSG00000101290";
chr20	StringTie	exon	5184858	5184945	1000	+	.	gene_id "MSTRG.108467"; transcript_id "ENST00000460006"; exon_number "8"; gene_name "CDS2"; ref_gene_id "ENSG00000101290";
chr20	StringTie	exon	5185758	5185826	1000	+	.	gene_id "MSTRG.108467"; transcript_id "ENST00000460006"; exon_number "9"; gene_name "CDS2"; ref_gene_id "ENSG00000101290";
chr20	StringTie	exon	5186687	5186839	1000	+	.	gene_id "MSTRG.108467"; transcript_id "ENST00000460006"; exon_number "10"; gene_name "CDS2"; ref_gene_id "ENSG00000101290";
chr20	StringTie	exon	5189067	5189186	1000	+	.	gene_id "MSTRG.108467"; transcript_id "ENST00000460006"; exon_number "11"; gene_name "CDS2"; ref_gene_id "ENSG00000101290";
chr20	StringTie	exon	5189735	5189838	1000	+	.	gene_id "MSTRG.108467"; transcript_id "ENST00000460006"; exon_number "12"; gene_name "CDS2"; ref_gene_id "ENSG00000101290";
chr20	StringTie	exon	5190102	5197887	1000	+	.	gene_id "MSTRG.108467"; transcript_id "ENST00000460006"; exon_number "13"; gene_name "CDS2"; ref_gene_id "ENSG00000101290";
chr20	StringTie	transcript	5126879	5183178	1000	+	.	gene_id "MSTRG.108467"; transcript_id "ENST00000467923"; gene_name "CDS2"; ref_gene_id "ENSG00000101290";
chr20	StringTie	exon	5126879	5127149	1000	+	.	gene_id "MSTRG.108467"; transcript_id "ENST00000467923"; exon_number "1"; gene_name "CDS2"; ref_gene_id "ENSG00000101290";
chr20	StringTie	exon	5175183	5175279	1000	+	.	gene_id "MSTRG.108467"; transcript_id "ENST00000467923"; exon_number "2"; gene_name "CDS2"; ref_gene_id "ENSG00000101290";
chr20	StringTie	exon	5176648	5176745	1000	+	.	gene_id "MSTRG.108467"; transcript_id "ENST00000467923"; exon_number "3"; gene_name "CDS2"; ref_gene_id "ENSG00000101290";
chr20	StringTie	exon	5178817	5178956	1000	+	.	gene_id "MSTRG.108467"; transcript_id "ENST00000467923"; exon_number "4"; gene_name "CDS2"; ref_gene_id "ENSG00000101290";
chr20	StringTie	exon	5182387	5182445	1000	+	.	gene_id "MSTRG.108467"; transcript_id "ENST00000467923"; exon_number "5"; gene_name "CDS2"; ref_gene_id "ENSG00000101290";
chr20	StringTie	exon	5183061	5183178	1000	+	.	gene_id "MSTRG.108467"; transcript_id "ENST00000467923"; exon_number "6"; gene_name "CDS2"; ref_gene_id "ENSG00000101290";
chr20	StringTie	transcript	5127009	5187879	1000	+	.	gene_id "MSTRG.108467"; transcript_id "ENST00000468817"; gene_name "CDS2"; ref_gene_id "ENSG00000101290";
chr20	StringTie	exon	5127009	5127149	1000	+	.	gene_id "MSTRG.108467"; transcript_id "ENST00000468817"; exon_number "1"; gene_name "CDS2"; ref_gene_id "ENSG00000101290";
chr20	StringTie	exon	5128150	5128750	1000	+	.	gene_id "MSTRG.108467"; transcript_id "ENST00000468817"; exon_number "2"; gene_name "CDS2"; ref_gene_id "ENSG00000101290";
chr20	StringTie	exon	5173523	5173659	1000	+	.	gene_id "MSTRG.108467"; transcript_id "ENST00000468817"; exon_number "3"; gene_name "CDS2"; ref_gene_id "ENSG00000101290";
chr20	StringTie	exon	5175183	5175279	1000	+	.	gene_id "MSTRG.108467"; transcript_id "ENST00000468817"; exon_number "4"; gene_name "CDS2"; ref_gene_id "ENSG00000101290";
chr20	StringTie	exon	5176648	5176745	1000	+	.	gene_id "MSTRG.108467"; transcript_id "ENST00000468817"; exon_number "5"; gene_name "CDS2"; ref_gene_id "ENSG00000101290";
chr20	StringTie	exon	5178817	5178956	1000	+	.	gene_id "MSTRG.108467"; transcript_id "ENST00000468817"; exon_number "6"; gene_name "CDS2"; ref_gene_id "ENSG00000101290";
chr20	StringTie	exon	5182387	5182445	1000	+	.	gene_id "MSTRG.108467"; transcript_id "ENST00000468817"; exon_number "7"; gene_name "CDS2"; ref_gene_id "ENSG00000101290";
chr20	StringTie	exon	5183061	5183143	1000	+	.	gene_id "MSTRG.108467"; transcript_id "ENST00000468817"; exon_number "8"; gene_name "CDS2"; ref_gene_id "ENSG00000101290";
chr20	StringTie	exon	5184858	5184945	1000	+	.	gene_id "MSTRG.108467"; transcript_id "ENST00000468817"; exon_number "9"; gene_name "CDS2"; ref_gene_id "ENSG00000101290";
chr20	StringTie	exon	5185758	5185826	1000	+	.	gene_id "MSTRG.108467"; transcript_id "ENST00000468817"; exon_number "10"; gene_name "CDS2"; ref_gene_id "ENSG00000101290";
chr20	StringTie	exon	5186687	5187879	1000	+	.	gene_id "MSTRG.108467"; transcript_id "ENST00000468817"; exon_number "11"; gene_name "CDS2"; ref_gene_id "ENSG00000101290";
chr20	StringTie	transcript	5127048	5175652	1000	+	.	gene_id "MSTRG.108467"; transcript_id "ENST00000486875"; gene_name "CDS2"; ref_gene_id "ENSG00000101290";
chr20	StringTie	exon	5127048	5127149	1000	+	.	gene_id "MSTRG.108467"; transcript_id "ENST00000486875"; exon_number "1"; gene_name "CDS2"; ref_gene_id "ENSG00000101290";
chr20	StringTie	exon	5173523	5173659	1000	+	.	gene_id "MSTRG.108467"; transcript_id "ENST00000486875"; exon_number "2"; gene_name "CDS2"; ref_gene_id "ENSG00000101290";
chr20	StringTie	exon	5175183	5175652	1000	+	.	gene_id "MSTRG.108467"; transcript_id "ENST00000486875"; exon_number "3"; gene_name "CDS2"; ref_gene_id "ENSG00000101290";
chr20	StringTie	transcript	5126647	5215221	1000	+	.	gene_id "MSTRG.108467"; transcript_id "MSTRG.108467.1";
chr20	StringTie	exon	5126647	5127149	1000	+	.	gene_id "MSTRG.108467"; transcript_id "MSTRG.108467.1"; exon_number "1";
chr20	StringTie	exon	5151785	5151907	1000	+	.	gene_id "MSTRG.108467"; transcript_id "MSTRG.108467.1"; exon_number "2";
chr20	StringTie	exon	5173523	5173659	1000	+	.	gene_id "MSTRG.108467"; transcript_id "MSTRG.108467.1"; exon_number "3";
chr20	StringTie	exon	5175183	5175279	1000	+	.	gene_id "MSTRG.108467"; transcript_id "MSTRG.108467.1"; exon_number "4";
chr20	StringTie	exon	5176648	5176745	1000	+	.	gene_id "MSTRG.108467"; transcript_id "MSTRG.108467.1"; exon_number "5";
chr20	StringTie	exon	5178817	5178956	1000	+	.	gene_id "MSTRG.108467"; transcript_id "MSTRG.108467.1"; exon_number "6";
chr20	StringTie	exon	5182387	5182445	1000	+	.	gene_id "MSTRG.108467"; transcript_id "MSTRG.108467.1"; exon_number "7";
chr20	StringTie	exon	5183061	5183143	1000	+	.	gene_id "MSTRG.108467"; transcript_id "MSTRG.108467.1"; exon_number "8";
chr20	StringTie	exon	5184858	5184945	1000	+	.	gene_id "MSTRG.108467"; transcript_id "MSTRG.108467.1"; exon_number "9";
chr20	StringTie	exon	5185758	5185826	1000	+	.	gene_id "MSTRG.108467"; transcript_id "MSTRG.108467.1"; exon_number "10";
chr20	StringTie	exon	5186687	5186839	1000	+	.	gene_id "MSTRG.108467"; transcript_id "MSTRG.108467.1"; exon_number "11";
chr20	StringTie	exon	5189067	5189186	1000	+	.	gene_id "MSTRG.108467"; transcript_id "MSTRG.108467.1"; exon_number "12";
chr20	StringTie	exon	5189735	5189838	1000	+	.	gene_id "MSTRG.108467"; transcript_id "MSTRG.108467.1"; exon_number "13";
chr20	StringTie	exon	5190102	5215221	1000	+	.	gene_id "MSTRG.108467"; transcript_id "MSTRG.108467.1"; exon_number "14";
chr20	StringTie	transcript	5126797	5197887	1000	+	.	gene_id "MSTRG.108467"; transcript_id "MSTRG.108467.10";
chr20	StringTie	exon	5126797	5127149	1000	+	.	gene_id "MSTRG.108467"; transcript_id "MSTRG.108467.10"; exon_number "1";
chr20	StringTie	exon	5173523	5173659	1000	+	.	gene_id "MSTRG.108467"; transcript_id "MSTRG.108467.10"; exon_number "2";
chr20	StringTie	exon	5175183	5175279	1000	+	.	gene_id "MSTRG.108467"; transcript_id "MSTRG.108467.10"; exon_number "3";
chr20	StringTie	exon	5176648	5176745	1000	+	.	gene_id "MSTRG.108467"; transcript_id "MSTRG.108467.10"; exon_number "4";
chr20	StringTie	exon	5178817	5178956	1000	+	.	gene_id "MSTRG.108467"; transcript_id "MSTRG.108467.10"; exon_number "5";
chr20	StringTie	exon	5182387	5182445	1000	+	.	gene_id "MSTRG.108467"; transcript_id "MSTRG.108467.10"; exon_number "6";
chr20	StringTie	exon	5183061	5183143	1000	+	.	gene_id "MSTRG.108467"; transcript_id "MSTRG.108467.10"; exon_number "7";
chr20	StringTie	exon	5184858	5184945	1000	+	.	gene_id "MSTRG.108467"; transcript_id "MSTRG.108467.10"; exon_number "8";
chr20	StringTie	exon	5185758	5185826	1000	+	.	gene_id "MSTRG.108467"; transcript_id "MSTRG.108467.10"; exon_number "9";
chr20	StringTie	exon	5186687	5186839	1000	+	.	gene_id "MSTRG.108467"; transcript_id "MSTRG.108467.10"; exon_number "10";
chr20	StringTie	exon	5189067	5189186	1000	+	.	gene_id "MSTRG.108467"; transcript_id "MSTRG.108467.10"; exon_number "11";
chr20	StringTie	exon	5189735	5189838	1000	+	.	gene_id "MSTRG.108467"; transcript_id "MSTRG.108467.10"; exon_number "12";
chr20	StringTie	exon	5190104	5197887	1000	+	.	gene_id "MSTRG.108467"; transcript_id "MSTRG.108467.10"; exon_number "13";
chr20	StringTie	transcript	5126800	5199808	1000	+	.	gene_id "MSTRG.108467"; transcript_id "MSTRG.108467.11";
chr20	StringTie	exon	5126800	5127149	1000	+	.	gene_id "MSTRG.108467"; transcript_id "MSTRG.108467.11"; exon_number "1";
chr20	StringTie	exon	5151810	5151907	1000	+	.	gene_id "MSTRG.108467"; transcript_id "MSTRG.108467.11"; exon_number "2";
chr20	StringTie	exon	5173523	5173659	1000	+	.	gene_id "MSTRG.108467"; transcript_id "MSTRG.108467.11"; exon_number "3";
chr20	StringTie	exon	5175183	5175279	1000	+	.	gene_id "MSTRG.108467"; transcript_id "MSTRG.108467.11"; exon_number "4";
chr20	StringTie	exon	5176648	5176745	1000	+	.	gene_id "MSTRG.108467"; transcript_id "MSTRG.108467.11"; exon_number "5";
chr20	StringTie	exon	5178817	5178956	1000	+	.	gene_id "MSTRG.108467"; transcript_id "MSTRG.108467.11"; exon_number "6";
chr20	StringTie	exon	5182387	5182445	1000	+	.	gene_id "MSTRG.108467"; transcript_id "MSTRG.108467.11"; exon_number "7";
chr20	StringTie	exon	5183061	5183143	1000	+	.	gene_id "MSTRG.108467"; transcript_id "MSTRG.108467.11"; exon_number "8";
chr20	StringTie	exon	5184858	5184945	1000	+	.	gene_id "MSTRG.108467"; transcript_id "MSTRG.108467.11"; exon_number "9";
chr20	StringTie	exon	5185758	5185826	1000	+	.	gene_id "MSTRG.108467"; transcript_id "MSTRG.108467.11"; exon_number "10";
chr20	StringTie	exon	5186687	5186839	1000	+	.	gene_id "MSTRG.108467"; transcript_id "MSTRG.108467.11"; exon_number "11";
chr20	StringTie	exon	5189067	5189186	1000	+	.	gene_id "MSTRG.108467"; transcript_id "MSTRG.108467.11"; exon_number "12";
chr20	StringTie	exon	5189735	5189838	1000	+	.	gene_id "MSTRG.108467"; transcript_id "MSTRG.108467.11"; exon_number "13";
chr20	StringTie	exon	5190102	5199808	1000	+	.	gene_id "MSTRG.108467"; transcript_id "MSTRG.108467.11"; exon_number "14";
chr20	StringTie	transcript	5126815	5130026	1000	+	.	gene_id "MSTRG.108467"; transcript_id "MSTRG.108467.12";
chr20	StringTie	exon	5126815	5127149	1000	+	.	gene_id "MSTRG.108467"; transcript_id "MSTRG.108467.12"; exon_number "1";
chr20	StringTie	exon	5129997	5130026	1000	+	.	gene_id "MSTRG.108467"; transcript_id "MSTRG.108467.12"; exon_number "2";
chr20	StringTie	transcript	5126879	5197943	1000	+	.	gene_id "MSTRG.108467"; transcript_id "MSTRG.108467.13";
chr20	StringTie	exon	5126879	5127149	1000	+	.	gene_id "MSTRG.108467"; transcript_id "MSTRG.108467.13"; exon_number "1";
chr20	StringTie	exon	5175183	5175279	1000	+	.	gene_id "MSTRG.108467"; transcript_id "MSTRG.108467.13"; exon_number "2";
chr20	StringTie	exon	5176648	5176745	1000	+	.	gene_id "MSTRG.108467"; transcript_id "MSTRG.108467.13"; exon_number "3";
chr20	StringTie	exon	5178817	5178956	1000	+	.	gene_id "MSTRG.108467"; transcript_id "MSTRG.108467.13"; exon_number "4";
chr20	StringTie	exon	5182387	5182445	1000	+	.	gene_id "MSTRG.108467"; transcript_id "MSTRG.108467.13"; exon_number "5";
chr20	StringTie	exon	5183061	5183143	1000	+	.	gene_id "MSTRG.108467"; transcript_id "MSTRG.108467.13"; exon_number "6";
chr20	StringTie	exon	5184858	5184945	1000	+	.	gene_id "MSTRG.108467"; transcript_id "MSTRG.108467.13"; exon_number "7";
chr20	StringTie	exon	5185758	5185826	1000	+	.	gene_id "MSTRG.108467"; transcript_id "MSTRG.108467.13"; exon_number "8";
chr20	StringTie	exon	5186687	5186859	1000	+	.	gene_id "MSTRG.108467"; transcript_id "MSTRG.108467.13"; exon_number "9";
chr20	StringTie	exon	5189067	5189186	1000	+	.	gene_id "MSTRG.108467"; transcript_id "MSTRG.108467.13"; exon_number "10";
chr20	StringTie	exon	5189735	5189838	1000	+	.	gene_id "MSTRG.108467"; transcript_id "MSTRG.108467.13"; exon_number "11";
chr20	StringTie	exon	5190104	5197943	1000	+	.	gene_id "MSTRG.108467"; transcript_id "MSTRG.108467.13"; exon_number "12";
chr20	StringTie	transcript	5126927	5197943	1000	+	.	gene_id "MSTRG.108467"; transcript_id "MSTRG.108467.15";
chr20	StringTie	exon	5126927	5127149	1000	+	.	gene_id "MSTRG.108467"; transcript_id "MSTRG.108467.15"; exon_number "1";
chr20	StringTie	exon	5175183	5175279	1000	+	.	gene_id "MSTRG.108467"; transcript_id "MSTRG.108467.15"; exon_number "2";
chr20	StringTie	exon	5176648	5176745	1000	+	.	gene_id "MSTRG.108467"; transcript_id "MSTRG.108467.15"; exon_number "3";
chr20	StringTie	exon	5178817	5178956	1000	+	.	gene_id "MSTRG.108467"; transcript_id "MSTRG.108467.15"; exon_number "4";
chr20	StringTie	exon	5182387	5182445	1000	+	.	gene_id "MSTRG.108467"; transcript_id "MSTRG.108467.15"; exon_number "5";
chr20	StringTie	exon	5183061	5183143	1000	+	.	gene_id "MSTRG.108467"; transcript_id "MSTRG.108467.15"; exon_number "6";
chr20	StringTie	exon	5184858	5184945	1000	+	.	gene_id "MSTRG.108467"; transcript_id "MSTRG.108467.15"; exon_number "7";
chr20	StringTie	exon	5185758	5185826	1000	+	.	gene_id "MSTRG.108467"; transcript_id "MSTRG.108467.15"; exon_number "8";
chr20	StringTie	exon	5186687	5186859	1000	+	.	gene_id "MSTRG.108467"; transcript_id "MSTRG.108467.15"; exon_number "9";
chr20	StringTie	exon	5189067	5189186	1000	+	.	gene_id "MSTRG.108467"; transcript_id "MSTRG.108467.15"; exon_number "10";
chr20	StringTie	exon	5189735	5189838	1000	+	.	gene_id "MSTRG.108467"; transcript_id "MSTRG.108467.15"; exon_number "11";
chr20	StringTie	exon	5190102	5197943	1000	+	.	gene_id "MSTRG.108467"; transcript_id "MSTRG.108467.15"; exon_number "12";
chr20	StringTie	transcript	5126957	5197907	1000	+	.	gene_id "MSTRG.108467"; transcript_id "MSTRG.108467.17";
chr20	StringTie	exon	5126957	5127152	1000	+	.	gene_id "MSTRG.108467"; transcript_id "MSTRG.108467.17"; exon_number "1";
chr20	StringTie	exon	5128150	5128750	1000	+	.	gene_id "MSTRG.108467"; transcript_id "MSTRG.108467.17"; exon_number "2";
chr20	StringTie	exon	5151810	5151907	1000	+	.	gene_id "MSTRG.108467"; transcript_id "MSTRG.108467.17"; exon_number "3";
chr20	StringTie	exon	5173523	5173659	1000	+	.	gene_id "MSTRG.108467"; transcript_id "MSTRG.108467.17"; exon_number "4";
chr20	StringTie	exon	5175183	5175279	1000	+	.	gene_id "MSTRG.108467"; transcript_id "MSTRG.108467.17"; exon_number "5";
chr20	StringTie	exon	5176648	5176745	1000	+	.	gene_id "MSTRG.108467"; transcript_id "MSTRG.108467.17"; exon_number "6";
chr20	StringTie	exon	5178817	5178956	1000	+	.	gene_id "MSTRG.108467"; transcript_id "MSTRG.108467.17"; exon_number "7";
chr20	StringTie	exon	5182387	5182445	1000	+	.	gene_id "MSTRG.108467"; transcript_id "MSTRG.108467.17"; exon_number "8";
chr20	StringTie	exon	5183061	5183143	1000	+	.	gene_id "MSTRG.108467"; transcript_id "MSTRG.108467.17"; exon_number "9";
chr20	StringTie	exon	5184858	5184945	1000	+	.	gene_id "MSTRG.108467"; transcript_id "MSTRG.108467.17"; exon_number "10";
chr20	StringTie	exon	5185758	5185826	1000	+	.	gene_id "MSTRG.108467"; transcript_id "MSTRG.108467.17"; exon_number "11";
chr20	StringTie	exon	5186687	5186839	1000	+	.	gene_id "MSTRG.108467"; transcript_id "MSTRG.108467.17"; exon_number "12";
chr20	StringTie	exon	5189067	5189186	1000	+	.	gene_id "MSTRG.108467"; transcript_id "MSTRG.108467.17"; exon_number "13";
chr20	StringTie	exon	5189735	5189838	1000	+	.	gene_id "MSTRG.108467"; transcript_id "MSTRG.108467.17"; exon_number "14";
chr20	StringTie	exon	5190102	5197907	1000	+	.	gene_id "MSTRG.108467"; transcript_id "MSTRG.108467.17"; exon_number "15";
chr20	StringTie	transcript	5126972	5197887	1000	+	.	gene_id "MSTRG.108467"; transcript_id "MSTRG.108467.18";
chr20	StringTie	exon	5126972	5127149	1000	+	.	gene_id "MSTRG.108467"; transcript_id "MSTRG.108467.18"; exon_number "1";
chr20	StringTie	exon	5173523	5173659	1000	+	.	gene_id "MSTRG.108467"; transcript_id "MSTRG.108467.18"; exon_number "2";
chr20	StringTie	exon	5175183	5175279	1000	+	.	gene_id "MSTRG.108467"; transcript_id "MSTRG.108467.18"; exon_number "3";
chr20	StringTie	exon	5176648	5176745	1000	+	.	gene_id "MSTRG.108467"; transcript_id "MSTRG.108467.18"; exon_number "4";
chr20	StringTie	exon	5178817	5178914	1000	+	.	gene_id "MSTRG.108467"; transcript_id "MSTRG.108467.18"; exon_number "5";
chr20	StringTie	exon	5182387	5182445	1000	+	.	gene_id "MSTRG.108467"; transcript_id "MSTRG.108467.18"; exon_number "6";
chr20	StringTie	exon	5183061	5183143	1000	+	.	gene_id "MSTRG.108467"; transcript_id "MSTRG.108467.18"; exon_number "7";
chr20	StringTie	exon	5184858	5184945	1000	+	.	gene_id "MSTRG.108467"; transcript_id "MSTRG.108467.18"; exon_number "8";
chr20	StringTie	exon	5185758	5185826	1000	+	.	gene_id "MSTRG.108467"; transcript_id "MSTRG.108467.18"; exon_number "9";
chr20	StringTie	exon	5186687	5186839	1000	+	.	gene_id "MSTRG.108467"; transcript_id "MSTRG.108467.18"; exon_number "10";
chr20	StringTie	exon	5189067	5189186	1000	+	.	gene_id "MSTRG.108467"; transcript_id "MSTRG.108467.18"; exon_number "11";
chr20	StringTie	exon	5189735	5189838	1000	+	.	gene_id "MSTRG.108467"; transcript_id "MSTRG.108467.18"; exon_number "12";
chr20	StringTie	exon	5190102	5197887	1000	+	.	gene_id "MSTRG.108467"; transcript_id "MSTRG.108467.18"; exon_number "13";
chr20	StringTie	transcript	5126991	5197889	1000	+	.	gene_id "MSTRG.108467"; transcript_id "MSTRG.108467.19";
chr20	StringTie	exon	5126991	5127481	1000	+	.	gene_id "MSTRG.108467"; transcript_id "MSTRG.108467.19"; exon_number "1";
chr20	StringTie	exon	5173523	5173659	1000	+	.	gene_id "MSTRG.108467"; transcript_id "MSTRG.108467.19"; exon_number "2";
chr20	StringTie	exon	5175183	5175279	1000	+	.	gene_id "MSTRG.108467"; transcript_id "MSTRG.108467.19"; exon_number "3";
chr20	StringTie	exon	5176648	5176745	1000	+	.	gene_id "MSTRG.108467"; transcript_id "MSTRG.108467.19"; exon_number "4";
chr20	StringTie	exon	5178817	5178956	1000	+	.	gene_id "MSTRG.108467"; transcript_id "MSTRG.108467.19"; exon_number "5";
chr20	StringTie	exon	5182387	5182445	1000	+	.	gene_id "MSTRG.108467"; transcript_id "MSTRG.108467.19"; exon_number "6";
chr20	StringTie	exon	5183061	5183143	1000	+	.	gene_id "MSTRG.108467"; transcript_id "MSTRG.108467.19"; exon_number "7";
chr20	StringTie	exon	5184858	5184945	1000	+	.	gene_id "MSTRG.108467"; transcript_id "MSTRG.108467.19"; exon_number "8";
chr20	StringTie	exon	5185758	5185826	1000	+	.	gene_id "MSTRG.108467"; transcript_id "MSTRG.108467.19"; exon_number "9";
chr20	StringTie	exon	5186687	5186839	1000	+	.	gene_id "MSTRG.108467"; transcript_id "MSTRG.108467.19"; exon_number "10";
chr20	StringTie	exon	5189067	5189186	1000	+	.	gene_id "MSTRG.108467"; transcript_id "MSTRG.108467.19"; exon_number "11";
chr20	StringTie	exon	5189735	5189838	1000	+	.	gene_id "MSTRG.108467"; transcript_id "MSTRG.108467.19"; exon_number "12";
chr20	StringTie	exon	5190104	5197889	1000	+	.	gene_id "MSTRG.108467"; transcript_id "MSTRG.108467.19"; exon_number "13";
chr20	StringTie	transcript	5126649	5135036	1000	+	.	gene_id "MSTRG.108467"; transcript_id "MSTRG.108467.2";
chr20	StringTie	exon	5126649	5127149	1000	+	.	gene_id "MSTRG.108467"; transcript_id "MSTRG.108467.2"; exon_number "1";
chr20	StringTie	exon	5134566	5135036	1000	+	.	gene_id "MSTRG.108467"; transcript_id "MSTRG.108467.2"; exon_number "2";
chr20	StringTie	transcript	5126995	5197887	1000	+	.	gene_id "MSTRG.108467"; transcript_id "MSTRG.108467.20";
chr20	StringTie	exon	5126995	5127149	1000	+	.	gene_id "MSTRG.108467"; transcript_id "MSTRG.108467.20"; exon_number "1";
chr20	StringTie	exon	5173523	5173659	1000	+	.	gene_id "MSTRG.108467"; transcript_id "MSTRG.108467.20"; exon_number "2";
chr20	StringTie	exon	5175183	5175279	1000	+	.	gene_id "MSTRG.108467"; transcript_id "MSTRG.108467.20"; exon_number "3";
chr20	StringTie	exon	5176648	5176745	1000	+	.	gene_id "MSTRG.108467"; transcript_id "MSTRG.108467.20"; exon_number "4";
chr20	StringTie	exon	5178817	5178914	1000	+	.	gene_id "MSTRG.108467"; transcript_id "MSTRG.108467.20"; exon_number "5";
chr20	StringTie	exon	5182387	5182445	1000	+	.	gene_id "MSTRG.108467"; transcript_id "MSTRG.108467.20"; exon_number "6";
chr20	StringTie	exon	5183061	5183143	1000	+	.	gene_id "MSTRG.108467"; transcript_id "MSTRG.108467.20"; exon_number "7";
chr20	StringTie	exon	5184858	5184945	1000	+	.	gene_id "MSTRG.108467"; transcript_id "MSTRG.108467.20"; exon_number "8";
chr20	StringTie	exon	5185758	5185826	1000	+	.	gene_id "MSTRG.108467"; transcript_id "MSTRG.108467.20"; exon_number "9";
chr20	StringTie	exon	5186687	5186859	1000	+	.	gene_id "MSTRG.108467"; transcript_id "MSTRG.108467.20"; exon_number "10";
chr20	StringTie	exon	5189067	5189186	1000	+	.	gene_id "MSTRG.108467"; transcript_id "MSTRG.108467.20"; exon_number "11";
chr20	StringTie	exon	5189735	5189838	1000	+	.	gene_id "MSTRG.108467"; transcript_id "MSTRG.108467.20"; exon_number "12";
chr20	StringTie	exon	5190104	5197887	1000	+	.	gene_id "MSTRG.108467"; transcript_id "MSTRG.108467.20"; exon_number "13";
chr20	StringTie	transcript	5126997	5191354	1000	+	.	gene_id "MSTRG.108467"; transcript_id "MSTRG.108467.21";
chr20	StringTie	exon	5126997	5127152	1000	+	.	gene_id "MSTRG.108467"; transcript_id "MSTRG.108467.21"; exon_number "1";
chr20	StringTie	exon	5173523	5173659	1000	+	.	gene_id "MSTRG.108467"; transcript_id "MSTRG.108467.21"; exon_number "2";
chr20	StringTie	exon	5175183	5175279	1000	+	.	gene_id "MSTRG.108467"; transcript_id "MSTRG.108467.21"; exon_number "3";
chr20	StringTie	exon	5176648	5176745	1000	+	.	gene_id "MSTRG.108467"; transcript_id "MSTRG.108467.21"; exon_number "4";
chr20	StringTie	exon	5178817	5178956	1000	+	.	gene_id "MSTRG.108467"; transcript_id "MSTRG.108467.21"; exon_number "5";
chr20	StringTie	exon	5182387	5182445	1000	+	.	gene_id "MSTRG.108467"; transcript_id "MSTRG.108467.21"; exon_number "6";
chr20	StringTie	exon	5183061	5183143	1000	+	.	gene_id "MSTRG.108467"; transcript_id "MSTRG.108467.21"; exon_number "7";
chr20	StringTie	exon	5184858	5184945	1000	+	.	gene_id "MSTRG.108467"; transcript_id "MSTRG.108467.21"; exon_number "8";
chr20	StringTie	exon	5185758	5185826	1000	+	.	gene_id "MSTRG.108467"; transcript_id "MSTRG.108467.21"; exon_number "9";
chr20	StringTie	exon	5186687	5186839	1000	+	.	gene_id "MSTRG.108467"; transcript_id "MSTRG.108467.21"; exon_number "10";
chr20	StringTie	exon	5189067	5189186	1000	+	.	gene_id "MSTRG.108467"; transcript_id "MSTRG.108467.21"; exon_number "11";
chr20	StringTie	exon	5189735	5189838	1000	+	.	gene_id "MSTRG.108467"; transcript_id "MSTRG.108467.21"; exon_number "12";
chr20	StringTie	exon	5190102	5191354	1000	+	.	gene_id "MSTRG.108467"; transcript_id "MSTRG.108467.21"; exon_number "13";
chr20	StringTie	transcript	5127000	5197966	1000	+	.	gene_id "MSTRG.108467"; transcript_id "MSTRG.108467.22";
chr20	StringTie	exon	5127000	5127149	1000	+	.	gene_id "MSTRG.108467"; transcript_id "MSTRG.108467.22"; exon_number "1";
chr20	StringTie	exon	5128150	5128750	1000	+	.	gene_id "MSTRG.108467"; transcript_id "MSTRG.108467.22"; exon_number "2";
chr20	StringTie	exon	5173523	5173659	1000	+	.	gene_id "MSTRG.108467"; transcript_id "MSTRG.108467.22"; exon_number "3";
chr20	StringTie	exon	5175183	5175279	1000	+	.	gene_id "MSTRG.108467"; transcript_id "MSTRG.108467.22"; exon_number "4";
chr20	StringTie	exon	5176648	5176745	1000	+	.	gene_id "MSTRG.108467"; transcript_id "MSTRG.108467.22"; exon_number "5";
chr20	StringTie	exon	5178817	5178956	1000	+	.	gene_id "MSTRG.108467"; transcript_id "MSTRG.108467.22"; exon_number "6";
chr20	StringTie	exon	5182387	5182445	1000	+	.	gene_id "MSTRG.108467"; transcript_id "MSTRG.108467.22"; exon_number "7";
chr20	StringTie	exon	5183061	5183143	1000	+	.	gene_id "MSTRG.108467"; transcript_id "MSTRG.108467.22"; exon_number "8";
chr20	StringTie	exon	5184858	5184945	1000	+	.	gene_id "MSTRG.108467"; transcript_id "MSTRG.108467.22"; exon_number "9";
chr20	StringTie	exon	5185758	5185826	1000	+	.	gene_id "MSTRG.108467"; transcript_id "MSTRG.108467.22"; exon_number "10";
chr20	StringTie	exon	5186687	5186839	1000	+	.	gene_id "MSTRG.108467"; transcript_id "MSTRG.108467.22"; exon_number "11";
chr20	StringTie	exon	5189067	5189186	1000	+	.	gene_id "MSTRG.108467"; transcript_id "MSTRG.108467.22"; exon_number "12";
chr20	StringTie	exon	5189735	5189838	1000	+	.	gene_id "MSTRG.108467"; transcript_id "MSTRG.108467.22"; exon_number "13";
chr20	StringTie	exon	5190102	5197966	1000	+	.	gene_id "MSTRG.108467"; transcript_id "MSTRG.108467.22"; exon_number "14";
chr20	StringTie	transcript	5127002	5197887	1000	+	.	gene_id "MSTRG.108467"; transcript_id "MSTRG.108467.23";
chr20	StringTie	exon	5127002	5127149	1000	+	.	gene_id "MSTRG.108467"; transcript_id "MSTRG.108467.23"; exon_number "1";
chr20	StringTie	exon	5173523	5173659	1000	+	.	gene_id "MSTRG.108467"; transcript_id "MSTRG.108467.23"; exon_number "2";
chr20	StringTie	exon	5175183	5175279	1000	+	.	gene_id "MSTRG.108467"; transcript_id "MSTRG.108467.23"; exon_number "3";
chr20	StringTie	exon	5176648	5176745	1000	+	.	gene_id "MSTRG.108467"; transcript_id "MSTRG.108467.23"; exon_number "4";
chr20	StringTie	exon	5178817	5178914	1000	+	.	gene_id "MSTRG.108467"; transcript_id "MSTRG.108467.23"; exon_number "5";
chr20	StringTie	exon	5182387	5182445	1000	+	.	gene_id "MSTRG.108467"; transcript_id "MSTRG.108467.23"; exon_number "6";
chr20	StringTie	exon	5183061	5183143	1000	+	.	gene_id "MSTRG.108467"; transcript_id "MSTRG.108467.23"; exon_number "7";
chr20	StringTie	exon	5184858	5184945	1000	+	.	gene_id "MSTRG.108467"; transcript_id "MSTRG.108467.23"; exon_number "8";
chr20	StringTie	exon	5185758	5185826	1000	+	.	gene_id "MSTRG.108467"; transcript_id "MSTRG.108467.23"; exon_number "9";
chr20	StringTie	exon	5186687	5186839	1000	+	.	gene_id "MSTRG.108467"; transcript_id "MSTRG.108467.23"; exon_number "10";
chr20	StringTie	exon	5189067	5189186	1000	+	.	gene_id "MSTRG.108467"; transcript_id "MSTRG.108467.23"; exon_number "11";
chr20	StringTie	exon	5189735	5189838	1000	+	.	gene_id "MSTRG.108467"; transcript_id "MSTRG.108467.23"; exon_number "12";
chr20	StringTie	exon	5190104	5197887	1000	+	.	gene_id "MSTRG.108467"; transcript_id "MSTRG.108467.23"; exon_number "13";
chr20	StringTie	transcript	5127015	5192691	1000	+	.	gene_id "MSTRG.108467"; transcript_id "MSTRG.108467.25";
chr20	StringTie	exon	5127015	5127149	1000	+	.	gene_id "MSTRG.108467"; transcript_id "MSTRG.108467.25"; exon_number "1";
chr20	StringTie	exon	5176648	5176745	1000	+	.	gene_id "MSTRG.108467"; transcript_id "MSTRG.108467.25"; exon_number "2";
chr20	StringTie	exon	5178817	5178956	1000	+	.	gene_id "MSTRG.108467"; transcript_id "MSTRG.108467.25"; exon_number "3";
chr20	StringTie	exon	5182387	5182445	1000	+	.	gene_id "MSTRG.108467"; transcript_id "MSTRG.108467.25"; exon_number "4";
chr20	StringTie	exon	5183061	5183143	1000	+	.	gene_id "MSTRG.108467"; transcript_id "MSTRG.108467.25"; exon_number "5";
chr20	StringTie	exon	5184858	5184945	1000	+	.	gene_id "MSTRG.108467"; transcript_id "MSTRG.108467.25"; exon_number "6";
chr20	StringTie	exon	5185758	5185826	1000	+	.	gene_id "MSTRG.108467"; transcript_id "MSTRG.108467.25"; exon_number "7";
chr20	StringTie	exon	5186687	5186859	1000	+	.	gene_id "MSTRG.108467"; transcript_id "MSTRG.108467.25"; exon_number "8";
chr20	StringTie	exon	5189067	5189186	1000	+	.	gene_id "MSTRG.108467"; transcript_id "MSTRG.108467.25"; exon_number "9";
chr20	StringTie	exon	5189735	5189838	1000	+	.	gene_id "MSTRG.108467"; transcript_id "MSTRG.108467.25"; exon_number "10";
chr20	StringTie	exon	5190102	5192691	1000	+	.	gene_id "MSTRG.108467"; transcript_id "MSTRG.108467.25"; exon_number "11";
chr20	StringTie	transcript	5127048	5197887	1000	+	.	gene_id "MSTRG.108467"; transcript_id "MSTRG.108467.26";
chr20	StringTie	exon	5127048	5127149	1000	+	.	gene_id "MSTRG.108467"; transcript_id "MSTRG.108467.26"; exon_number "1";
chr20	StringTie	exon	5173523	5173659	1000	+	.	gene_id "MSTRG.108467"; transcript_id "MSTRG.108467.26"; exon_number "2";
chr20	StringTie	exon	5175183	5175279	1000	+	.	gene_id "MSTRG.108467"; transcript_id "MSTRG.108467.26"; exon_number "3";
chr20	StringTie	exon	5176648	5176745	1000	+	.	gene_id "MSTRG.108467"; transcript_id "MSTRG.108467.26"; exon_number "4";
chr20	StringTie	exon	5178817	5178956	1000	+	.	gene_id "MSTRG.108467"; transcript_id "MSTRG.108467.26"; exon_number "5";
chr20	StringTie	exon	5182387	5182445	1000	+	.	gene_id "MSTRG.108467"; transcript_id "MSTRG.108467.26"; exon_number "6";
chr20	StringTie	exon	5183061	5183178	1000	+	.	gene_id "MSTRG.108467"; transcript_id "MSTRG.108467.26"; exon_number "7";
chr20	StringTie	exon	5184858	5184945	1000	+	.	gene_id "MSTRG.108467"; transcript_id "MSTRG.108467.26"; exon_number "8";
chr20	StringTie	exon	5185758	5185826	1000	+	.	gene_id "MSTRG.108467"; transcript_id "MSTRG.108467.26"; exon_number "9";
chr20	StringTie	exon	5186687	5186859	1000	+	.	gene_id "MSTRG.108467"; transcript_id "MSTRG.108467.26"; exon_number "10";
chr20	StringTie	exon	5189067	5189186	1000	+	.	gene_id "MSTRG.108467"; transcript_id "MSTRG.108467.26"; exon_number "11";
chr20	StringTie	exon	5189735	5189838	1000	+	.	gene_id "MSTRG.108467"; transcript_id "MSTRG.108467.26"; exon_number "12";
chr20	StringTie	exon	5190102	5197887	1000	+	.	gene_id "MSTRG.108467"; transcript_id "MSTRG.108467.26"; exon_number "13";
chr20	StringTie	transcript	5128203	5197889	1000	+	.	gene_id "MSTRG.108467"; transcript_id "MSTRG.108467.28";
chr20	StringTie	exon	5128203	5128750	1000	+	.	gene_id "MSTRG.108467"; transcript_id "MSTRG.108467.28"; exon_number "1";
chr20	StringTie	exon	5173523	5173659	1000	+	.	gene_id "MSTRG.108467"; transcript_id "MSTRG.108467.28"; exon_number "2";
chr20	StringTie	exon	5175183	5175279	1000	+	.	gene_id "MSTRG.108467"; transcript_id "MSTRG.108467.28"; exon_number "3";
chr20	StringTie	exon	5176648	5176745	1000	+	.	gene_id "MSTRG.108467"; transcript_id "MSTRG.108467.28"; exon_number "4";
chr20	StringTie	exon	5178817	5178956	1000	+	.	gene_id "MSTRG.108467"; transcript_id "MSTRG.108467.28"; exon_number "5";
chr20	StringTie	exon	5182387	5182445	1000	+	.	gene_id "MSTRG.108467"; transcript_id "MSTRG.108467.28"; exon_number "6";
chr20	StringTie	exon	5183061	5183143	1000	+	.	gene_id "MSTRG.108467"; transcript_id "MSTRG.108467.28"; exon_number "7";
chr20	StringTie	exon	5184858	5184945	1000	+	.	gene_id "MSTRG.108467"; transcript_id "MSTRG.108467.28"; exon_number "8";
chr20	StringTie	exon	5185758	5185826	1000	+	.	gene_id "MSTRG.108467"; transcript_id "MSTRG.108467.28"; exon_number "9";
chr20	StringTie	exon	5186687	5186859	1000	+	.	gene_id "MSTRG.108467"; transcript_id "MSTRG.108467.28"; exon_number "10";
chr20	StringTie	exon	5189067	5189186	1000	+	.	gene_id "MSTRG.108467"; transcript_id "MSTRG.108467.28"; exon_number "11";
chr20	StringTie	exon	5189735	5189838	1000	+	.	gene_id "MSTRG.108467"; transcript_id "MSTRG.108467.28"; exon_number "12";
chr20	StringTie	exon	5190104	5197889	1000	+	.	gene_id "MSTRG.108467"; transcript_id "MSTRG.108467.28"; exon_number "13";
chr20	StringTie	transcript	5144103	5201863	1000	+	.	gene_id "MSTRG.108467"; transcript_id "MSTRG.108467.29";
chr20	StringTie	exon	5144103	5144120	1000	+	.	gene_id "MSTRG.108467"; transcript_id "MSTRG.108467.29"; exon_number "1";
chr20	StringTie	exon	5151785	5151907	1000	+	.	gene_id "MSTRG.108467"; transcript_id "MSTRG.108467.29"; exon_number "2";
chr20	StringTie	exon	5173523	5173659	1000	+	.	gene_id "MSTRG.108467"; transcript_id "MSTRG.108467.29"; exon_number "3";
chr20	StringTie	exon	5175183	5175279	1000	+	.	gene_id "MSTRG.108467"; transcript_id "MSTRG.108467.29"; exon_number "4";
chr20	StringTie	exon	5176648	5176745	1000	+	.	gene_id "MSTRG.108467"; transcript_id "MSTRG.108467.29"; exon_number "5";
chr20	StringTie	exon	5178817	5178956	1000	+	.	gene_id "MSTRG.108467"; transcript_id "MSTRG.108467.29"; exon_number "6";
chr20	StringTie	exon	5182387	5182445	1000	+	.	gene_id "MSTRG.108467"; transcript_id "MSTRG.108467.29"; exon_number "7";
chr20	StringTie	exon	5183061	5183143	1000	+	.	gene_id "MSTRG.108467"; transcript_id "MSTRG.108467.29"; exon_number "8";
chr20	StringTie	exon	5184858	5184945	1000	+	.	gene_id "MSTRG.108467"; transcript_id "MSTRG.108467.29"; exon_number "9";
chr20	StringTie	exon	5185758	5185826	1000	+	.	gene_id "MSTRG.108467"; transcript_id "MSTRG.108467.29"; exon_number "10";
chr20	StringTie	exon	5186687	5186839	1000	+	.	gene_id "MSTRG.108467"; transcript_id "MSTRG.108467.29"; exon_number "11";
chr20	StringTie	exon	5189067	5189186	1000	+	.	gene_id "MSTRG.108467"; transcript_id "MSTRG.108467.29"; exon_number "12";
chr20	StringTie	exon	5189735	5189838	1000	+	.	gene_id "MSTRG.108467"; transcript_id "MSTRG.108467.29"; exon_number "13";
chr20	StringTie	exon	5190102	5201863	1000	+	.	gene_id "MSTRG.108467"; transcript_id "MSTRG.108467.29"; exon_number "14";
chr20	StringTie	transcript	5126665	5198148	1000	+	.	gene_id "MSTRG.108467"; transcript_id "MSTRG.108467.3";
chr20	StringTie	exon	5126665	5127149	1000	+	.	gene_id "MSTRG.108467"; transcript_id "MSTRG.108467.3"; exon_number "1";
chr20	StringTie	exon	5128150	5128750	1000	+	.	gene_id "MSTRG.108467"; transcript_id "MSTRG.108467.3"; exon_number "2";
chr20	StringTie	exon	5173523	5173659	1000	+	.	gene_id "MSTRG.108467"; transcript_id "MSTRG.108467.3"; exon_number "3";
chr20	StringTie	exon	5175183	5175279	1000	+	.	gene_id "MSTRG.108467"; transcript_id "MSTRG.108467.3"; exon_number "4";
chr20	StringTie	exon	5176648	5176745	1000	+	.	gene_id "MSTRG.108467"; transcript_id "MSTRG.108467.3"; exon_number "5";
chr20	StringTie	exon	5178817	5178956	1000	+	.	gene_id "MSTRG.108467"; transcript_id "MSTRG.108467.3"; exon_number "6";
chr20	StringTie	exon	5182387	5182445	1000	+	.	gene_id "MSTRG.108467"; transcript_id "MSTRG.108467.3"; exon_number "7";
chr20	StringTie	exon	5183061	5183143	1000	+	.	gene_id "MSTRG.108467"; transcript_id "MSTRG.108467.3"; exon_number "8";
chr20	StringTie	exon	5184858	5184945	1000	+	.	gene_id "MSTRG.108467"; transcript_id "MSTRG.108467.3"; exon_number "9";
chr20	StringTie	exon	5185758	5185826	1000	+	.	gene_id "MSTRG.108467"; transcript_id "MSTRG.108467.3"; exon_number "10";
chr20	StringTie	exon	5186687	5186859	1000	+	.	gene_id "MSTRG.108467"; transcript_id "MSTRG.108467.3"; exon_number "11";
chr20	StringTie	exon	5189067	5189186	1000	+	.	gene_id "MSTRG.108467"; transcript_id "MSTRG.108467.3"; exon_number "12";
chr20	StringTie	exon	5189735	5189838	1000	+	.	gene_id "MSTRG.108467"; transcript_id "MSTRG.108467.3"; exon_number "13";
chr20	StringTie	exon	5190102	5198148	1000	+	.	gene_id "MSTRG.108467"; transcript_id "MSTRG.108467.3"; exon_number "14";
chr20	StringTie	transcript	5152523	5198089	1000	+	.	gene_id "MSTRG.108467"; transcript_id "MSTRG.108467.30";
chr20	StringTie	exon	5152523	5152872	1000	+	.	gene_id "MSTRG.108467"; transcript_id "MSTRG.108467.30"; exon_number "1";
chr20	StringTie	exon	5173523	5173659	1000	+	.	gene_id "MSTRG.108467"; transcript_id "MSTRG.108467.30"; exon_number "2";
chr20	StringTie	exon	5175183	5175279	1000	+	.	gene_id "MSTRG.108467"; transcript_id "MSTRG.108467.30"; exon_number "3";
chr20	StringTie	exon	5176648	5176727	1000	+	.	gene_id "MSTRG.108467"; transcript_id "MSTRG.108467.30"; exon_number "4";
chr20	StringTie	exon	5178817	5178956	1000	+	.	gene_id "MSTRG.108467"; transcript_id "MSTRG.108467.30"; exon_number "5";
chr20	StringTie	exon	5182387	5182445	1000	+	.	gene_id "MSTRG.108467"; transcript_id "MSTRG.108467.30"; exon_number "6";
chr20	StringTie	exon	5183061	5183143	1000	+	.	gene_id "MSTRG.108467"; transcript_id "MSTRG.108467.30"; exon_number "7";
chr20	StringTie	exon	5184858	5184945	1000	+	.	gene_id "MSTRG.108467"; transcript_id "MSTRG.108467.30"; exon_number "8";
chr20	StringTie	exon	5185758	5185826	1000	+	.	gene_id "MSTRG.108467"; transcript_id "MSTRG.108467.30"; exon_number "9";
chr20	StringTie	exon	5186687	5186839	1000	+	.	gene_id "MSTRG.108467"; transcript_id "MSTRG.108467.30"; exon_number "10";
chr20	StringTie	exon	5189067	5189186	1000	+	.	gene_id "MSTRG.108467"; transcript_id "MSTRG.108467.30"; exon_number "11";
chr20	StringTie	exon	5189735	5189838	1000	+	.	gene_id "MSTRG.108467"; transcript_id "MSTRG.108467.30"; exon_number "12";
chr20	StringTie	exon	5190102	5198089	1000	+	.	gene_id "MSTRG.108467"; transcript_id "MSTRG.108467.30"; exon_number "13";
chr20	StringTie	transcript	5152733	5198098	1000	+	.	gene_id "MSTRG.108467"; transcript_id "MSTRG.108467.31";
chr20	StringTie	exon	5152733	5152872	1000	+	.	gene_id "MSTRG.108467"; transcript_id "MSTRG.108467.31"; exon_number "1";
chr20	StringTie	exon	5173523	5173659	1000	+	.	gene_id "MSTRG.108467"; transcript_id "MSTRG.108467.31"; exon_number "2";
chr20	StringTie	exon	5175183	5175279	1000	+	.	gene_id "MSTRG.108467"; transcript_id "MSTRG.108467.31"; exon_number "3";
chr20	StringTie	exon	5176648	5176745	1000	+	.	gene_id "MSTRG.108467"; transcript_id "MSTRG.108467.31"; exon_number "4";
chr20	StringTie	exon	5178817	5178956	1000	+	.	gene_id "MSTRG.108467"; transcript_id "MSTRG.108467.31"; exon_number "5";
chr20	StringTie	exon	5182387	5182445	1000	+	.	gene_id "MSTRG.108467"; transcript_id "MSTRG.108467.31"; exon_number "6";
chr20	StringTie	exon	5183061	5183143	1000	+	.	gene_id "MSTRG.108467"; transcript_id "MSTRG.108467.31"; exon_number "7";
chr20	StringTie	exon	5184858	5184945	1000	+	.	gene_id "MSTRG.108467"; transcript_id "MSTRG.108467.31"; exon_number "8";
chr20	StringTie	exon	5185758	5185826	1000	+	.	gene_id "MSTRG.108467"; transcript_id "MSTRG.108467.31"; exon_number "9";
chr20	StringTie	exon	5186687	5186839	1000	+	.	gene_id "MSTRG.108467"; transcript_id "MSTRG.108467.31"; exon_number "10";
chr20	StringTie	exon	5189067	5189186	1000	+	.	gene_id "MSTRG.108467"; transcript_id "MSTRG.108467.31"; exon_number "11";
chr20	StringTie	exon	5189735	5189838	1000	+	.	gene_id "MSTRG.108467"; transcript_id "MSTRG.108467.31"; exon_number "12";
chr20	StringTie	exon	5190102	5198098	1000	+	.	gene_id "MSTRG.108467"; transcript_id "MSTRG.108467.31"; exon_number "13";
chr20	StringTie	transcript	5167988	5198088	1000	+	.	gene_id "MSTRG.108467"; transcript_id "MSTRG.108467.32";
chr20	StringTie	exon	5167988	5168009	1000	+	.	gene_id "MSTRG.108467"; transcript_id "MSTRG.108467.32"; exon_number "1";
chr20	StringTie	exon	5173523	5173659	1000	+	.	gene_id "MSTRG.108467"; transcript_id "MSTRG.108467.32"; exon_number "2";
chr20	StringTie	exon	5175183	5175279	1000	+	.	gene_id "MSTRG.108467"; transcript_id "MSTRG.108467.32"; exon_number "3";
chr20	StringTie	exon	5176648	5176745	1000	+	.	gene_id "MSTRG.108467"; transcript_id "MSTRG.108467.32"; exon_number "4";
chr20	StringTie	exon	5178817	5178956	1000	+	.	gene_id "MSTRG.108467"; transcript_id "MSTRG.108467.32"; exon_number "5";
chr20	StringTie	exon	5182387	5182445	1000	+	.	gene_id "MSTRG.108467"; transcript_id "MSTRG.108467.32"; exon_number "6";
chr20	StringTie	exon	5183061	5183143	1000	+	.	gene_id "MSTRG.108467"; transcript_id "MSTRG.108467.32"; exon_number "7";
chr20	StringTie	exon	5184858	5184945	1000	+	.	gene_id "MSTRG.108467"; transcript_id "MSTRG.108467.32"; exon_number "8";
chr20	StringTie	exon	5185758	5185826	1000	+	.	gene_id "MSTRG.108467"; transcript_id "MSTRG.108467.32"; exon_number "9";
chr20	StringTie	exon	5186687	5186839	1000	+	.	gene_id "MSTRG.108467"; transcript_id "MSTRG.108467.32"; exon_number "10";
chr20	StringTie	exon	5189067	5189186	1000	+	.	gene_id "MSTRG.108467"; transcript_id "MSTRG.108467.32"; exon_number "11";
chr20	StringTie	exon	5189735	5189838	1000	+	.	gene_id "MSTRG.108467"; transcript_id "MSTRG.108467.32"; exon_number "12";
chr20	StringTie	exon	5190102	5198088	1000	+	.	gene_id "MSTRG.108467"; transcript_id "MSTRG.108467.32"; exon_number "13";
chr20	StringTie	transcript	5169738	5198251	1000	+	.	gene_id "MSTRG.108467"; transcript_id "MSTRG.108467.33";
chr20	StringTie	exon	5169738	5170384	1000	+	.	gene_id "MSTRG.108467"; transcript_id "MSTRG.108467.33"; exon_number "1";
chr20	StringTie	exon	5173523	5173659	1000	+	.	gene_id "MSTRG.108467"; transcript_id "MSTRG.108467.33"; exon_number "2";
chr20	StringTie	exon	5175183	5175279	1000	+	.	gene_id "MSTRG.108467"; transcript_id "MSTRG.108467.33"; exon_number "3";
chr20	StringTie	exon	5176648	5176745	1000	+	.	gene_id "MSTRG.108467"; transcript_id "MSTRG.108467.33"; exon_number "4";
chr20	StringTie	exon	5178817	5178956	1000	+	.	gene_id "MSTRG.108467"; transcript_id "MSTRG.108467.33"; exon_number "5";
chr20	StringTie	exon	5182387	5182445	1000	+	.	gene_id "MSTRG.108467"; transcript_id "MSTRG.108467.33"; exon_number "6";
chr20	StringTie	exon	5183061	5183143	1000	+	.	gene_id "MSTRG.108467"; transcript_id "MSTRG.108467.33"; exon_number "7";
chr20	StringTie	exon	5184858	5184945	1000	+	.	gene_id "MSTRG.108467"; transcript_id "MSTRG.108467.33"; exon_number "8";
chr20	StringTie	exon	5185758	5185826	1000	+	.	gene_id "MSTRG.108467"; transcript_id "MSTRG.108467.33"; exon_number "9";
chr20	StringTie	exon	5186687	5186839	1000	+	.	gene_id "MSTRG.108467"; transcript_id "MSTRG.108467.33"; exon_number "10";
chr20	StringTie	exon	5189067	5189186	1000	+	.	gene_id "MSTRG.108467"; transcript_id "MSTRG.108467.33"; exon_number "11";
chr20	StringTie	exon	5189735	5189838	1000	+	.	gene_id "MSTRG.108467"; transcript_id "MSTRG.108467.33"; exon_number "12";
chr20	StringTie	exon	5190102	5198251	1000	+	.	gene_id "MSTRG.108467"; transcript_id "MSTRG.108467.33"; exon_number "13";
chr20	StringTie	transcript	5170711	5197872	1000	+	.	gene_id "MSTRG.108467"; transcript_id "MSTRG.108467.34";
chr20	StringTie	exon	5170711	5170727	1000	+	.	gene_id "MSTRG.108467"; transcript_id "MSTRG.108467.34"; exon_number "1";
chr20	StringTie	exon	5173523	5173659	1000	+	.	gene_id "MSTRG.108467"; transcript_id "MSTRG.108467.34"; exon_number "2";
chr20	StringTie	exon	5175183	5175279	1000	+	.	gene_id "MSTRG.108467"; transcript_id "MSTRG.108467.34"; exon_number "3";
chr20	StringTie	exon	5176648	5176745	1000	+	.	gene_id "MSTRG.108467"; transcript_id "MSTRG.108467.34"; exon_number "4";
chr20	StringTie	exon	5178817	5178956	1000	+	.	gene_id "MSTRG.108467"; transcript_id "MSTRG.108467.34"; exon_number "5";
chr20	StringTie	exon	5182387	5182445	1000	+	.	gene_id "MSTRG.108467"; transcript_id "MSTRG.108467.34"; exon_number "6";
chr20	StringTie	exon	5183061	5183143	1000	+	.	gene_id "MSTRG.108467"; transcript_id "MSTRG.108467.34"; exon_number "7";
chr20	StringTie	exon	5184858	5184945	1000	+	.	gene_id "MSTRG.108467"; transcript_id "MSTRG.108467.34"; exon_number "8";
chr20	StringTie	exon	5185758	5185826	1000	+	.	gene_id "MSTRG.108467"; transcript_id "MSTRG.108467.34"; exon_number "9";
chr20	StringTie	exon	5186687	5186839	1000	+	.	gene_id "MSTRG.108467"; transcript_id "MSTRG.108467.34"; exon_number "10";
chr20	StringTie	exon	5189067	5189186	1000	+	.	gene_id "MSTRG.108467"; transcript_id "MSTRG.108467.34"; exon_number "11";
chr20	StringTie	exon	5189735	5189838	1000	+	.	gene_id "MSTRG.108467"; transcript_id "MSTRG.108467.34"; exon_number "12";
chr20	StringTie	exon	5190102	5197872	1000	+	.	gene_id "MSTRG.108467"; transcript_id "MSTRG.108467.34"; exon_number "13";
chr20	StringTie	transcript	5171055	5186839	1000	+	.	gene_id "MSTRG.108467"; transcript_id "MSTRG.108467.35";
chr20	StringTie	exon	5171055	5171286	1000	+	.	gene_id "MSTRG.108467"; transcript_id "MSTRG.108467.35"; exon_number "1";
chr20	StringTie	exon	5173523	5173659	1000	+	.	gene_id "MSTRG.108467"; transcript_id "MSTRG.108467.35"; exon_number "2";
chr20	StringTie	exon	5175183	5175279	1000	+	.	gene_id "MSTRG.108467"; transcript_id "MSTRG.108467.35"; exon_number "3";
chr20	StringTie	exon	5176648	5176745	1000	+	.	gene_id "MSTRG.108467"; transcript_id "MSTRG.108467.35"; exon_number "4";
chr20	StringTie	exon	5178817	5178956	1000	+	.	gene_id "MSTRG.108467"; transcript_id "MSTRG.108467.35"; exon_number "5";
chr20	StringTie	exon	5182387	5182445	1000	+	.	gene_id "MSTRG.108467"; transcript_id "MSTRG.108467.35"; exon_number "6";
chr20	StringTie	exon	5183061	5183178	1000	+	.	gene_id "MSTRG.108467"; transcript_id "MSTRG.108467.35"; exon_number "7";
chr20	StringTie	exon	5184858	5184945	1000	+	.	gene_id "MSTRG.108467"; transcript_id "MSTRG.108467.35"; exon_number "8";
chr20	StringTie	exon	5185758	5185826	1000	+	.	gene_id "MSTRG.108467"; transcript_id "MSTRG.108467.35"; exon_number "9";
chr20	StringTie	exon	5186687	5186839	1000	+	.	gene_id "MSTRG.108467"; transcript_id "MSTRG.108467.35"; exon_number "10";
chr20	StringTie	transcript	5173163	5198046	1000	+	.	gene_id "MSTRG.108467"; transcript_id "MSTRG.108467.36";
chr20	StringTie	exon	5173163	5173288	1000	+	.	gene_id "MSTRG.108467"; transcript_id "MSTRG.108467.36"; exon_number "1";
chr20	StringTie	exon	5173523	5173659	1000	+	.	gene_id "MSTRG.108467"; transcript_id "MSTRG.108467.36"; exon_number "2";
chr20	StringTie	exon	5175183	5175279	1000	+	.	gene_id "MSTRG.108467"; transcript_id "MSTRG.108467.36"; exon_number "3";
chr20	StringTie	exon	5176648	5176745	1000	+	.	gene_id "MSTRG.108467"; transcript_id "MSTRG.108467.36"; exon_number "4";
chr20	StringTie	exon	5178817	5178956	1000	+	.	gene_id "MSTRG.108467"; transcript_id "MSTRG.108467.36"; exon_number "5";
chr20	StringTie	exon	5182387	5182445	1000	+	.	gene_id "MSTRG.108467"; transcript_id "MSTRG.108467.36"; exon_number "6";
chr20	StringTie	exon	5183061	5183143	1000	+	.	gene_id "MSTRG.108467"; transcript_id "MSTRG.108467.36"; exon_number "7";
chr20	StringTie	exon	5184858	5184945	1000	+	.	gene_id "MSTRG.108467"; transcript_id "MSTRG.108467.36"; exon_number "8";
chr20	StringTie	exon	5185758	5185826	1000	+	.	gene_id "MSTRG.108467"; transcript_id "MSTRG.108467.36"; exon_number "9";
chr20	StringTie	exon	5186687	5186839	1000	+	.	gene_id "MSTRG.108467"; transcript_id "MSTRG.108467.36"; exon_number "10";
chr20	StringTie	exon	5189067	5189186	1000	+	.	gene_id "MSTRG.108467"; transcript_id "MSTRG.108467.36"; exon_number "11";
chr20	StringTie	exon	5189735	5189838	1000	+	.	gene_id "MSTRG.108467"; transcript_id "MSTRG.108467.36"; exon_number "12";
chr20	StringTie	exon	5190102	5198046	1000	+	.	gene_id "MSTRG.108467"; transcript_id "MSTRG.108467.36"; exon_number "13";
chr20	StringTie	transcript	5173520	5191357	1000	+	.	gene_id "MSTRG.108467"; transcript_id "MSTRG.108467.37";
chr20	StringTie	exon	5173520	5173659	1000	+	.	gene_id "MSTRG.108467"; transcript_id "MSTRG.108467.37"; exon_number "1";
chr20	StringTie	exon	5175183	5175279	1000	+	.	gene_id "MSTRG.108467"; transcript_id "MSTRG.108467.37"; exon_number "2";
chr20	StringTie	exon	5176648	5176745	1000	+	.	gene_id "MSTRG.108467"; transcript_id "MSTRG.108467.37"; exon_number "3";
chr20	StringTie	exon	5178817	5178914	1000	+	.	gene_id "MSTRG.108467"; transcript_id "MSTRG.108467.37"; exon_number "4";
chr20	StringTie	exon	5182387	5182445	1000	+	.	gene_id "MSTRG.108467"; transcript_id "MSTRG.108467.37"; exon_number "5";
chr20	StringTie	exon	5183061	5183143	1000	+	.	gene_id "MSTRG.108467"; transcript_id "MSTRG.108467.37"; exon_number "6";
chr20	StringTie	exon	5184858	5184945	1000	+	.	gene_id "MSTRG.108467"; transcript_id "MSTRG.108467.37"; exon_number "7";
chr20	StringTie	exon	5185758	5185826	1000	+	.	gene_id "MSTRG.108467"; transcript_id "MSTRG.108467.37"; exon_number "8";
chr20	StringTie	exon	5186687	5186859	1000	+	.	gene_id "MSTRG.108467"; transcript_id "MSTRG.108467.37"; exon_number "9";
chr20	StringTie	exon	5189067	5189186	1000	+	.	gene_id "MSTRG.108467"; transcript_id "MSTRG.108467.37"; exon_number "10";
chr20	StringTie	exon	5189735	5189838	1000	+	.	gene_id "MSTRG.108467"; transcript_id "MSTRG.108467.37"; exon_number "11";
chr20	StringTie	exon	5190102	5191357	1000	+	.	gene_id "MSTRG.108467"; transcript_id "MSTRG.108467.37"; exon_number "12";
chr20	StringTie	transcript	5173521	5197930	1000	+	.	gene_id "MSTRG.108467"; transcript_id "MSTRG.108467.38";
chr20	StringTie	exon	5173521	5173659	1000	+	.	gene_id "MSTRG.108467"; transcript_id "MSTRG.108467.38"; exon_number "1";
chr20	StringTie	exon	5175183	5175279	1000	+	.	gene_id "MSTRG.108467"; transcript_id "MSTRG.108467.38"; exon_number "2";
chr20	StringTie	exon	5176648	5176745	1000	+	.	gene_id "MSTRG.108467"; transcript_id "MSTRG.108467.38"; exon_number "3";
chr20	StringTie	exon	5178817	5178956	1000	+	.	gene_id "MSTRG.108467"; transcript_id "MSTRG.108467.38"; exon_number "4";
chr20	StringTie	exon	5182387	5182445	1000	+	.	gene_id "MSTRG.108467"; transcript_id "MSTRG.108467.38"; exon_number "5";
chr20	StringTie	exon	5183061	5183143	1000	+	.	gene_id "MSTRG.108467"; transcript_id "MSTRG.108467.38"; exon_number "6";
chr20	StringTie	exon	5184858	5184945	1000	+	.	gene_id "MSTRG.108467"; transcript_id "MSTRG.108467.38"; exon_number "7";
chr20	StringTie	exon	5185758	5185826	1000	+	.	gene_id "MSTRG.108467"; transcript_id "MSTRG.108467.38"; exon_number "8";
chr20	StringTie	exon	5186687	5186859	1000	+	.	gene_id "MSTRG.108467"; transcript_id "MSTRG.108467.38"; exon_number "9";
chr20	StringTie	exon	5189067	5189186	1000	+	.	gene_id "MSTRG.108467"; transcript_id "MSTRG.108467.38"; exon_number "10";
chr20	StringTie	exon	5189735	5189838	1000	+	.	gene_id "MSTRG.108467"; transcript_id "MSTRG.108467.38"; exon_number "11";
chr20	StringTie	exon	5190102	5190290	1000	+	.	gene_id "MSTRG.108467"; transcript_id "MSTRG.108467.38"; exon_number "12";
chr20	StringTie	exon	5190690	5197930	1000	+	.	gene_id "MSTRG.108467"; transcript_id "MSTRG.108467.38"; exon_number "13";
chr20	StringTie	transcript	5126690	5198529	1000	+	.	gene_id "MSTRG.108467"; transcript_id "MSTRG.108467.4";
chr20	StringTie	exon	5126690	5127149	1000	+	.	gene_id "MSTRG.108467"; transcript_id "MSTRG.108467.4"; exon_number "1";
chr20	StringTie	exon	5128150	5128750	1000	+	.	gene_id "MSTRG.108467"; transcript_id "MSTRG.108467.4"; exon_number "2";
chr20	StringTie	exon	5173523	5173659	1000	+	.	gene_id "MSTRG.108467"; transcript_id "MSTRG.108467.4"; exon_number "3";
chr20	StringTie	exon	5175183	5175279	1000	+	.	gene_id "MSTRG.108467"; transcript_id "MSTRG.108467.4"; exon_number "4";
chr20	StringTie	exon	5176648	5176745	1000	+	.	gene_id "MSTRG.108467"; transcript_id "MSTRG.108467.4"; exon_number "5";
chr20	StringTie	exon	5178817	5178956	1000	+	.	gene_id "MSTRG.108467"; transcript_id "MSTRG.108467.4"; exon_number "6";
chr20	StringTie	exon	5182387	5182445	1000	+	.	gene_id "MSTRG.108467"; transcript_id "MSTRG.108467.4"; exon_number "7";
chr20	StringTie	exon	5183061	5183143	1000	+	.	gene_id "MSTRG.108467"; transcript_id "MSTRG.108467.4"; exon_number "8";
chr20	StringTie	exon	5184858	5184945	1000	+	.	gene_id "MSTRG.108467"; transcript_id "MSTRG.108467.4"; exon_number "9";
chr20	StringTie	exon	5185758	5185826	1000	+	.	gene_id "MSTRG.108467"; transcript_id "MSTRG.108467.4"; exon_number "10";
chr20	StringTie	exon	5186687	5186839	1000	+	.	gene_id "MSTRG.108467"; transcript_id "MSTRG.108467.4"; exon_number "11";
chr20	StringTie	exon	5189067	5189186	1000	+	.	gene_id "MSTRG.108467"; transcript_id "MSTRG.108467.4"; exon_number "12";
chr20	StringTie	exon	5189735	5189838	1000	+	.	gene_id "MSTRG.108467"; transcript_id "MSTRG.108467.4"; exon_number "13";
chr20	StringTie	exon	5190102	5192341	1000	+	.	gene_id "MSTRG.108467"; transcript_id "MSTRG.108467.4"; exon_number "14";
chr20	StringTie	exon	5192372	5198529	1000	+	.	gene_id "MSTRG.108467"; transcript_id "MSTRG.108467.4"; exon_number "15";
chr20	StringTie	transcript	5126697	5198521	1000	+	.	gene_id "MSTRG.108467"; transcript_id "MSTRG.108467.5";
chr20	StringTie	exon	5126697	5127149	1000	+	.	gene_id "MSTRG.108467"; transcript_id "MSTRG.108467.5"; exon_number "1";
chr20	StringTie	exon	5128150	5128750	1000	+	.	gene_id "MSTRG.108467"; transcript_id "MSTRG.108467.5"; exon_number "2";
chr20	StringTie	exon	5173523	5173659	1000	+	.	gene_id "MSTRG.108467"; transcript_id "MSTRG.108467.5"; exon_number "3";
chr20	StringTie	exon	5175183	5175279	1000	+	.	gene_id "MSTRG.108467"; transcript_id "MSTRG.108467.5"; exon_number "4";
chr20	StringTie	exon	5176648	5176745	1000	+	.	gene_id "MSTRG.108467"; transcript_id "MSTRG.108467.5"; exon_number "5";
chr20	StringTie	exon	5178817	5178956	1000	+	.	gene_id "MSTRG.108467"; transcript_id "MSTRG.108467.5"; exon_number "6";
chr20	StringTie	exon	5182387	5182445	1000	+	.	gene_id "MSTRG.108467"; transcript_id "MSTRG.108467.5"; exon_number "7";
chr20	StringTie	exon	5183061	5183143	1000	+	.	gene_id "MSTRG.108467"; transcript_id "MSTRG.108467.5"; exon_number "8";
chr20	StringTie	exon	5184858	5184945	1000	+	.	gene_id "MSTRG.108467"; transcript_id "MSTRG.108467.5"; exon_number "9";
chr20	StringTie	exon	5185758	5185826	1000	+	.	gene_id "MSTRG.108467"; transcript_id "MSTRG.108467.5"; exon_number "10";
chr20	StringTie	exon	5186687	5186839	1000	+	.	gene_id "MSTRG.108467"; transcript_id "MSTRG.108467.5"; exon_number "11";
chr20	StringTie	exon	5189067	5189186	1000	+	.	gene_id "MSTRG.108467"; transcript_id "MSTRG.108467.5"; exon_number "12";
chr20	StringTie	exon	5189735	5189838	1000	+	.	gene_id "MSTRG.108467"; transcript_id "MSTRG.108467.5"; exon_number "13";
chr20	StringTie	exon	5190102	5190290	1000	+	.	gene_id "MSTRG.108467"; transcript_id "MSTRG.108467.5"; exon_number "14";
chr20	StringTie	exon	5190690	5198521	1000	+	.	gene_id "MSTRG.108467"; transcript_id "MSTRG.108467.5"; exon_number "15";
chr20	StringTie	transcript	5126726	5197887	1000	+	.	gene_id "MSTRG.108467"; transcript_id "MSTRG.108467.6";
chr20	StringTie	exon	5126726	5127277	1000	+	.	gene_id "MSTRG.108467"; transcript_id "MSTRG.108467.6"; exon_number "1";
chr20	StringTie	exon	5173523	5173659	1000	+	.	gene_id "MSTRG.108467"; transcript_id "MSTRG.108467.6"; exon_number "2";
chr20	StringTie	exon	5175183	5175279	1000	+	.	gene_id "MSTRG.108467"; transcript_id "MSTRG.108467.6"; exon_number "3";
chr20	StringTie	exon	5176648	5176745	1000	+	.	gene_id "MSTRG.108467"; transcript_id "MSTRG.108467.6"; exon_number "4";
chr20	StringTie	exon	5178817	5178956	1000	+	.	gene_id "MSTRG.108467"; transcript_id "MSTRG.108467.6"; exon_number "5";
chr20	StringTie	exon	5182387	5182445	1000	+	.	gene_id "MSTRG.108467"; transcript_id "MSTRG.108467.6"; exon_number "6";
chr20	StringTie	exon	5183061	5183143	1000	+	.	gene_id "MSTRG.108467"; transcript_id "MSTRG.108467.6"; exon_number "7";
chr20	StringTie	exon	5184858	5184945	1000	+	.	gene_id "MSTRG.108467"; transcript_id "MSTRG.108467.6"; exon_number "8";
chr20	StringTie	exon	5185758	5185826	1000	+	.	gene_id "MSTRG.108467"; transcript_id "MSTRG.108467.6"; exon_number "9";
chr20	StringTie	exon	5186687	5186839	1000	+	.	gene_id "MSTRG.108467"; transcript_id "MSTRG.108467.6"; exon_number "10";
chr20	StringTie	exon	5189067	5189186	1000	+	.	gene_id "MSTRG.108467"; transcript_id "MSTRG.108467.6"; exon_number "11";
chr20	StringTie	exon	5189735	5189838	1000	+	.	gene_id "MSTRG.108467"; transcript_id "MSTRG.108467.6"; exon_number "12";
chr20	StringTie	exon	5190104	5190290	1000	+	.	gene_id "MSTRG.108467"; transcript_id "MSTRG.108467.6"; exon_number "13";
chr20	StringTie	exon	5190690	5197887	1000	+	.	gene_id "MSTRG.108467"; transcript_id "MSTRG.108467.6"; exon_number "14";
chr20	StringTie	transcript	5126734	5134914	1000	+	.	gene_id "MSTRG.108467"; transcript_id "MSTRG.108467.7";
chr20	StringTie	exon	5126734	5127149	1000	+	.	gene_id "MSTRG.108467"; transcript_id "MSTRG.108467.7"; exon_number "1";
chr20	StringTie	exon	5128150	5128750	1000	+	.	gene_id "MSTRG.108467"; transcript_id "MSTRG.108467.7"; exon_number "2";
chr20	StringTie	exon	5134566	5134914	1000	+	.	gene_id "MSTRG.108467"; transcript_id "MSTRG.108467.7"; exon_number "3";
chr20	StringTie	transcript	5126754	5145235	1000	+	.	gene_id "MSTRG.108467"; transcript_id "MSTRG.108467.8";
chr20	StringTie	exon	5126754	5127149	1000	+	.	gene_id "MSTRG.108467"; transcript_id "MSTRG.108467.8"; exon_number "1";
chr20	StringTie	exon	5144793	5145235	1000	+	.	gene_id "MSTRG.108467"; transcript_id "MSTRG.108467.8"; exon_number "2";
chr20	StringTie	transcript	5160714	5171986	1000	-	.	gene_id "MSTRG.108468"; transcript_id "MSTRG.108468.1";
chr20	StringTie	exon	5160714	5170819	1000	-	.	gene_id "MSTRG.108468"; transcript_id "MSTRG.108468.1"; exon_number "1";
chr20	StringTie	exon	5171759	5171986	1000	-	.	gene_id "MSTRG.108468"; transcript_id "MSTRG.108468.1"; exon_number "2";
chr20	StringTie	transcript	5190368	5190879	1000	-	.	gene_id "MSTRG.108469"; transcript_id "MSTRG.108469.1";
chr20	StringTie	exon	5190368	5190695	1000	-	.	gene_id "MSTRG.108469"; transcript_id "MSTRG.108469.1"; exon_number "1";
chr20	StringTie	exon	5190721	5190879	1000	-	.	gene_id "MSTRG.108469"; transcript_id "MSTRG.108469.1"; exon_number "2";
chr1	StringTie	transcript	150889094	150889592	1000	.	.	gene_id "MSTRG.10847"; transcript_id "MSTRG.10847.1";
chr1	StringTie	exon	150889094	150889592	1000	.	.	gene_id "MSTRG.10847"; transcript_id "MSTRG.10847.1"; exon_number "1";
chr20	StringTie	transcript	5194342	5194766	1000	-	.	gene_id "MSTRG.108470"; transcript_id "MSTRG.108470.1";
chr20	StringTie	exon	5194342	5194466	1000	-	.	gene_id "MSTRG.108470"; transcript_id "MSTRG.108470.1"; exon_number "1";
chr20	StringTie	exon	5194563	5194766	1000	-	.	gene_id "MSTRG.108470"; transcript_id "MSTRG.108470.1"; exon_number "2";
chr20	StringTie	transcript	5194902	5195400	1000	-	.	gene_id "MSTRG.108471"; transcript_id "MSTRG.108471.1";
chr20	StringTie	exon	5194902	5195082	1000	-	.	gene_id "MSTRG.108471"; transcript_id "MSTRG.108471.1"; exon_number "1";
chr20	StringTie	exon	5195113	5195400	1000	-	.	gene_id "MSTRG.108471"; transcript_id "MSTRG.108471.1"; exon_number "2";
chr20	StringTie	transcript	5195401	5195790	1000	-	.	gene_id "MSTRG.108472"; transcript_id "MSTRG.108472.1";
chr20	StringTie	exon	5195401	5195447	1000	-	.	gene_id "MSTRG.108472"; transcript_id "MSTRG.108472.1"; exon_number "1";
chr20	StringTie	exon	5195547	5195790	1000	-	.	gene_id "MSTRG.108472"; transcript_id "MSTRG.108472.1"; exon_number "2";
chr20	StringTie	transcript	5195956	5196573	1000	-	.	gene_id "MSTRG.108473"; transcript_id "MSTRG.108473.1";
chr20	StringTie	exon	5195956	5195987	1000	-	.	gene_id "MSTRG.108473"; transcript_id "MSTRG.108473.1"; exon_number "1";
chr20	StringTie	exon	5196291	5196573	1000	-	.	gene_id "MSTRG.108473"; transcript_id "MSTRG.108473.1"; exon_number "2";
chr20	StringTie	transcript	5215811	5231270	1000	.	.	gene_id "MSTRG.108474"; transcript_id "MSTRG.108474.1";
chr20	StringTie	exon	5215811	5231270	1000	.	.	gene_id "MSTRG.108474"; transcript_id "MSTRG.108474.1"; exon_number "1";
chr20	StringTie	transcript	5233276	5233966	1000	-	.	gene_id "MSTRG.108475"; transcript_id "MSTRG.108475.1";
chr20	StringTie	exon	5233276	5233966	1000	-	.	gene_id "MSTRG.108475"; transcript_id "MSTRG.108475.1"; exon_number "1";
chr20	StringTie	transcript	5235672	5235912	1000	.	.	gene_id "MSTRG.108476"; transcript_id "MSTRG.108476.1";
chr20	StringTie	exon	5235672	5235912	1000	.	.	gene_id "MSTRG.108476"; transcript_id "MSTRG.108476.1"; exon_number "1";
chr20	StringTie	transcript	5241157	5242346	1000	.	.	gene_id "MSTRG.108477"; transcript_id "MSTRG.108477.1";
chr20	StringTie	exon	5241157	5242346	1000	.	.	gene_id "MSTRG.108477"; transcript_id "MSTRG.108477.1"; exon_number "1";
chr20	StringTie	transcript	5243887	5259411	1000	.	.	gene_id "MSTRG.108478"; transcript_id "MSTRG.108478.1";
chr20	StringTie	exon	5243887	5259411	1000	.	.	gene_id "MSTRG.108478"; transcript_id "MSTRG.108478.1"; exon_number "1";
chr20	StringTie	transcript	5259859	5261335	1000	.	.	gene_id "MSTRG.108479"; transcript_id "MSTRG.108479.1";
chr20	StringTie	exon	5259859	5261335	1000	.	.	gene_id "MSTRG.108479"; transcript_id "MSTRG.108479.1"; exon_number "1";
chr1	StringTie	transcript	150892285	150892802	1000	.	.	gene_id "MSTRG.10848"; transcript_id "MSTRG.10848.1";
chr1	StringTie	exon	150892285	150892802	1000	.	.	gene_id "MSTRG.10848"; transcript_id "MSTRG.10848.1"; exon_number "1";
chr20	StringTie	transcript	5264117	5264369	1000	.	.	gene_id "MSTRG.108480"; transcript_id "MSTRG.108480.1";
chr20	StringTie	exon	5264117	5264369	1000	.	.	gene_id "MSTRG.108480"; transcript_id "MSTRG.108480.1"; exon_number "1";
chr20	StringTie	transcript	5268141	5268458	1000	.	.	gene_id "MSTRG.108481"; transcript_id "MSTRG.108481.1";
chr20	StringTie	exon	5268141	5268458	1000	.	.	gene_id "MSTRG.108481"; transcript_id "MSTRG.108481.1"; exon_number "1";
chr20	StringTie	transcript	5279217	5279535	1000	.	.	gene_id "MSTRG.108482"; transcript_id "MSTRG.108482.1";
chr20	StringTie	exon	5279217	5279535	1000	.	.	gene_id "MSTRG.108482"; transcript_id "MSTRG.108482.1"; exon_number "1";
chr20	StringTie	transcript	5279887	5288436	1000	.	.	gene_id "MSTRG.108483"; transcript_id "MSTRG.108483.1";
chr20	StringTie	exon	5279887	5288436	1000	.	.	gene_id "MSTRG.108483"; transcript_id "MSTRG.108483.1"; exon_number "1";
chr20	StringTie	transcript	5288724	5292330	1000	-	.	gene_id "MSTRG.108484"; transcript_id "MSTRG.108484.1";
chr20	StringTie	exon	5288724	5292330	1000	-	.	gene_id "MSTRG.108484"; transcript_id "MSTRG.108484.1"; exon_number "1";
chr20	StringTie	transcript	5291616	5292233	1000	+	.	gene_id "MSTRG.108485"; transcript_id "MSTRG.108485.1";
chr20	StringTie	exon	5291616	5291834	1000	+	.	gene_id "MSTRG.108485"; transcript_id "MSTRG.108485.1"; exon_number "1";
chr20	StringTie	exon	5292105	5292233	1000	+	.	gene_id "MSTRG.108485"; transcript_id "MSTRG.108485.1"; exon_number "2";
chr20	StringTie	transcript	5292388	5292831	1000	-	.	gene_id "MSTRG.108486"; transcript_id "ENST00000436669"; gene_name "UBE2D3P1"; ref_gene_id "ENSG00000225022";
chr20	StringTie	exon	5292388	5292831	1000	-	.	gene_id "MSTRG.108486"; transcript_id "ENST00000436669"; exon_number "1"; gene_name "UBE2D3P1"; ref_gene_id "ENSG00000225022";
chr20	StringTie	transcript	5295645	5297685	1000	.	.	gene_id "MSTRG.108487"; transcript_id "MSTRG.108487.1";
chr20	StringTie	exon	5295645	5297685	1000	.	.	gene_id "MSTRG.108487"; transcript_id "MSTRG.108487.1"; exon_number "1";
chr20	StringTie	transcript	5302040	5314369	1000	-	.	gene_id "MSTRG.108488"; transcript_id "ENST00000217270"; gene_name "PROKR2"; ref_gene_id "ENSG00000101292";
chr20	StringTie	exon	5302040	5302736	1000	-	.	gene_id "MSTRG.108488"; transcript_id "ENST00000217270"; exon_number "1"; gene_name "PROKR2"; ref_gene_id "ENSG00000101292";
chr20	StringTie	exon	5313912	5314369	1000	-	.	gene_id "MSTRG.108488"; transcript_id "ENST00000217270"; exon_number "2"; gene_name "PROKR2"; ref_gene_id "ENSG00000101292";
chr20	StringTie	transcript	5298569	5319304	1000	-	.	gene_id "MSTRG.108488"; transcript_id "MSTRG.108488.1";
chr20	StringTie	exon	5298569	5302736	1000	-	.	gene_id "MSTRG.108488"; transcript_id "MSTRG.108488.1"; exon_number "1";
chr20	StringTie	exon	5313912	5314377	1000	-	.	gene_id "MSTRG.108488"; transcript_id "MSTRG.108488.1"; exon_number "2";
chr20	StringTie	exon	5316494	5319304	1000	-	.	gene_id "MSTRG.108488"; transcript_id "MSTRG.108488.1"; exon_number "3";
chr20	StringTie	transcript	5298816	5317780	1000	-	.	gene_id "MSTRG.108488"; transcript_id "MSTRG.108488.2";
chr20	StringTie	exon	5298816	5302736	1000	-	.	gene_id "MSTRG.108488"; transcript_id "MSTRG.108488.2"; exon_number "1";
chr20	StringTie	exon	5313912	5314283	1000	-	.	gene_id "MSTRG.108488"; transcript_id "MSTRG.108488.2"; exon_number "2";
chr20	StringTie	exon	5316494	5317780	1000	-	.	gene_id "MSTRG.108488"; transcript_id "MSTRG.108488.2"; exon_number "3";
chr20	StringTie	transcript	5298890	5319289	1000	-	.	gene_id "MSTRG.108488"; transcript_id "MSTRG.108488.3";
chr20	StringTie	exon	5298890	5302736	1000	-	.	gene_id "MSTRG.108488"; transcript_id "MSTRG.108488.3"; exon_number "1";
chr20	StringTie	exon	5313912	5314377	1000	-	.	gene_id "MSTRG.108488"; transcript_id "MSTRG.108488.3"; exon_number "2";
chr20	StringTie	exon	5316286	5319289	1000	-	.	gene_id "MSTRG.108488"; transcript_id "MSTRG.108488.3"; exon_number "3";
chr20	StringTie	transcript	5320896	5321173	1000	+	.	gene_id "MSTRG.108489"; transcript_id "MSTRG.108489.1";
chr20	StringTie	exon	5320896	5321173	1000	+	.	gene_id "MSTRG.108489"; transcript_id "MSTRG.108489.1"; exon_number "1";
chr1	StringTie	transcript	150895152	150895707	1000	.	.	gene_id "MSTRG.10849"; transcript_id "MSTRG.10849.1";
chr1	StringTie	exon	150895152	150895707	1000	.	.	gene_id "MSTRG.10849"; transcript_id "MSTRG.10849.1"; exon_number "1";
chr20	StringTie	transcript	5322698	5323006	1000	.	.	gene_id "MSTRG.108490"; transcript_id "MSTRG.108490.1";
chr20	StringTie	exon	5322698	5323006	1000	.	.	gene_id "MSTRG.108490"; transcript_id "MSTRG.108490.1"; exon_number "1";
chr20	StringTie	transcript	5329593	5329864	1000	.	.	gene_id "MSTRG.108491"; transcript_id "MSTRG.108491.1";
chr20	StringTie	exon	5329593	5329864	1000	.	.	gene_id "MSTRG.108491"; transcript_id "MSTRG.108491.1"; exon_number "1";
chr20	StringTie	transcript	5331485	5331795	1000	.	.	gene_id "MSTRG.108492"; transcript_id "MSTRG.108492.1";
chr20	StringTie	exon	5331485	5331795	1000	.	.	gene_id "MSTRG.108492"; transcript_id "MSTRG.108492.1"; exon_number "1";
chr20	StringTie	transcript	5337749	5338328	1000	.	.	gene_id "MSTRG.108493"; transcript_id "MSTRG.108493.1";
chr20	StringTie	exon	5337749	5338328	1000	.	.	gene_id "MSTRG.108493"; transcript_id "MSTRG.108493.1"; exon_number "1";
chr20	StringTie	transcript	5338587	5338797	1000	.	.	gene_id "MSTRG.108494"; transcript_id "MSTRG.108494.1";
chr20	StringTie	exon	5338587	5338797	1000	.	.	gene_id "MSTRG.108494"; transcript_id "MSTRG.108494.1"; exon_number "1";
chr20	StringTie	transcript	5340039	5340850	1000	.	.	gene_id "MSTRG.108495"; transcript_id "MSTRG.108495.1";
chr20	StringTie	exon	5340039	5340850	1000	.	.	gene_id "MSTRG.108495"; transcript_id "MSTRG.108495.1"; exon_number "1";
chr20	StringTie	transcript	5346006	5346160	1000	-	.	gene_id "MSTRG.108496"; transcript_id "ENST00000363443"; gene_name "RNA5-8SP7"; ref_gene_id "ENSG00000200313";
chr20	StringTie	exon	5346006	5346160	1000	-	.	gene_id "MSTRG.108496"; transcript_id "ENST00000363443"; exon_number "1"; gene_name "RNA5-8SP7"; ref_gene_id "ENSG00000200313";
chr20	StringTie	transcript	5349264	5349668	1000	.	.	gene_id "MSTRG.108497"; transcript_id "MSTRG.108497.1";
chr20	StringTie	exon	5349264	5349668	1000	.	.	gene_id "MSTRG.108497"; transcript_id "MSTRG.108497.1"; exon_number "1";
chr20	StringTie	transcript	5350188	5351812	1000	.	.	gene_id "MSTRG.108498"; transcript_id "MSTRG.108498.1";
chr20	StringTie	exon	5350188	5351812	1000	.	.	gene_id "MSTRG.108498"; transcript_id "MSTRG.108498.1"; exon_number "1";
chr20	StringTie	transcript	5366679	5367159	1000	.	.	gene_id "MSTRG.108499"; transcript_id "MSTRG.108499.1";
chr20	StringTie	exon	5366679	5367159	1000	.	.	gene_id "MSTRG.108499"; transcript_id "MSTRG.108499.1"; exon_number "1";
chr1	StringTie	transcript	13639173	13644606	1000	+	.	gene_id "MSTRG.1085"; transcript_id "MSTRG.1085.1";
chr1	StringTie	exon	13639173	13644606	1000	+	.	gene_id "MSTRG.1085"; transcript_id "MSTRG.1085.1"; exon_number "1";
chr1	StringTie	transcript	13639174	13642879	1000	+	.	gene_id "MSTRG.1085"; transcript_id "MSTRG.1085.2";
chr1	StringTie	exon	13639174	13639293	1000	+	.	gene_id "MSTRG.1085"; transcript_id "MSTRG.1085.2"; exon_number "1";
chr1	StringTie	exon	13641397	13642879	1000	+	.	gene_id "MSTRG.1085"; transcript_id "MSTRG.1085.2"; exon_number "2";
chr1	StringTie	transcript	150897868	150899093	1000	.	.	gene_id "MSTRG.10850"; transcript_id "MSTRG.10850.1";
chr1	StringTie	exon	150897868	150899093	1000	.	.	gene_id "MSTRG.10850"; transcript_id "MSTRG.10850.1"; exon_number "1";
chr20	StringTie	transcript	5368611	5370461	1000	-	.	gene_id "MSTRG.108500"; transcript_id "MSTRG.108500.1";
chr20	StringTie	exon	5368611	5369258	1000	-	.	gene_id "MSTRG.108500"; transcript_id "MSTRG.108500.1"; exon_number "1";
chr20	StringTie	exon	5370280	5370461	1000	-	.	gene_id "MSTRG.108500"; transcript_id "MSTRG.108500.1"; exon_number "2";
chr20	StringTie	transcript	5373186	5373399	1000	.	.	gene_id "MSTRG.108501"; transcript_id "MSTRG.108501.1";
chr20	StringTie	exon	5373186	5373399	1000	.	.	gene_id "MSTRG.108501"; transcript_id "MSTRG.108501.1"; exon_number "1";
chr20	StringTie	transcript	5376407	5389691	1000	.	.	gene_id "MSTRG.108502"; transcript_id "MSTRG.108502.1";
chr20	StringTie	exon	5376407	5389691	1000	.	.	gene_id "MSTRG.108502"; transcript_id "MSTRG.108502.1"; exon_number "1";
chr20	StringTie	transcript	5390811	5391328	1000	.	.	gene_id "MSTRG.108503"; transcript_id "MSTRG.108503.1";
chr20	StringTie	exon	5390811	5391328	1000	.	.	gene_id "MSTRG.108503"; transcript_id "MSTRG.108503.1"; exon_number "1";
chr20	StringTie	transcript	5407564	5407876	1000	+	.	gene_id "MSTRG.108504"; transcript_id "ENST00000611223"; gene_name "RP5-828H9.4"; ref_gene_id "ENSG00000276688";
chr20	StringTie	exon	5407564	5407876	1000	+	.	gene_id "MSTRG.108504"; transcript_id "ENST00000611223"; exon_number "1"; gene_name "RP5-828H9.4"; ref_gene_id "ENSG00000276688";
chr20	StringTie	transcript	5392524	5412419	1000	+	.	gene_id "MSTRG.108504"; transcript_id "MSTRG.108504.1";
chr20	StringTie	exon	5392524	5392873	1000	+	.	gene_id "MSTRG.108504"; transcript_id "MSTRG.108504.1"; exon_number "1";
chr20	StringTie	exon	5406238	5406397	1000	+	.	gene_id "MSTRG.108504"; transcript_id "MSTRG.108504.1"; exon_number "2";
chr20	StringTie	exon	5411590	5412419	1000	+	.	gene_id "MSTRG.108504"; transcript_id "MSTRG.108504.1"; exon_number "3";
chr20	StringTie	transcript	5396495	5406787	1000	+	.	gene_id "MSTRG.108504"; transcript_id "MSTRG.108504.2";
chr20	StringTie	exon	5396495	5396546	1000	+	.	gene_id "MSTRG.108504"; transcript_id "MSTRG.108504.2"; exon_number "1";
chr20	StringTie	exon	5406238	5406787	1000	+	.	gene_id "MSTRG.108504"; transcript_id "MSTRG.108504.2"; exon_number "2";
chr20	StringTie	transcript	5413230	5414552	1000	.	.	gene_id "MSTRG.108505"; transcript_id "MSTRG.108505.1";
chr20	StringTie	exon	5413230	5414552	1000	.	.	gene_id "MSTRG.108505"; transcript_id "MSTRG.108505.1"; exon_number "1";
chr20	StringTie	transcript	5415693	5415970	1000	.	.	gene_id "MSTRG.108506"; transcript_id "MSTRG.108506.1";
chr20	StringTie	exon	5415693	5415970	1000	.	.	gene_id "MSTRG.108506"; transcript_id "MSTRG.108506.1"; exon_number "1";
chr20	StringTie	transcript	5416687	5418455	1000	+	.	gene_id "MSTRG.108507"; transcript_id "MSTRG.108507.1";
chr20	StringTie	exon	5416687	5418455	1000	+	.	gene_id "MSTRG.108507"; transcript_id "MSTRG.108507.1"; exon_number "1";
chr20	StringTie	transcript	5421435	5421653	1000	.	.	gene_id "MSTRG.108508"; transcript_id "MSTRG.108508.1";
chr20	StringTie	exon	5421435	5421653	1000	.	.	gene_id "MSTRG.108508"; transcript_id "MSTRG.108508.1"; exon_number "1";
chr20	StringTie	transcript	5496067	5504613	1000	-	.	gene_id "MSTRG.108509"; transcript_id "ENST00000379053"; gene_name "LINC00654"; ref_gene_id "ENSG00000205181";
chr20	StringTie	exon	5496067	5501863	1000	-	.	gene_id "MSTRG.108509"; transcript_id "ENST00000379053"; exon_number "1"; gene_name "LINC00654"; ref_gene_id "ENSG00000205181";
chr20	StringTie	exon	5504298	5504613	1000	-	.	gene_id "MSTRG.108509"; transcript_id "ENST00000379053"; exon_number "2"; gene_name "LINC00654"; ref_gene_id "ENSG00000205181";
chr20	StringTie	transcript	5431992	5432603	1000	-	.	gene_id "MSTRG.108509"; transcript_id "ENST00000414677"; gene_name "LINC00658"; ref_gene_id "ENSG00000226995";
chr20	StringTie	exon	5431992	5432372	1000	-	.	gene_id "MSTRG.108509"; transcript_id "ENST00000414677"; exon_number "1"; gene_name "LINC00658"; ref_gene_id "ENSG00000226995";
chr20	StringTie	exon	5432543	5432603	1000	-	.	gene_id "MSTRG.108509"; transcript_id "ENST00000414677"; exon_number "2"; gene_name "LINC00658"; ref_gene_id "ENSG00000226995";
chr20	StringTie	transcript	5431992	5445686	1000	-	.	gene_id "MSTRG.108509"; transcript_id "ENST00000420529"; gene_name "LINC00658"; ref_gene_id "ENSG00000226995";
chr20	StringTie	exon	5431992	5432638	1000	-	.	gene_id "MSTRG.108509"; transcript_id "ENST00000420529"; exon_number "1"; gene_name "LINC00658"; ref_gene_id "ENSG00000226995";
chr20	StringTie	exon	5433789	5434092	1000	-	.	gene_id "MSTRG.108509"; transcript_id "ENST00000420529"; exon_number "2"; gene_name "LINC00658"; ref_gene_id "ENSG00000226995";
chr20	StringTie	exon	5434172	5434405	1000	-	.	gene_id "MSTRG.108509"; transcript_id "ENST00000420529"; exon_number "3"; gene_name "LINC00658"; ref_gene_id "ENSG00000226995";
chr20	StringTie	exon	5437100	5437273	1000	-	.	gene_id "MSTRG.108509"; transcript_id "ENST00000420529"; exon_number "4"; gene_name "LINC00658"; ref_gene_id "ENSG00000226995";
chr20	StringTie	exon	5445504	5445686	1000	-	.	gene_id "MSTRG.108509"; transcript_id "ENST00000420529"; exon_number "5"; gene_name "LINC00658"; ref_gene_id "ENSG00000226995";
chr20	StringTie	transcript	5433873	5445746	1000	-	.	gene_id "MSTRG.108509"; transcript_id "ENST00000422352"; gene_name "LINC00658"; ref_gene_id "ENSG00000226995";
chr20	StringTie	exon	5433873	5434070	1000	-	.	gene_id "MSTRG.108509"; transcript_id "ENST00000422352"; exon_number "1"; gene_name "LINC00658"; ref_gene_id "ENSG00000226995";
chr20	StringTie	exon	5434172	5434405	1000	-	.	gene_id "MSTRG.108509"; transcript_id "ENST00000422352"; exon_number "2"; gene_name "LINC00658"; ref_gene_id "ENSG00000226995";
chr20	StringTie	exon	5445504	5445746	1000	-	.	gene_id "MSTRG.108509"; transcript_id "ENST00000422352"; exon_number "3"; gene_name "LINC00658"; ref_gene_id "ENSG00000226995";
chr20	StringTie	transcript	5501696	5504527	1000	-	.	gene_id "MSTRG.108509"; transcript_id "ENST00000589201"; gene_name "LINC00654"; ref_gene_id "ENSG00000205181";
chr20	StringTie	exon	5501696	5501863	1000	-	.	gene_id "MSTRG.108509"; transcript_id "ENST00000589201"; exon_number "1"; gene_name "LINC00654"; ref_gene_id "ENSG00000205181";
chr20	StringTie	exon	5502903	5503083	1000	-	.	gene_id "MSTRG.108509"; transcript_id "ENST00000589201"; exon_number "2"; gene_name "LINC00654"; ref_gene_id "ENSG00000205181";
chr20	StringTie	exon	5504298	5504527	1000	-	.	gene_id "MSTRG.108509"; transcript_id "ENST00000589201"; exon_number "3"; gene_name "LINC00654"; ref_gene_id "ENSG00000205181";
chr20	StringTie	transcript	5431950	5432489	1000	-	.	gene_id "MSTRG.108509"; transcript_id "ENST00000593667"; gene_name "LINC00658"; ref_gene_id "ENSG00000226995";
chr20	StringTie	exon	5431950	5432489	1000	-	.	gene_id "MSTRG.108509"; transcript_id "ENST00000593667"; exon_number "1"; gene_name "LINC00658"; ref_gene_id "ENSG00000226995";
chr20	StringTie	transcript	5426895	5432489	1000	-	.	gene_id "MSTRG.108509"; transcript_id "ENST00000599273"; gene_name "LINC00658"; ref_gene_id "ENSG00000226995";
chr20	StringTie	exon	5426895	5427216	1000	-	.	gene_id "MSTRG.108509"; transcript_id "ENST00000599273"; exon_number "1"; gene_name "LINC00658"; ref_gene_id "ENSG00000226995";
chr20	StringTie	exon	5428483	5428538	1000	-	.	gene_id "MSTRG.108509"; transcript_id "ENST00000599273"; exon_number "2"; gene_name "LINC00658"; ref_gene_id "ENSG00000226995";
chr20	StringTie	exon	5428629	5428726	1000	-	.	gene_id "MSTRG.108509"; transcript_id "ENST00000599273"; exon_number "3"; gene_name "LINC00658"; ref_gene_id "ENSG00000226995";
chr20	StringTie	exon	5432451	5432489	1000	-	.	gene_id "MSTRG.108509"; transcript_id "ENST00000599273"; exon_number "4"; gene_name "LINC00658"; ref_gene_id "ENSG00000226995";
chr20	StringTie	transcript	5434271	5471094	1000	-	.	gene_id "MSTRG.108509"; transcript_id "ENST00000600157"; gene_name "LINC00658"; ref_gene_id "ENSG00000226995";
chr20	StringTie	exon	5434271	5434405	1000	-	.	gene_id "MSTRG.108509"; transcript_id "ENST00000600157"; exon_number "1"; gene_name "LINC00658"; ref_gene_id "ENSG00000226995";
chr20	StringTie	exon	5437100	5437273	1000	-	.	gene_id "MSTRG.108509"; transcript_id "ENST00000600157"; exon_number "2"; gene_name "LINC00658"; ref_gene_id "ENSG00000226995";
chr20	StringTie	exon	5445504	5445746	1000	-	.	gene_id "MSTRG.108509"; transcript_id "ENST00000600157"; exon_number "3"; gene_name "LINC00658"; ref_gene_id "ENSG00000226995";
chr20	StringTie	exon	5446045	5446051	1000	-	.	gene_id "MSTRG.108509"; transcript_id "ENST00000600157"; exon_number "4"; gene_name "LINC00658"; ref_gene_id "ENSG00000226995";
chr20	StringTie	exon	5448664	5448714	1000	-	.	gene_id "MSTRG.108509"; transcript_id "ENST00000600157"; exon_number "5"; gene_name "LINC00658"; ref_gene_id "ENSG00000226995";
chr20	StringTie	exon	5463760	5463837	1000	-	.	gene_id "MSTRG.108509"; transcript_id "ENST00000600157"; exon_number "6"; gene_name "LINC00658"; ref_gene_id "ENSG00000226995";
chr20	StringTie	exon	5464787	5464929	1000	-	.	gene_id "MSTRG.108509"; transcript_id "ENST00000600157"; exon_number "7"; gene_name "LINC00658"; ref_gene_id "ENSG00000226995";
chr20	StringTie	exon	5471025	5471094	1000	-	.	gene_id "MSTRG.108509"; transcript_id "ENST00000600157"; exon_number "8"; gene_name "LINC00658"; ref_gene_id "ENSG00000226995";
chr20	StringTie	transcript	5434285	5445740	1000	-	.	gene_id "MSTRG.108509"; transcript_id "ENST00000609252"; gene_name "LINC00658"; ref_gene_id "ENSG00000226995";
chr20	StringTie	exon	5434285	5434405	1000	-	.	gene_id "MSTRG.108509"; transcript_id "ENST00000609252"; exon_number "1"; gene_name "LINC00658"; ref_gene_id "ENSG00000226995";
chr20	StringTie	exon	5437100	5437273	1000	-	.	gene_id "MSTRG.108509"; transcript_id "ENST00000609252"; exon_number "2"; gene_name "LINC00658"; ref_gene_id "ENSG00000226995";
chr20	StringTie	exon	5438210	5438315	1000	-	.	gene_id "MSTRG.108509"; transcript_id "ENST00000609252"; exon_number "3"; gene_name "LINC00658"; ref_gene_id "ENSG00000226995";
chr20	StringTie	exon	5445504	5445740	1000	-	.	gene_id "MSTRG.108509"; transcript_id "ENST00000609252"; exon_number "4"; gene_name "LINC00658"; ref_gene_id "ENSG00000226995";
chr20	StringTie	transcript	5426895	5445728	1000	-	.	gene_id "MSTRG.108509"; transcript_id "MSTRG.108509.1";
chr20	StringTie	exon	5426895	5427216	1000	-	.	gene_id "MSTRG.108509"; transcript_id "MSTRG.108509.1"; exon_number "1";
chr20	StringTie	exon	5428483	5428538	1000	-	.	gene_id "MSTRG.108509"; transcript_id "MSTRG.108509.1"; exon_number "2";
chr20	StringTie	exon	5428629	5428726	1000	-	.	gene_id "MSTRG.108509"; transcript_id "MSTRG.108509.1"; exon_number "3";
chr20	StringTie	exon	5432451	5432638	1000	-	.	gene_id "MSTRG.108509"; transcript_id "MSTRG.108509.1"; exon_number "4";
chr20	StringTie	exon	5445504	5445728	1000	-	.	gene_id "MSTRG.108509"; transcript_id "MSTRG.108509.1"; exon_number "5";
chr20	StringTie	transcript	5455406	5479621	1000	-	.	gene_id "MSTRG.108509"; transcript_id "MSTRG.108509.12";
chr20	StringTie	exon	5455406	5455645	1000	-	.	gene_id "MSTRG.108509"; transcript_id "MSTRG.108509.12"; exon_number "1";
chr20	StringTie	exon	5464787	5464929	1000	-	.	gene_id "MSTRG.108509"; transcript_id "MSTRG.108509.12"; exon_number "2";
chr20	StringTie	exon	5479463	5479621	1000	-	.	gene_id "MSTRG.108509"; transcript_id "MSTRG.108509.12"; exon_number "3";
chr20	StringTie	transcript	5455861	5464970	1000	-	.	gene_id "MSTRG.108509"; transcript_id "MSTRG.108509.13";
chr20	StringTie	exon	5455861	5464025	1000	-	.	gene_id "MSTRG.108509"; transcript_id "MSTRG.108509.13"; exon_number "1";
chr20	StringTie	exon	5464787	5464970	1000	-	.	gene_id "MSTRG.108509"; transcript_id "MSTRG.108509.13"; exon_number "2";
chr20	StringTie	transcript	5455914	5482232	1000	-	.	gene_id "MSTRG.108509"; transcript_id "MSTRG.108509.14";
chr20	StringTie	exon	5455914	5463535	1000	-	.	gene_id "MSTRG.108509"; transcript_id "MSTRG.108509.14"; exon_number "1";
chr20	StringTie	exon	5463736	5463837	1000	-	.	gene_id "MSTRG.108509"; transcript_id "MSTRG.108509.14"; exon_number "2";
chr20	StringTie	exon	5464787	5464929	1000	-	.	gene_id "MSTRG.108509"; transcript_id "MSTRG.108509.14"; exon_number "3";
chr20	StringTie	exon	5480236	5482232	1000	-	.	gene_id "MSTRG.108509"; transcript_id "MSTRG.108509.14"; exon_number "4";
chr20	StringTie	transcript	5472311	5482335	1000	-	.	gene_id "MSTRG.108509"; transcript_id "MSTRG.108509.15";
chr20	StringTie	exon	5472311	5472950	1000	-	.	gene_id "MSTRG.108509"; transcript_id "MSTRG.108509.15"; exon_number "1";
chr20	StringTie	exon	5475826	5475934	1000	-	.	gene_id "MSTRG.108509"; transcript_id "MSTRG.108509.15"; exon_number "2";
chr20	StringTie	exon	5479463	5479618	1000	-	.	gene_id "MSTRG.108509"; transcript_id "MSTRG.108509.15"; exon_number "3";
chr20	StringTie	exon	5480236	5482335	1000	-	.	gene_id "MSTRG.108509"; transcript_id "MSTRG.108509.15"; exon_number "4";
chr20	StringTie	transcript	5472311	5483180	1000	-	.	gene_id "MSTRG.108509"; transcript_id "MSTRG.108509.16";
chr20	StringTie	exon	5472311	5472950	1000	-	.	gene_id "MSTRG.108509"; transcript_id "MSTRG.108509.16"; exon_number "1";
chr20	StringTie	exon	5475826	5475934	1000	-	.	gene_id "MSTRG.108509"; transcript_id "MSTRG.108509.16"; exon_number "2";
chr20	StringTie	exon	5480236	5483180	1000	-	.	gene_id "MSTRG.108509"; transcript_id "MSTRG.108509.16"; exon_number "3";
chr20	StringTie	transcript	5483739	5504895	1000	-	.	gene_id "MSTRG.108509"; transcript_id "MSTRG.108509.17";
chr20	StringTie	exon	5483739	5486264	1000	-	.	gene_id "MSTRG.108509"; transcript_id "MSTRG.108509.17"; exon_number "1";
chr20	StringTie	exon	5500394	5501863	1000	-	.	gene_id "MSTRG.108509"; transcript_id "MSTRG.108509.17"; exon_number "2";
chr20	StringTie	exon	5504298	5504895	1000	-	.	gene_id "MSTRG.108509"; transcript_id "MSTRG.108509.17"; exon_number "3";
chr20	StringTie	transcript	5486136	5504527	1000	-	.	gene_id "MSTRG.108509"; transcript_id "MSTRG.108509.18";
chr20	StringTie	exon	5486136	5486264	1000	-	.	gene_id "MSTRG.108509"; transcript_id "MSTRG.108509.18"; exon_number "1";
chr20	StringTie	exon	5500394	5501863	1000	-	.	gene_id "MSTRG.108509"; transcript_id "MSTRG.108509.18"; exon_number "2";
chr20	StringTie	exon	5502903	5503083	1000	-	.	gene_id "MSTRG.108509"; transcript_id "MSTRG.108509.18"; exon_number "3";
chr20	StringTie	exon	5504298	5504527	1000	-	.	gene_id "MSTRG.108509"; transcript_id "MSTRG.108509.18"; exon_number "4";
chr20	StringTie	transcript	5486183	5504613	1000	-	.	gene_id "MSTRG.108509"; transcript_id "MSTRG.108509.19";
chr20	StringTie	exon	5486183	5486264	1000	-	.	gene_id "MSTRG.108509"; transcript_id "MSTRG.108509.19"; exon_number "1";
chr20	StringTie	exon	5501003	5501863	1000	-	.	gene_id "MSTRG.108509"; transcript_id "MSTRG.108509.19"; exon_number "2";
chr20	StringTie	exon	5504298	5504613	1000	-	.	gene_id "MSTRG.108509"; transcript_id "MSTRG.108509.19"; exon_number "3";
chr20	StringTie	transcript	5490868	5504680	1000	-	.	gene_id "MSTRG.108509"; transcript_id "MSTRG.108509.20";
chr20	StringTie	exon	5490868	5501863	1000	-	.	gene_id "MSTRG.108509"; transcript_id "MSTRG.108509.20"; exon_number "1";
chr20	StringTie	exon	5504023	5504680	1000	-	.	gene_id "MSTRG.108509"; transcript_id "MSTRG.108509.20"; exon_number "2";
chr20	StringTie	transcript	5494007	5504588	1000	-	.	gene_id "MSTRG.108509"; transcript_id "MSTRG.108509.21";
chr20	StringTie	exon	5494007	5497766	1000	-	.	gene_id "MSTRG.108509"; transcript_id "MSTRG.108509.21"; exon_number "1";
chr20	StringTie	exon	5498516	5501863	1000	-	.	gene_id "MSTRG.108509"; transcript_id "MSTRG.108509.21"; exon_number "2";
chr20	StringTie	exon	5504298	5504588	1000	-	.	gene_id "MSTRG.108509"; transcript_id "MSTRG.108509.21"; exon_number "3";
chr20	StringTie	transcript	5431950	5464865	1000	-	.	gene_id "MSTRG.108509"; transcript_id "MSTRG.108509.3";
chr20	StringTie	exon	5431950	5432638	1000	-	.	gene_id "MSTRG.108509"; transcript_id "MSTRG.108509.3"; exon_number "1";
chr20	StringTie	exon	5433789	5434092	1000	-	.	gene_id "MSTRG.108509"; transcript_id "MSTRG.108509.3"; exon_number "2";
chr20	StringTie	exon	5434172	5434405	1000	-	.	gene_id "MSTRG.108509"; transcript_id "MSTRG.108509.3"; exon_number "3";
chr20	StringTie	exon	5437100	5437273	1000	-	.	gene_id "MSTRG.108509"; transcript_id "MSTRG.108509.3"; exon_number "4";
chr20	StringTie	exon	5445504	5445746	1000	-	.	gene_id "MSTRG.108509"; transcript_id "MSTRG.108509.3"; exon_number "5";
chr20	StringTie	exon	5464787	5464865	1000	-	.	gene_id "MSTRG.108509"; transcript_id "MSTRG.108509.3"; exon_number "6";
chr20	StringTie	transcript	5431969	5471094	1000	-	.	gene_id "MSTRG.108509"; transcript_id "MSTRG.108509.5";
chr20	StringTie	exon	5431969	5432638	1000	-	.	gene_id "MSTRG.108509"; transcript_id "MSTRG.108509.5"; exon_number "1";
chr20	StringTie	exon	5433789	5434405	1000	-	.	gene_id "MSTRG.108509"; transcript_id "MSTRG.108509.5"; exon_number "2";
chr20	StringTie	exon	5437100	5437273	1000	-	.	gene_id "MSTRG.108509"; transcript_id "MSTRG.108509.5"; exon_number "3";
chr20	StringTie	exon	5445504	5445746	1000	-	.	gene_id "MSTRG.108509"; transcript_id "MSTRG.108509.5"; exon_number "4";
chr20	StringTie	exon	5446045	5446051	1000	-	.	gene_id "MSTRG.108509"; transcript_id "MSTRG.108509.5"; exon_number "5";
chr20	StringTie	exon	5448664	5448714	1000	-	.	gene_id "MSTRG.108509"; transcript_id "MSTRG.108509.5"; exon_number "6";
chr20	StringTie	exon	5463760	5463837	1000	-	.	gene_id "MSTRG.108509"; transcript_id "MSTRG.108509.5"; exon_number "7";
chr20	StringTie	exon	5464787	5464929	1000	-	.	gene_id "MSTRG.108509"; transcript_id "MSTRG.108509.5"; exon_number "8";
chr20	StringTie	exon	5471025	5471094	1000	-	.	gene_id "MSTRG.108509"; transcript_id "MSTRG.108509.5"; exon_number "9";
chr20	StringTie	transcript	5431992	5504638	1000	-	.	gene_id "MSTRG.108509"; transcript_id "MSTRG.108509.6";
chr20	StringTie	exon	5431992	5432638	1000	-	.	gene_id "MSTRG.108509"; transcript_id "MSTRG.108509.6"; exon_number "1";
chr20	StringTie	exon	5433789	5434092	1000	-	.	gene_id "MSTRG.108509"; transcript_id "MSTRG.108509.6"; exon_number "2";
chr20	StringTie	exon	5434172	5434405	1000	-	.	gene_id "MSTRG.108509"; transcript_id "MSTRG.108509.6"; exon_number "3";
chr20	StringTie	exon	5437100	5437273	1000	-	.	gene_id "MSTRG.108509"; transcript_id "MSTRG.108509.6"; exon_number "4";
chr20	StringTie	exon	5445504	5445746	1000	-	.	gene_id "MSTRG.108509"; transcript_id "MSTRG.108509.6"; exon_number "5";
chr20	StringTie	exon	5463736	5463837	1000	-	.	gene_id "MSTRG.108509"; transcript_id "MSTRG.108509.6"; exon_number "6";
chr20	StringTie	exon	5464787	5464929	1000	-	.	gene_id "MSTRG.108509"; transcript_id "MSTRG.108509.6"; exon_number "7";
chr20	StringTie	exon	5480236	5481936	1000	-	.	gene_id "MSTRG.108509"; transcript_id "MSTRG.108509.6"; exon_number "8";
chr20	StringTie	exon	5501003	5501863	1000	-	.	gene_id "MSTRG.108509"; transcript_id "MSTRG.108509.6"; exon_number "9";
chr20	StringTie	exon	5504298	5504638	1000	-	.	gene_id "MSTRG.108509"; transcript_id "MSTRG.108509.6"; exon_number "10";
chr1	StringTie	transcript	150901090	150901363	1000	.	.	gene_id "MSTRG.10851"; transcript_id "MSTRG.10851.1";
chr1	StringTie	exon	150901090	150901363	1000	.	.	gene_id "MSTRG.10851"; transcript_id "MSTRG.10851.1"; exon_number "1";
chr20	StringTie	transcript	5449897	5454141	1000	.	.	gene_id "MSTRG.108510"; transcript_id "MSTRG.108510.1";
chr20	StringTie	exon	5449897	5454141	1000	.	.	gene_id "MSTRG.108510"; transcript_id "MSTRG.108510.1"; exon_number "1";
chr20	StringTie	transcript	5471207	5475182	1000	+	.	gene_id "MSTRG.108511"; transcript_id "ENST00000430097"; gene_name "RP5-828H9.1"; ref_gene_id "ENSG00000230563";
chr20	StringTie	exon	5471207	5471493	1000	+	.	gene_id "MSTRG.108511"; transcript_id "ENST00000430097"; exon_number "1"; gene_name "RP5-828H9.1"; ref_gene_id "ENSG00000230563";
chr20	StringTie	exon	5473634	5475182	1000	+	.	gene_id "MSTRG.108511"; transcript_id "ENST00000430097"; exon_number "2"; gene_name "RP5-828H9.1"; ref_gene_id "ENSG00000230563";
chr20	StringTie	transcript	5472707	5473975	1000	+	.	gene_id "MSTRG.108511"; transcript_id "ENST00000456714"; gene_name "RP5-828H9.1"; ref_gene_id "ENSG00000230563";
chr20	StringTie	exon	5472707	5472834	1000	+	.	gene_id "MSTRG.108511"; transcript_id "ENST00000456714"; exon_number "1"; gene_name "RP5-828H9.1"; ref_gene_id "ENSG00000230563";
chr20	StringTie	exon	5473634	5473975	1000	+	.	gene_id "MSTRG.108511"; transcript_id "ENST00000456714"; exon_number "2"; gene_name "RP5-828H9.1"; ref_gene_id "ENSG00000230563";
chr20	StringTie	transcript	5499116	5502881	1000	+	.	gene_id "MSTRG.108511"; transcript_id "ENST00000587737"; gene_name "RP5-1022P6.7"; ref_gene_id "ENSG00000266908";
chr20	StringTie	exon	5499116	5499175	1000	+	.	gene_id "MSTRG.108511"; transcript_id "ENST00000587737"; exon_number "1"; gene_name "RP5-1022P6.7"; ref_gene_id "ENSG00000266908";
chr20	StringTie	exon	5502547	5502881	1000	+	.	gene_id "MSTRG.108511"; transcript_id "ENST00000587737"; exon_number "2"; gene_name "RP5-1022P6.7"; ref_gene_id "ENSG00000266908";
chr20	StringTie	transcript	5455291	5478782	1000	+	.	gene_id "MSTRG.108511"; transcript_id "MSTRG.108511.1";
chr20	StringTie	exon	5455291	5456856	1000	+	.	gene_id "MSTRG.108511"; transcript_id "MSTRG.108511.1"; exon_number "1";
chr20	StringTie	exon	5466437	5466766	1000	+	.	gene_id "MSTRG.108511"; transcript_id "MSTRG.108511.1"; exon_number "2";
chr20	StringTie	exon	5473634	5478782	1000	+	.	gene_id "MSTRG.108511"; transcript_id "MSTRG.108511.1"; exon_number "3";
chr20	StringTie	transcript	5500424	5502937	1000	+	.	gene_id "MSTRG.108511"; transcript_id "MSTRG.108511.11";
chr20	StringTie	exon	5500424	5500566	1000	+	.	gene_id "MSTRG.108511"; transcript_id "MSTRG.108511.11"; exon_number "1";
chr20	StringTie	exon	5502547	5502937	1000	+	.	gene_id "MSTRG.108511"; transcript_id "MSTRG.108511.11"; exon_number "2";
chr20	StringTie	transcript	5455878	5475292	1000	+	.	gene_id "MSTRG.108511"; transcript_id "MSTRG.108511.2";
chr20	StringTie	exon	5455878	5456856	1000	+	.	gene_id "MSTRG.108511"; transcript_id "MSTRG.108511.2"; exon_number "1";
chr20	StringTie	exon	5473634	5475292	1000	+	.	gene_id "MSTRG.108511"; transcript_id "MSTRG.108511.2"; exon_number "2";
chr20	StringTie	transcript	5470635	5479344	1000	+	.	gene_id "MSTRG.108511"; transcript_id "MSTRG.108511.3";
chr20	StringTie	exon	5470635	5470870	1000	+	.	gene_id "MSTRG.108511"; transcript_id "MSTRG.108511.3"; exon_number "1";
chr20	StringTie	exon	5473634	5479344	1000	+	.	gene_id "MSTRG.108511"; transcript_id "MSTRG.108511.3"; exon_number "2";
chr20	StringTie	transcript	5471207	5502945	1000	+	.	gene_id "MSTRG.108511"; transcript_id "MSTRG.108511.4";
chr20	StringTie	exon	5471207	5471493	1000	+	.	gene_id "MSTRG.108511"; transcript_id "MSTRG.108511.4"; exon_number "1";
chr20	StringTie	exon	5473634	5478521	1000	+	.	gene_id "MSTRG.108511"; transcript_id "MSTRG.108511.4"; exon_number "2";
chr20	StringTie	exon	5485777	5485899	1000	+	.	gene_id "MSTRG.108511"; transcript_id "MSTRG.108511.4"; exon_number "3";
chr20	StringTie	exon	5502547	5502945	1000	+	.	gene_id "MSTRG.108511"; transcript_id "MSTRG.108511.4"; exon_number "4";
chr20	StringTie	transcript	5471207	5477548	1000	+	.	gene_id "MSTRG.108511"; transcript_id "MSTRG.108511.5";
chr20	StringTie	exon	5471207	5471781	1000	+	.	gene_id "MSTRG.108511"; transcript_id "MSTRG.108511.5"; exon_number "1";
chr20	StringTie	exon	5473634	5477548	1000	+	.	gene_id "MSTRG.108511"; transcript_id "MSTRG.108511.5"; exon_number "2";
chr20	StringTie	transcript	5480204	5486286	1000	+	.	gene_id "MSTRG.108511"; transcript_id "MSTRG.108511.8";
chr20	StringTie	exon	5480204	5481693	1000	+	.	gene_id "MSTRG.108511"; transcript_id "MSTRG.108511.8"; exon_number "1";
chr20	StringTie	exon	5485777	5485899	1000	+	.	gene_id "MSTRG.108511"; transcript_id "MSTRG.108511.8"; exon_number "2";
chr20	StringTie	exon	5486149	5486286	1000	+	.	gene_id "MSTRG.108511"; transcript_id "MSTRG.108511.8"; exon_number "3";
chr20	StringTie	transcript	5483969	5502928	1000	+	.	gene_id "MSTRG.108511"; transcript_id "MSTRG.108511.9";
chr20	StringTie	exon	5483969	5486250	1000	+	.	gene_id "MSTRG.108511"; transcript_id "MSTRG.108511.9"; exon_number "1";
chr20	StringTie	exon	5502547	5502928	1000	+	.	gene_id "MSTRG.108511"; transcript_id "MSTRG.108511.9"; exon_number "2";
chr20	StringTie	transcript	5507875	5510002	1000	-	.	gene_id "MSTRG.108512"; transcript_id "ENST00000450640"; gene_name "RP5-1022P6.4"; ref_gene_id "ENSG00000225640";
chr20	StringTie	exon	5507875	5508037	1000	-	.	gene_id "MSTRG.108512"; transcript_id "ENST00000450640"; exon_number "1"; gene_name "RP5-1022P6.4"; ref_gene_id "ENSG00000225640";
chr20	StringTie	exon	5508261	5508328	1000	-	.	gene_id "MSTRG.108512"; transcript_id "ENST00000450640"; exon_number "2"; gene_name "RP5-1022P6.4"; ref_gene_id "ENSG00000225640";
chr20	StringTie	exon	5509876	5510002	1000	-	.	gene_id "MSTRG.108512"; transcript_id "ENST00000450640"; exon_number "3"; gene_name "RP5-1022P6.4"; ref_gene_id "ENSG00000225640";
chr20	StringTie	transcript	5508749	5509052	1000	.	.	gene_id "MSTRG.108513"; transcript_id "MSTRG.108513.1";
chr20	StringTie	exon	5508749	5509052	1000	.	.	gene_id "MSTRG.108513"; transcript_id "MSTRG.108513.1"; exon_number "1";
chr20	StringTie	transcript	5511760	5514204	1000	.	.	gene_id "MSTRG.108514"; transcript_id "MSTRG.108514.1";
chr20	StringTie	exon	5511760	5514204	1000	.	.	gene_id "MSTRG.108514"; transcript_id "MSTRG.108514.1"; exon_number "1";
chr20	StringTie	transcript	5516414	5517023	1000	.	.	gene_id "MSTRG.108515"; transcript_id "MSTRG.108515.1";
chr20	StringTie	exon	5516414	5517023	1000	.	.	gene_id "MSTRG.108515"; transcript_id "MSTRG.108515.1"; exon_number "1";
chr20	StringTie	transcript	5522712	5532846	1000	+	.	gene_id "MSTRG.108516"; transcript_id "MSTRG.108516.1";
chr20	StringTie	exon	5522712	5523688	1000	+	.	gene_id "MSTRG.108516"; transcript_id "MSTRG.108516.1"; exon_number "1";
chr20	StringTie	exon	5529707	5532846	1000	+	.	gene_id "MSTRG.108516"; transcript_id "MSTRG.108516.1"; exon_number "2";
chr20	StringTie	transcript	5532878	5533335	1000	+	.	gene_id "MSTRG.108517"; transcript_id "ENST00000447840"; gene_name "RPS18P1"; ref_gene_id "ENSG00000225831";
chr20	StringTie	exon	5532878	5533335	1000	+	.	gene_id "MSTRG.108517"; transcript_id "ENST00000447840"; exon_number "1"; gene_name "RPS18P1"; ref_gene_id "ENSG00000225831";
chr20	StringTie	transcript	5533628	5535889	1000	+	.	gene_id "MSTRG.108518"; transcript_id "ENST00000413249"; gene_name "RP5-1022P6.5"; ref_gene_id "ENSG00000235820";
chr20	StringTie	exon	5533628	5533694	1000	+	.	gene_id "MSTRG.108518"; transcript_id "ENST00000413249"; exon_number "1"; gene_name "RP5-1022P6.5"; ref_gene_id "ENSG00000235820";
chr20	StringTie	exon	5535264	5535387	1000	+	.	gene_id "MSTRG.108518"; transcript_id "ENST00000413249"; exon_number "2"; gene_name "RP5-1022P6.5"; ref_gene_id "ENSG00000235820";
chr20	StringTie	exon	5535608	5535889	1000	+	.	gene_id "MSTRG.108518"; transcript_id "ENST00000413249"; exon_number "3"; gene_name "RP5-1022P6.5"; ref_gene_id "ENSG00000235820";
chr20	StringTie	transcript	5548840	5549481	1000	+	.	gene_id "MSTRG.108518"; transcript_id "ENST00000422311"; gene_name "EIF4EP1"; ref_gene_id "ENSG00000233578";
chr20	StringTie	exon	5548840	5549481	1000	+	.	gene_id "MSTRG.108518"; transcript_id "ENST00000422311"; exon_number "1"; gene_name "EIF4EP1"; ref_gene_id "ENSG00000233578";
chr20	StringTie	transcript	5533560	5557942	1000	+	.	gene_id "MSTRG.108518"; transcript_id "MSTRG.108518.1";
chr20	StringTie	exon	5533560	5533694	1000	+	.	gene_id "MSTRG.108518"; transcript_id "MSTRG.108518.1"; exon_number "1";
chr20	StringTie	exon	5535264	5535387	1000	+	.	gene_id "MSTRG.108518"; transcript_id "MSTRG.108518.1"; exon_number "2";
chr20	StringTie	exon	5535608	5553899	1000	+	.	gene_id "MSTRG.108518"; transcript_id "MSTRG.108518.1"; exon_number "3";
chr20	StringTie	exon	5554276	5557942	1000	+	.	gene_id "MSTRG.108518"; transcript_id "MSTRG.108518.1"; exon_number "4";
chr20	StringTie	transcript	5544404	5611026	1000	-	.	gene_id "MSTRG.108519"; transcript_id "ENST00000379019"; gene_name "GPCPD1"; ref_gene_id "ENSG00000125772";
chr20	StringTie	exon	5544404	5547850	1000	-	.	gene_id "MSTRG.108519"; transcript_id "ENST00000379019"; exon_number "1"; gene_name "GPCPD1"; ref_gene_id "ENSG00000125772";
chr20	StringTie	exon	5557945	5558105	1000	-	.	gene_id "MSTRG.108519"; transcript_id "ENST00000379019"; exon_number "2"; gene_name "GPCPD1"; ref_gene_id "ENSG00000125772";
chr20	StringTie	exon	5558684	5558819	1000	-	.	gene_id "MSTRG.108519"; transcript_id "ENST00000379019"; exon_number "3"; gene_name "GPCPD1"; ref_gene_id "ENSG00000125772";
chr20	StringTie	exon	5559940	5560076	1000	-	.	gene_id "MSTRG.108519"; transcript_id "ENST00000379019"; exon_number "4"; gene_name "GPCPD1"; ref_gene_id "ENSG00000125772";
chr20	StringTie	exon	5561465	5561530	1000	-	.	gene_id "MSTRG.108519"; transcript_id "ENST00000379019"; exon_number "5"; gene_name "GPCPD1"; ref_gene_id "ENSG00000125772";
chr20	StringTie	exon	5565017	5565078	1000	-	.	gene_id "MSTRG.108519"; transcript_id "ENST00000379019"; exon_number "6"; gene_name "GPCPD1"; ref_gene_id "ENSG00000125772";
chr20	StringTie	exon	5566733	5566772	1000	-	.	gene_id "MSTRG.108519"; transcript_id "ENST00000379019"; exon_number "7"; gene_name "GPCPD1"; ref_gene_id "ENSG00000125772";
chr20	StringTie	exon	5567483	5567560	1000	-	.	gene_id "MSTRG.108519"; transcript_id "ENST00000379019"; exon_number "8"; gene_name "GPCPD1"; ref_gene_id "ENSG00000125772";
chr20	StringTie	exon	5570147	5570239	1000	-	.	gene_id "MSTRG.108519"; transcript_id "ENST00000379019"; exon_number "9"; gene_name "GPCPD1"; ref_gene_id "ENSG00000125772";
chr20	StringTie	exon	5573915	5573969	1000	-	.	gene_id "MSTRG.108519"; transcript_id "ENST00000379019"; exon_number "10"; gene_name "GPCPD1"; ref_gene_id "ENSG00000125772";
chr20	StringTie	exon	5575413	5575545	1000	-	.	gene_id "MSTRG.108519"; transcript_id "ENST00000379019"; exon_number "11"; gene_name "GPCPD1"; ref_gene_id "ENSG00000125772";
chr20	StringTie	exon	5575816	5575978	1000	-	.	gene_id "MSTRG.108519"; transcript_id "ENST00000379019"; exon_number "12"; gene_name "GPCPD1"; ref_gene_id "ENSG00000125772";
chr20	StringTie	exon	5578380	5578611	1000	-	.	gene_id "MSTRG.108519"; transcript_id "ENST00000379019"; exon_number "13"; gene_name "GPCPD1"; ref_gene_id "ENSG00000125772";
chr20	StringTie	exon	5580008	5580131	1000	-	.	gene_id "MSTRG.108519"; transcript_id "ENST00000379019"; exon_number "14"; gene_name "GPCPD1"; ref_gene_id "ENSG00000125772";
chr20	StringTie	exon	5584281	5584322	1000	-	.	gene_id "MSTRG.108519"; transcript_id "ENST00000379019"; exon_number "15"; gene_name "GPCPD1"; ref_gene_id "ENSG00000125772";
chr20	StringTie	exon	5586194	5586269	1000	-	.	gene_id "MSTRG.108519"; transcript_id "ENST00000379019"; exon_number "16"; gene_name "GPCPD1"; ref_gene_id "ENSG00000125772";
chr20	StringTie	exon	5593327	5593411	1000	-	.	gene_id "MSTRG.108519"; transcript_id "ENST00000379019"; exon_number "17"; gene_name "GPCPD1"; ref_gene_id "ENSG00000125772";
chr20	StringTie	exon	5598725	5598821	1000	-	.	gene_id "MSTRG.108519"; transcript_id "ENST00000379019"; exon_number "18"; gene_name "GPCPD1"; ref_gene_id "ENSG00000125772";
chr20	StringTie	exon	5604364	5604440	1000	-	.	gene_id "MSTRG.108519"; transcript_id "ENST00000379019"; exon_number "19"; gene_name "GPCPD1"; ref_gene_id "ENSG00000125772";
chr20	StringTie	exon	5610842	5611026	1000	-	.	gene_id "MSTRG.108519"; transcript_id "ENST00000379019"; exon_number "20"; gene_name "GPCPD1"; ref_gene_id "ENSG00000125772";
chr20	StringTie	transcript	5544439	5575508	1000	-	.	gene_id "MSTRG.108519"; transcript_id "ENST00000418646"; gene_name "GPCPD1"; ref_gene_id "ENSG00000125772";
chr20	StringTie	exon	5544439	5547850	1000	-	.	gene_id "MSTRG.108519"; transcript_id "ENST00000418646"; exon_number "1"; gene_name "GPCPD1"; ref_gene_id "ENSG00000125772";
chr20	StringTie	exon	5557945	5558105	1000	-	.	gene_id "MSTRG.108519"; transcript_id "ENST00000418646"; exon_number "2"; gene_name "GPCPD1"; ref_gene_id "ENSG00000125772";
chr20	StringTie	exon	5558684	5558819	1000	-	.	gene_id "MSTRG.108519"; transcript_id "ENST00000418646"; exon_number "3"; gene_name "GPCPD1"; ref_gene_id "ENSG00000125772";
chr20	StringTie	exon	5565017	5565078	1000	-	.	gene_id "MSTRG.108519"; transcript_id "ENST00000418646"; exon_number "4"; gene_name "GPCPD1"; ref_gene_id "ENSG00000125772";
chr20	StringTie	exon	5570147	5570239	1000	-	.	gene_id "MSTRG.108519"; transcript_id "ENST00000418646"; exon_number "5"; gene_name "GPCPD1"; ref_gene_id "ENSG00000125772";
chr20	StringTie	exon	5573915	5573969	1000	-	.	gene_id "MSTRG.108519"; transcript_id "ENST00000418646"; exon_number "6"; gene_name "GPCPD1"; ref_gene_id "ENSG00000125772";
chr20	StringTie	exon	5575413	5575508	1000	-	.	gene_id "MSTRG.108519"; transcript_id "ENST00000418646"; exon_number "7"; gene_name "GPCPD1"; ref_gene_id "ENSG00000125772";
chr20	StringTie	transcript	5547341	5548381	1000	-	.	gene_id "MSTRG.108519"; transcript_id "ENST00000462080"; gene_name "GPCPD1"; ref_gene_id "ENSG00000125772";
chr20	StringTie	exon	5547341	5547850	1000	-	.	gene_id "MSTRG.108519"; transcript_id "ENST00000462080"; exon_number "1"; gene_name "GPCPD1"; ref_gene_id "ENSG00000125772";
chr20	StringTie	exon	5548259	5548381	1000	-	.	gene_id "MSTRG.108519"; transcript_id "ENST00000462080"; exon_number "2"; gene_name "GPCPD1"; ref_gene_id "ENSG00000125772";
chr20	StringTie	transcript	5567521	5574123	1000	-	.	gene_id "MSTRG.108519"; transcript_id "ENST00000473797"; gene_name "GPCPD1"; ref_gene_id "ENSG00000125772";
chr20	StringTie	exon	5567521	5567560	1000	-	.	gene_id "MSTRG.108519"; transcript_id "ENST00000473797"; exon_number "1"; gene_name "GPCPD1"; ref_gene_id "ENSG00000125772";
chr20	StringTie	exon	5570147	5570239	1000	-	.	gene_id "MSTRG.108519"; transcript_id "ENST00000473797"; exon_number "2"; gene_name "GPCPD1"; ref_gene_id "ENSG00000125772";
chr20	StringTie	exon	5573915	5574123	1000	-	.	gene_id "MSTRG.108519"; transcript_id "ENST00000473797"; exon_number "3"; gene_name "GPCPD1"; ref_gene_id "ENSG00000125772";
chr20	StringTie	transcript	5544439	5586037	1000	-	.	gene_id "MSTRG.108519"; transcript_id "ENST00000481038"; gene_name "GPCPD1"; ref_gene_id "ENSG00000125772";
chr20	StringTie	exon	5544439	5547850	1000	-	.	gene_id "MSTRG.108519"; transcript_id "ENST00000481038"; exon_number "1"; gene_name "GPCPD1"; ref_gene_id "ENSG00000125772";
chr20	StringTie	exon	5557945	5558105	1000	-	.	gene_id "MSTRG.108519"; transcript_id "ENST00000481038"; exon_number "2"; gene_name "GPCPD1"; ref_gene_id "ENSG00000125772";
chr20	StringTie	exon	5558684	5558819	1000	-	.	gene_id "MSTRG.108519"; transcript_id "ENST00000481038"; exon_number "3"; gene_name "GPCPD1"; ref_gene_id "ENSG00000125772";
chr20	StringTie	exon	5559940	5560076	1000	-	.	gene_id "MSTRG.108519"; transcript_id "ENST00000481038"; exon_number "4"; gene_name "GPCPD1"; ref_gene_id "ENSG00000125772";
chr20	StringTie	exon	5561465	5561530	1000	-	.	gene_id "MSTRG.108519"; transcript_id "ENST00000481038"; exon_number "5"; gene_name "GPCPD1"; ref_gene_id "ENSG00000125772";
chr20	StringTie	exon	5565017	5565078	1000	-	.	gene_id "MSTRG.108519"; transcript_id "ENST00000481038"; exon_number "6"; gene_name "GPCPD1"; ref_gene_id "ENSG00000125772";
chr20	StringTie	exon	5566733	5566772	1000	-	.	gene_id "MSTRG.108519"; transcript_id "ENST00000481038"; exon_number "7"; gene_name "GPCPD1"; ref_gene_id "ENSG00000125772";
chr20	StringTie	exon	5567483	5567560	1000	-	.	gene_id "MSTRG.108519"; transcript_id "ENST00000481038"; exon_number "8"; gene_name "GPCPD1"; ref_gene_id "ENSG00000125772";
chr20	StringTie	exon	5570147	5570239	1000	-	.	gene_id "MSTRG.108519"; transcript_id "ENST00000481038"; exon_number "9"; gene_name "GPCPD1"; ref_gene_id "ENSG00000125772";
chr20	StringTie	exon	5573915	5573969	1000	-	.	gene_id "MSTRG.108519"; transcript_id "ENST00000481038"; exon_number "10"; gene_name "GPCPD1"; ref_gene_id "ENSG00000125772";
chr20	StringTie	exon	5575413	5575545	1000	-	.	gene_id "MSTRG.108519"; transcript_id "ENST00000481038"; exon_number "11"; gene_name "GPCPD1"; ref_gene_id "ENSG00000125772";
chr20	StringTie	exon	5575816	5575978	1000	-	.	gene_id "MSTRG.108519"; transcript_id "ENST00000481038"; exon_number "12"; gene_name "GPCPD1"; ref_gene_id "ENSG00000125772";
chr20	StringTie	exon	5578380	5578611	1000	-	.	gene_id "MSTRG.108519"; transcript_id "ENST00000481038"; exon_number "13"; gene_name "GPCPD1"; ref_gene_id "ENSG00000125772";
chr20	StringTie	exon	5580008	5580131	1000	-	.	gene_id "MSTRG.108519"; transcript_id "ENST00000481038"; exon_number "14"; gene_name "GPCPD1"; ref_gene_id "ENSG00000125772";
chr20	StringTie	exon	5584281	5586037	1000	-	.	gene_id "MSTRG.108519"; transcript_id "ENST00000481038"; exon_number "15"; gene_name "GPCPD1"; ref_gene_id "ENSG00000125772";
chr20	StringTie	transcript	5575900	5610924	1000	-	.	gene_id "MSTRG.108519"; transcript_id "ENST00000481690"; gene_name "GPCPD1"; ref_gene_id "ENSG00000125772";
chr20	StringTie	exon	5575900	5575978	1000	-	.	gene_id "MSTRG.108519"; transcript_id "ENST00000481690"; exon_number "1"; gene_name "GPCPD1"; ref_gene_id "ENSG00000125772";
chr20	StringTie	exon	5578380	5578611	1000	-	.	gene_id "MSTRG.108519"; transcript_id "ENST00000481690"; exon_number "2"; gene_name "GPCPD1"; ref_gene_id "ENSG00000125772";
chr20	StringTie	exon	5580008	5580131	1000	-	.	gene_id "MSTRG.108519"; transcript_id "ENST00000481690"; exon_number "3"; gene_name "GPCPD1"; ref_gene_id "ENSG00000125772";
chr20	StringTie	exon	5584281	5584322	1000	-	.	gene_id "MSTRG.108519"; transcript_id "ENST00000481690"; exon_number "4"; gene_name "GPCPD1"; ref_gene_id "ENSG00000125772";
chr20	StringTie	exon	5593327	5593411	1000	-	.	gene_id "MSTRG.108519"; transcript_id "ENST00000481690"; exon_number "5"; gene_name "GPCPD1"; ref_gene_id "ENSG00000125772";
chr20	StringTie	exon	5598725	5598821	1000	-	.	gene_id "MSTRG.108519"; transcript_id "ENST00000481690"; exon_number "6"; gene_name "GPCPD1"; ref_gene_id "ENSG00000125772";
chr20	StringTie	exon	5604364	5604440	1000	-	.	gene_id "MSTRG.108519"; transcript_id "ENST00000481690"; exon_number "7"; gene_name "GPCPD1"; ref_gene_id "ENSG00000125772";
chr20	StringTie	exon	5610842	5610924	1000	-	.	gene_id "MSTRG.108519"; transcript_id "ENST00000481690"; exon_number "8"; gene_name "GPCPD1"; ref_gene_id "ENSG00000125772";
chr20	StringTie	transcript	5558811	5573954	1000	-	.	gene_id "MSTRG.108519"; transcript_id "ENST00000633552"; gene_name "GPCPD1"; ref_gene_id "ENSG00000125772";
chr20	StringTie	exon	5558811	5558819	1000	-	.	gene_id "MSTRG.108519"; transcript_id "ENST00000633552"; exon_number "1"; gene_name "GPCPD1"; ref_gene_id "ENSG00000125772";
chr20	StringTie	exon	5559940	5560076	1000	-	.	gene_id "MSTRG.108519"; transcript_id "ENST00000633552"; exon_number "2"; gene_name "GPCPD1"; ref_gene_id "ENSG00000125772";
chr20	StringTie	exon	5561465	5561530	1000	-	.	gene_id "MSTRG.108519"; transcript_id "ENST00000633552"; exon_number "3"; gene_name "GPCPD1"; ref_gene_id "ENSG00000125772";
chr20	StringTie	exon	5565017	5565078	1000	-	.	gene_id "MSTRG.108519"; transcript_id "ENST00000633552"; exon_number "4"; gene_name "GPCPD1"; ref_gene_id "ENSG00000125772";
chr20	StringTie	exon	5566733	5566772	1000	-	.	gene_id "MSTRG.108519"; transcript_id "ENST00000633552"; exon_number "5"; gene_name "GPCPD1"; ref_gene_id "ENSG00000125772";
chr20	StringTie	exon	5567483	5567560	1000	-	.	gene_id "MSTRG.108519"; transcript_id "ENST00000633552"; exon_number "6"; gene_name "GPCPD1"; ref_gene_id "ENSG00000125772";
chr20	StringTie	exon	5567797	5567842	1000	-	.	gene_id "MSTRG.108519"; transcript_id "ENST00000633552"; exon_number "7"; gene_name "GPCPD1"; ref_gene_id "ENSG00000125772";
chr20	StringTie	exon	5570147	5570239	1000	-	.	gene_id "MSTRG.108519"; transcript_id "ENST00000633552"; exon_number "8"; gene_name "GPCPD1"; ref_gene_id "ENSG00000125772";
chr20	StringTie	exon	5573915	5573954	1000	-	.	gene_id "MSTRG.108519"; transcript_id "ENST00000633552"; exon_number "9"; gene_name "GPCPD1"; ref_gene_id "ENSG00000125772";
chr20	StringTie	transcript	5544128	5611585	1000	-	.	gene_id "MSTRG.108519"; transcript_id "MSTRG.108519.1";
chr20	StringTie	exon	5544128	5547850	1000	-	.	gene_id "MSTRG.108519"; transcript_id "MSTRG.108519.1"; exon_number "1";
chr20	StringTie	exon	5557945	5558105	1000	-	.	gene_id "MSTRG.108519"; transcript_id "MSTRG.108519.1"; exon_number "2";
chr20	StringTie	exon	5558684	5558819	1000	-	.	gene_id "MSTRG.108519"; transcript_id "MSTRG.108519.1"; exon_number "3";
chr20	StringTie	exon	5559940	5560076	1000	-	.	gene_id "MSTRG.108519"; transcript_id "MSTRG.108519.1"; exon_number "4";
chr20	StringTie	exon	5561465	5561530	1000	-	.	gene_id "MSTRG.108519"; transcript_id "MSTRG.108519.1"; exon_number "5";
chr20	StringTie	exon	5565017	5565078	1000	-	.	gene_id "MSTRG.108519"; transcript_id "MSTRG.108519.1"; exon_number "6";
chr20	StringTie	exon	5566733	5566772	1000	-	.	gene_id "MSTRG.108519"; transcript_id "MSTRG.108519.1"; exon_number "7";
chr20	StringTie	exon	5567483	5567560	1000	-	.	gene_id "MSTRG.108519"; transcript_id "MSTRG.108519.1"; exon_number "8";
chr20	StringTie	exon	5570147	5570239	1000	-	.	gene_id "MSTRG.108519"; transcript_id "MSTRG.108519.1"; exon_number "9";
chr20	StringTie	exon	5573915	5573969	1000	-	.	gene_id "MSTRG.108519"; transcript_id "MSTRG.108519.1"; exon_number "10";
chr20	StringTie	exon	5575413	5575545	1000	-	.	gene_id "MSTRG.108519"; transcript_id "MSTRG.108519.1"; exon_number "11";
chr20	StringTie	exon	5575816	5575978	1000	-	.	gene_id "MSTRG.108519"; transcript_id "MSTRG.108519.1"; exon_number "12";
chr20	StringTie	exon	5578380	5578611	1000	-	.	gene_id "MSTRG.108519"; transcript_id "MSTRG.108519.1"; exon_number "13";
chr20	StringTie	exon	5580008	5580131	1000	-	.	gene_id "MSTRG.108519"; transcript_id "MSTRG.108519.1"; exon_number "14";
chr20	StringTie	exon	5584281	5584322	1000	-	.	gene_id "MSTRG.108519"; transcript_id "MSTRG.108519.1"; exon_number "15";
chr20	StringTie	exon	5586194	5586269	1000	-	.	gene_id "MSTRG.108519"; transcript_id "MSTRG.108519.1"; exon_number "16";
chr20	StringTie	exon	5593327	5593411	1000	-	.	gene_id "MSTRG.108519"; transcript_id "MSTRG.108519.1"; exon_number "17";
chr20	StringTie	exon	5598725	5598821	1000	-	.	gene_id "MSTRG.108519"; transcript_id "MSTRG.108519.1"; exon_number "18";
chr20	StringTie	exon	5604364	5604440	1000	-	.	gene_id "MSTRG.108519"; transcript_id "MSTRG.108519.1"; exon_number "19";
chr20	StringTie	exon	5609640	5609811	1000	-	.	gene_id "MSTRG.108519"; transcript_id "MSTRG.108519.1"; exon_number "20";
chr20	StringTie	exon	5610842	5611585	1000	-	.	gene_id "MSTRG.108519"; transcript_id "MSTRG.108519.1"; exon_number "21";
chr20	StringTie	transcript	5544313	5610711	1000	-	.	gene_id "MSTRG.108519"; transcript_id "MSTRG.108519.10";
chr20	StringTie	exon	5544313	5547850	1000	-	.	gene_id "MSTRG.108519"; transcript_id "MSTRG.108519.10"; exon_number "1";
chr20	StringTie	exon	5557945	5558105	1000	-	.	gene_id "MSTRG.108519"; transcript_id "MSTRG.108519.10"; exon_number "2";
chr20	StringTie	exon	5558684	5558819	1000	-	.	gene_id "MSTRG.108519"; transcript_id "MSTRG.108519.10"; exon_number "3";
chr20	StringTie	exon	5559940	5560076	1000	-	.	gene_id "MSTRG.108519"; transcript_id "MSTRG.108519.10"; exon_number "4";
chr20	StringTie	exon	5561465	5561530	1000	-	.	gene_id "MSTRG.108519"; transcript_id "MSTRG.108519.10"; exon_number "5";
chr20	StringTie	exon	5565017	5565078	1000	-	.	gene_id "MSTRG.108519"; transcript_id "MSTRG.108519.10"; exon_number "6";
chr20	StringTie	exon	5566733	5566772	1000	-	.	gene_id "MSTRG.108519"; transcript_id "MSTRG.108519.10"; exon_number "7";
chr20	StringTie	exon	5567483	5567560	1000	-	.	gene_id "MSTRG.108519"; transcript_id "MSTRG.108519.10"; exon_number "8";
chr20	StringTie	exon	5570147	5570239	1000	-	.	gene_id "MSTRG.108519"; transcript_id "MSTRG.108519.10"; exon_number "9";
chr20	StringTie	exon	5573915	5573969	1000	-	.	gene_id "MSTRG.108519"; transcript_id "MSTRG.108519.10"; exon_number "10";
chr20	StringTie	exon	5575413	5575545	1000	-	.	gene_id "MSTRG.108519"; transcript_id "MSTRG.108519.10"; exon_number "11";
chr20	StringTie	exon	5575816	5575978	1000	-	.	gene_id "MSTRG.108519"; transcript_id "MSTRG.108519.10"; exon_number "12";
chr20	StringTie	exon	5578380	5578611	1000	-	.	gene_id "MSTRG.108519"; transcript_id "MSTRG.108519.10"; exon_number "13";
chr20	StringTie	exon	5580008	5580131	1000	-	.	gene_id "MSTRG.108519"; transcript_id "MSTRG.108519.10"; exon_number "14";
chr20	StringTie	exon	5584281	5586269	1000	-	.	gene_id "MSTRG.108519"; transcript_id "MSTRG.108519.10"; exon_number "15";
chr20	StringTie	exon	5593327	5593411	1000	-	.	gene_id "MSTRG.108519"; transcript_id "MSTRG.108519.10"; exon_number "16";
chr20	StringTie	exon	5598725	5598821	1000	-	.	gene_id "MSTRG.108519"; transcript_id "MSTRG.108519.10"; exon_number "17";
chr20	StringTie	exon	5599290	5599463	1000	-	.	gene_id "MSTRG.108519"; transcript_id "MSTRG.108519.10"; exon_number "18";
chr20	StringTie	exon	5604364	5604440	1000	-	.	gene_id "MSTRG.108519"; transcript_id "MSTRG.108519.10"; exon_number "19";
chr20	StringTie	exon	5609640	5609766	1000	-	.	gene_id "MSTRG.108519"; transcript_id "MSTRG.108519.10"; exon_number "20";
chr20	StringTie	exon	5609873	5610711	1000	-	.	gene_id "MSTRG.108519"; transcript_id "MSTRG.108519.10"; exon_number "21";
chr20	StringTie	transcript	5544323	5611006	1000	-	.	gene_id "MSTRG.108519"; transcript_id "MSTRG.108519.11";
chr20	StringTie	exon	5544323	5547850	1000	-	.	gene_id "MSTRG.108519"; transcript_id "MSTRG.108519.11"; exon_number "1";
chr20	StringTie	exon	5557945	5558105	1000	-	.	gene_id "MSTRG.108519"; transcript_id "MSTRG.108519.11"; exon_number "2";
chr20	StringTie	exon	5558684	5558819	1000	-	.	gene_id "MSTRG.108519"; transcript_id "MSTRG.108519.11"; exon_number "3";
chr20	StringTie	exon	5559940	5560076	1000	-	.	gene_id "MSTRG.108519"; transcript_id "MSTRG.108519.11"; exon_number "4";
chr20	StringTie	exon	5561465	5561530	1000	-	.	gene_id "MSTRG.108519"; transcript_id "MSTRG.108519.11"; exon_number "5";
chr20	StringTie	exon	5565017	5565078	1000	-	.	gene_id "MSTRG.108519"; transcript_id "MSTRG.108519.11"; exon_number "6";
chr20	StringTie	exon	5566733	5566772	1000	-	.	gene_id "MSTRG.108519"; transcript_id "MSTRG.108519.11"; exon_number "7";
chr20	StringTie	exon	5567483	5567560	1000	-	.	gene_id "MSTRG.108519"; transcript_id "MSTRG.108519.11"; exon_number "8";
chr20	StringTie	exon	5570147	5570239	1000	-	.	gene_id "MSTRG.108519"; transcript_id "MSTRG.108519.11"; exon_number "9";
chr20	StringTie	exon	5573915	5573969	1000	-	.	gene_id "MSTRG.108519"; transcript_id "MSTRG.108519.11"; exon_number "10";
chr20	StringTie	exon	5575413	5575545	1000	-	.	gene_id "MSTRG.108519"; transcript_id "MSTRG.108519.11"; exon_number "11";
chr20	StringTie	exon	5575816	5575978	1000	-	.	gene_id "MSTRG.108519"; transcript_id "MSTRG.108519.11"; exon_number "12";
chr20	StringTie	exon	5578380	5578611	1000	-	.	gene_id "MSTRG.108519"; transcript_id "MSTRG.108519.11"; exon_number "13";
chr20	StringTie	exon	5580008	5580131	1000	-	.	gene_id "MSTRG.108519"; transcript_id "MSTRG.108519.11"; exon_number "14";
chr20	StringTie	exon	5584281	5584322	1000	-	.	gene_id "MSTRG.108519"; transcript_id "MSTRG.108519.11"; exon_number "15";
chr20	StringTie	exon	5593327	5593411	1000	-	.	gene_id "MSTRG.108519"; transcript_id "MSTRG.108519.11"; exon_number "16";
chr20	StringTie	exon	5598725	5598821	1000	-	.	gene_id "MSTRG.108519"; transcript_id "MSTRG.108519.11"; exon_number "17";
chr20	StringTie	exon	5599290	5599463	1000	-	.	gene_id "MSTRG.108519"; transcript_id "MSTRG.108519.11"; exon_number "18";
chr20	StringTie	exon	5604364	5604440	1000	-	.	gene_id "MSTRG.108519"; transcript_id "MSTRG.108519.11"; exon_number "19";
chr20	StringTie	exon	5609640	5609803	1000	-	.	gene_id "MSTRG.108519"; transcript_id "MSTRG.108519.11"; exon_number "20";
chr20	StringTie	exon	5610842	5611006	1000	-	.	gene_id "MSTRG.108519"; transcript_id "MSTRG.108519.11"; exon_number "21";
chr20	StringTie	transcript	5544325	5611013	1000	-	.	gene_id "MSTRG.108519"; transcript_id "MSTRG.108519.12";
chr20	StringTie	exon	5544325	5547850	1000	-	.	gene_id "MSTRG.108519"; transcript_id "MSTRG.108519.12"; exon_number "1";
chr20	StringTie	exon	5557945	5558105	1000	-	.	gene_id "MSTRG.108519"; transcript_id "MSTRG.108519.12"; exon_number "2";
chr20	StringTie	exon	5558684	5558819	1000	-	.	gene_id "MSTRG.108519"; transcript_id "MSTRG.108519.12"; exon_number "3";
chr20	StringTie	exon	5559940	5560076	1000	-	.	gene_id "MSTRG.108519"; transcript_id "MSTRG.108519.12"; exon_number "4";
chr20	StringTie	exon	5561465	5561530	1000	-	.	gene_id "MSTRG.108519"; transcript_id "MSTRG.108519.12"; exon_number "5";
chr20	StringTie	exon	5565017	5565078	1000	-	.	gene_id "MSTRG.108519"; transcript_id "MSTRG.108519.12"; exon_number "6";
chr20	StringTie	exon	5566733	5566772	1000	-	.	gene_id "MSTRG.108519"; transcript_id "MSTRG.108519.12"; exon_number "7";
chr20	StringTie	exon	5567483	5567560	1000	-	.	gene_id "MSTRG.108519"; transcript_id "MSTRG.108519.12"; exon_number "8";
chr20	StringTie	exon	5570147	5570239	1000	-	.	gene_id "MSTRG.108519"; transcript_id "MSTRG.108519.12"; exon_number "9";
chr20	StringTie	exon	5573915	5573969	1000	-	.	gene_id "MSTRG.108519"; transcript_id "MSTRG.108519.12"; exon_number "10";
chr20	StringTie	exon	5575413	5575545	1000	-	.	gene_id "MSTRG.108519"; transcript_id "MSTRG.108519.12"; exon_number "11";
chr20	StringTie	exon	5575816	5575978	1000	-	.	gene_id "MSTRG.108519"; transcript_id "MSTRG.108519.12"; exon_number "12";
chr20	StringTie	exon	5578380	5578611	1000	-	.	gene_id "MSTRG.108519"; transcript_id "MSTRG.108519.12"; exon_number "13";
chr20	StringTie	exon	5580008	5580131	1000	-	.	gene_id "MSTRG.108519"; transcript_id "MSTRG.108519.12"; exon_number "14";
chr20	StringTie	exon	5584281	5584322	1000	-	.	gene_id "MSTRG.108519"; transcript_id "MSTRG.108519.12"; exon_number "15";
chr20	StringTie	exon	5586194	5586269	1000	-	.	gene_id "MSTRG.108519"; transcript_id "MSTRG.108519.12"; exon_number "16";
chr20	StringTie	exon	5593327	5593411	1000	-	.	gene_id "MSTRG.108519"; transcript_id "MSTRG.108519.12"; exon_number "17";
chr20	StringTie	exon	5598725	5598821	1000	-	.	gene_id "MSTRG.108519"; transcript_id "MSTRG.108519.12"; exon_number "18";
chr20	StringTie	exon	5604364	5604440	1000	-	.	gene_id "MSTRG.108519"; transcript_id "MSTRG.108519.12"; exon_number "19";
chr20	StringTie	exon	5605250	5605308	1000	-	.	gene_id "MSTRG.108519"; transcript_id "MSTRG.108519.12"; exon_number "20";
chr20	StringTie	exon	5609640	5611013	1000	-	.	gene_id "MSTRG.108519"; transcript_id "MSTRG.108519.12"; exon_number "21";
chr20	StringTie	transcript	5544338	5611061	1000	-	.	gene_id "MSTRG.108519"; transcript_id "MSTRG.108519.13";
chr20	StringTie	exon	5544338	5547850	1000	-	.	gene_id "MSTRG.108519"; transcript_id "MSTRG.108519.13"; exon_number "1";
chr20	StringTie	exon	5557945	5558105	1000	-	.	gene_id "MSTRG.108519"; transcript_id "MSTRG.108519.13"; exon_number "2";
chr20	StringTie	exon	5558684	5558819	1000	-	.	gene_id "MSTRG.108519"; transcript_id "MSTRG.108519.13"; exon_number "3";
chr20	StringTie	exon	5559940	5560076	1000	-	.	gene_id "MSTRG.108519"; transcript_id "MSTRG.108519.13"; exon_number "4";
chr20	StringTie	exon	5561465	5561530	1000	-	.	gene_id "MSTRG.108519"; transcript_id "MSTRG.108519.13"; exon_number "5";
chr20	StringTie	exon	5565017	5565078	1000	-	.	gene_id "MSTRG.108519"; transcript_id "MSTRG.108519.13"; exon_number "6";
chr20	StringTie	exon	5566733	5566772	1000	-	.	gene_id "MSTRG.108519"; transcript_id "MSTRG.108519.13"; exon_number "7";
chr20	StringTie	exon	5567483	5567560	1000	-	.	gene_id "MSTRG.108519"; transcript_id "MSTRG.108519.13"; exon_number "8";
chr20	StringTie	exon	5570147	5570239	1000	-	.	gene_id "MSTRG.108519"; transcript_id "MSTRG.108519.13"; exon_number "9";
chr20	StringTie	exon	5573915	5573969	1000	-	.	gene_id "MSTRG.108519"; transcript_id "MSTRG.108519.13"; exon_number "10";
chr20	StringTie	exon	5575413	5575545	1000	-	.	gene_id "MSTRG.108519"; transcript_id "MSTRG.108519.13"; exon_number "11";
chr20	StringTie	exon	5575816	5575978	1000	-	.	gene_id "MSTRG.108519"; transcript_id "MSTRG.108519.13"; exon_number "12";
chr20	StringTie	exon	5578380	5578611	1000	-	.	gene_id "MSTRG.108519"; transcript_id "MSTRG.108519.13"; exon_number "13";
chr20	StringTie	exon	5580008	5580131	1000	-	.	gene_id "MSTRG.108519"; transcript_id "MSTRG.108519.13"; exon_number "14";
chr20	StringTie	exon	5584281	5584322	1000	-	.	gene_id "MSTRG.108519"; transcript_id "MSTRG.108519.13"; exon_number "15";
chr20	StringTie	exon	5593327	5593411	1000	-	.	gene_id "MSTRG.108519"; transcript_id "MSTRG.108519.13"; exon_number "16";
chr20	StringTie	exon	5598725	5598821	1000	-	.	gene_id "MSTRG.108519"; transcript_id "MSTRG.108519.13"; exon_number "17";
chr20	StringTie	exon	5599290	5599463	1000	-	.	gene_id "MSTRG.108519"; transcript_id "MSTRG.108519.13"; exon_number "18";
chr20	StringTie	exon	5604364	5604440	1000	-	.	gene_id "MSTRG.108519"; transcript_id "MSTRG.108519.13"; exon_number "19";
chr20	StringTie	exon	5609640	5609811	1000	-	.	gene_id "MSTRG.108519"; transcript_id "MSTRG.108519.13"; exon_number "20";
chr20	StringTie	exon	5610842	5611061	1000	-	.	gene_id "MSTRG.108519"; transcript_id "MSTRG.108519.13"; exon_number "21";
chr20	StringTie	transcript	5544351	5610917	1000	-	.	gene_id "MSTRG.108519"; transcript_id "MSTRG.108519.14";
chr20	StringTie	exon	5544351	5547850	1000	-	.	gene_id "MSTRG.108519"; transcript_id "MSTRG.108519.14"; exon_number "1";
chr20	StringTie	exon	5557945	5558105	1000	-	.	gene_id "MSTRG.108519"; transcript_id "MSTRG.108519.14"; exon_number "2";
chr20	StringTie	exon	5558684	5558819	1000	-	.	gene_id "MSTRG.108519"; transcript_id "MSTRG.108519.14"; exon_number "3";
chr20	StringTie	exon	5559940	5560076	1000	-	.	gene_id "MSTRG.108519"; transcript_id "MSTRG.108519.14"; exon_number "4";
chr20	StringTie	exon	5561465	5561530	1000	-	.	gene_id "MSTRG.108519"; transcript_id "MSTRG.108519.14"; exon_number "5";
chr20	StringTie	exon	5565017	5565078	1000	-	.	gene_id "MSTRG.108519"; transcript_id "MSTRG.108519.14"; exon_number "6";
chr20	StringTie	exon	5566733	5566772	1000	-	.	gene_id "MSTRG.108519"; transcript_id "MSTRG.108519.14"; exon_number "7";
chr20	StringTie	exon	5567483	5567560	1000	-	.	gene_id "MSTRG.108519"; transcript_id "MSTRG.108519.14"; exon_number "8";
chr20	StringTie	exon	5570147	5570239	1000	-	.	gene_id "MSTRG.108519"; transcript_id "MSTRG.108519.14"; exon_number "9";
chr20	StringTie	exon	5573915	5573969	1000	-	.	gene_id "MSTRG.108519"; transcript_id "MSTRG.108519.14"; exon_number "10";
chr20	StringTie	exon	5575413	5575480	1000	-	.	gene_id "MSTRG.108519"; transcript_id "MSTRG.108519.14"; exon_number "11";
chr20	StringTie	exon	5575816	5575978	1000	-	.	gene_id "MSTRG.108519"; transcript_id "MSTRG.108519.14"; exon_number "12";
chr20	StringTie	exon	5578380	5578611	1000	-	.	gene_id "MSTRG.108519"; transcript_id "MSTRG.108519.14"; exon_number "13";
chr20	StringTie	exon	5580008	5580131	1000	-	.	gene_id "MSTRG.108519"; transcript_id "MSTRG.108519.14"; exon_number "14";
chr20	StringTie	exon	5584281	5584322	1000	-	.	gene_id "MSTRG.108519"; transcript_id "MSTRG.108519.14"; exon_number "15";
chr20	StringTie	exon	5586194	5586269	1000	-	.	gene_id "MSTRG.108519"; transcript_id "MSTRG.108519.14"; exon_number "16";
chr20	StringTie	exon	5593327	5593411	1000	-	.	gene_id "MSTRG.108519"; transcript_id "MSTRG.108519.14"; exon_number "17";
chr20	StringTie	exon	5598725	5598821	1000	-	.	gene_id "MSTRG.108519"; transcript_id "MSTRG.108519.14"; exon_number "18";
chr20	StringTie	exon	5599290	5599485	1000	-	.	gene_id "MSTRG.108519"; transcript_id "MSTRG.108519.14"; exon_number "19";
chr20	StringTie	exon	5604364	5604440	1000	-	.	gene_id "MSTRG.108519"; transcript_id "MSTRG.108519.14"; exon_number "20";
chr20	StringTie	exon	5610842	5610917	1000	-	.	gene_id "MSTRG.108519"; transcript_id "MSTRG.108519.14"; exon_number "21";
chr20	StringTie	transcript	5544365	5610989	1000	-	.	gene_id "MSTRG.108519"; transcript_id "MSTRG.108519.15";
chr20	StringTie	exon	5544365	5547850	1000	-	.	gene_id "MSTRG.108519"; transcript_id "MSTRG.108519.15"; exon_number "1";
chr20	StringTie	exon	5557945	5558105	1000	-	.	gene_id "MSTRG.108519"; transcript_id "MSTRG.108519.15"; exon_number "2";
chr20	StringTie	exon	5558684	5558819	1000	-	.	gene_id "MSTRG.108519"; transcript_id "MSTRG.108519.15"; exon_number "3";
chr20	StringTie	exon	5559940	5560076	1000	-	.	gene_id "MSTRG.108519"; transcript_id "MSTRG.108519.15"; exon_number "4";
chr20	StringTie	exon	5561465	5561530	1000	-	.	gene_id "MSTRG.108519"; transcript_id "MSTRG.108519.15"; exon_number "5";
chr20	StringTie	exon	5565017	5565078	1000	-	.	gene_id "MSTRG.108519"; transcript_id "MSTRG.108519.15"; exon_number "6";
chr20	StringTie	exon	5566733	5566772	1000	-	.	gene_id "MSTRG.108519"; transcript_id "MSTRG.108519.15"; exon_number "7";
chr20	StringTie	exon	5567483	5567560	1000	-	.	gene_id "MSTRG.108519"; transcript_id "MSTRG.108519.15"; exon_number "8";
chr20	StringTie	exon	5570147	5570239	1000	-	.	gene_id "MSTRG.108519"; transcript_id "MSTRG.108519.15"; exon_number "9";
chr20	StringTie	exon	5573915	5573969	1000	-	.	gene_id "MSTRG.108519"; transcript_id "MSTRG.108519.15"; exon_number "10";
chr20	StringTie	exon	5575413	5575545	1000	-	.	gene_id "MSTRG.108519"; transcript_id "MSTRG.108519.15"; exon_number "11";
chr20	StringTie	exon	5575816	5575974	1000	-	.	gene_id "MSTRG.108519"; transcript_id "MSTRG.108519.15"; exon_number "12";
chr20	StringTie	exon	5578380	5578611	1000	-	.	gene_id "MSTRG.108519"; transcript_id "MSTRG.108519.15"; exon_number "13";
chr20	StringTie	exon	5580008	5580131	1000	-	.	gene_id "MSTRG.108519"; transcript_id "MSTRG.108519.15"; exon_number "14";
chr20	StringTie	exon	5584281	5584322	1000	-	.	gene_id "MSTRG.108519"; transcript_id "MSTRG.108519.15"; exon_number "15";
chr20	StringTie	exon	5593327	5593411	1000	-	.	gene_id "MSTRG.108519"; transcript_id "MSTRG.108519.15"; exon_number "16";
chr20	StringTie	exon	5598725	5598821	1000	-	.	gene_id "MSTRG.108519"; transcript_id "MSTRG.108519.15"; exon_number "17";
chr20	StringTie	exon	5604364	5604440	1000	-	.	gene_id "MSTRG.108519"; transcript_id "MSTRG.108519.15"; exon_number "18";
chr20	StringTie	exon	5609640	5609811	1000	-	.	gene_id "MSTRG.108519"; transcript_id "MSTRG.108519.15"; exon_number "19";
chr20	StringTie	exon	5610842	5610989	1000	-	.	gene_id "MSTRG.108519"; transcript_id "MSTRG.108519.15"; exon_number "20";
chr20	StringTie	transcript	5544365	5611026	1000	-	.	gene_id "MSTRG.108519"; transcript_id "MSTRG.108519.16";
chr20	StringTie	exon	5544365	5547850	1000	-	.	gene_id "MSTRG.108519"; transcript_id "MSTRG.108519.16"; exon_number "1";
chr20	StringTie	exon	5557945	5558105	1000	-	.	gene_id "MSTRG.108519"; transcript_id "MSTRG.108519.16"; exon_number "2";
chr20	StringTie	exon	5558684	5558819	1000	-	.	gene_id "MSTRG.108519"; transcript_id "MSTRG.108519.16"; exon_number "3";
chr20	StringTie	exon	5559940	5560076	1000	-	.	gene_id "MSTRG.108519"; transcript_id "MSTRG.108519.16"; exon_number "4";
chr20	StringTie	exon	5561465	5561530	1000	-	.	gene_id "MSTRG.108519"; transcript_id "MSTRG.108519.16"; exon_number "5";
chr20	StringTie	exon	5565017	5565078	1000	-	.	gene_id "MSTRG.108519"; transcript_id "MSTRG.108519.16"; exon_number "6";
chr20	StringTie	exon	5566733	5566772	1000	-	.	gene_id "MSTRG.108519"; transcript_id "MSTRG.108519.16"; exon_number "7";
chr20	StringTie	exon	5567483	5567560	1000	-	.	gene_id "MSTRG.108519"; transcript_id "MSTRG.108519.16"; exon_number "8";
chr20	StringTie	exon	5570147	5570239	1000	-	.	gene_id "MSTRG.108519"; transcript_id "MSTRG.108519.16"; exon_number "9";
chr20	StringTie	exon	5573915	5573969	1000	-	.	gene_id "MSTRG.108519"; transcript_id "MSTRG.108519.16"; exon_number "10";
chr20	StringTie	exon	5575413	5575545	1000	-	.	gene_id "MSTRG.108519"; transcript_id "MSTRG.108519.16"; exon_number "11";
chr20	StringTie	exon	5575816	5575974	1000	-	.	gene_id "MSTRG.108519"; transcript_id "MSTRG.108519.16"; exon_number "12";
chr20	StringTie	exon	5578380	5578611	1000	-	.	gene_id "MSTRG.108519"; transcript_id "MSTRG.108519.16"; exon_number "13";
chr20	StringTie	exon	5580008	5580131	1000	-	.	gene_id "MSTRG.108519"; transcript_id "MSTRG.108519.16"; exon_number "14";
chr20	StringTie	exon	5584281	5584322	1000	-	.	gene_id "MSTRG.108519"; transcript_id "MSTRG.108519.16"; exon_number "15";
chr20	StringTie	exon	5586194	5586269	1000	-	.	gene_id "MSTRG.108519"; transcript_id "MSTRG.108519.16"; exon_number "16";
chr20	StringTie	exon	5593327	5593411	1000	-	.	gene_id "MSTRG.108519"; transcript_id "MSTRG.108519.16"; exon_number "17";
chr20	StringTie	exon	5598725	5598821	1000	-	.	gene_id "MSTRG.108519"; transcript_id "MSTRG.108519.16"; exon_number "18";
chr20	StringTie	exon	5599290	5599463	1000	-	.	gene_id "MSTRG.108519"; transcript_id "MSTRG.108519.16"; exon_number "19";
chr20	StringTie	exon	5604364	5604440	1000	-	.	gene_id "MSTRG.108519"; transcript_id "MSTRG.108519.16"; exon_number "20";
chr20	StringTie	exon	5609640	5609811	1000	-	.	gene_id "MSTRG.108519"; transcript_id "MSTRG.108519.16"; exon_number "21";
chr20	StringTie	exon	5610842	5611026	1000	-	.	gene_id "MSTRG.108519"; transcript_id "MSTRG.108519.16"; exon_number "22";
chr20	StringTie	transcript	5544375	5611044	1000	-	.	gene_id "MSTRG.108519"; transcript_id "MSTRG.108519.17";
chr20	StringTie	exon	5544375	5547850	1000	-	.	gene_id "MSTRG.108519"; transcript_id "MSTRG.108519.17"; exon_number "1";
chr20	StringTie	exon	5557945	5558105	1000	-	.	gene_id "MSTRG.108519"; transcript_id "MSTRG.108519.17"; exon_number "2";
chr20	StringTie	exon	5558684	5558819	1000	-	.	gene_id "MSTRG.108519"; transcript_id "MSTRG.108519.17"; exon_number "3";
chr20	StringTie	exon	5559940	5560076	1000	-	.	gene_id "MSTRG.108519"; transcript_id "MSTRG.108519.17"; exon_number "4";
chr20	StringTie	exon	5561465	5561530	1000	-	.	gene_id "MSTRG.108519"; transcript_id "MSTRG.108519.17"; exon_number "5";
chr20	StringTie	exon	5565017	5565078	1000	-	.	gene_id "MSTRG.108519"; transcript_id "MSTRG.108519.17"; exon_number "6";
chr20	StringTie	exon	5566733	5566772	1000	-	.	gene_id "MSTRG.108519"; transcript_id "MSTRG.108519.17"; exon_number "7";
chr20	StringTie	exon	5567483	5567560	1000	-	.	gene_id "MSTRG.108519"; transcript_id "MSTRG.108519.17"; exon_number "8";
chr20	StringTie	exon	5570147	5570239	1000	-	.	gene_id "MSTRG.108519"; transcript_id "MSTRG.108519.17"; exon_number "9";
chr20	StringTie	exon	5573915	5573969	1000	-	.	gene_id "MSTRG.108519"; transcript_id "MSTRG.108519.17"; exon_number "10";
chr20	StringTie	exon	5575413	5575545	1000	-	.	gene_id "MSTRG.108519"; transcript_id "MSTRG.108519.17"; exon_number "11";
chr20	StringTie	exon	5575816	5575978	1000	-	.	gene_id "MSTRG.108519"; transcript_id "MSTRG.108519.17"; exon_number "12";
chr20	StringTie	exon	5578380	5578611	1000	-	.	gene_id "MSTRG.108519"; transcript_id "MSTRG.108519.17"; exon_number "13";
chr20	StringTie	exon	5580008	5580131	1000	-	.	gene_id "MSTRG.108519"; transcript_id "MSTRG.108519.17"; exon_number "14";
chr20	StringTie	exon	5584281	5584322	1000	-	.	gene_id "MSTRG.108519"; transcript_id "MSTRG.108519.17"; exon_number "15";
chr20	StringTie	exon	5586194	5586269	1000	-	.	gene_id "MSTRG.108519"; transcript_id "MSTRG.108519.17"; exon_number "16";
chr20	StringTie	exon	5593327	5593411	1000	-	.	gene_id "MSTRG.108519"; transcript_id "MSTRG.108519.17"; exon_number "17";
chr20	StringTie	exon	5598725	5598821	1000	-	.	gene_id "MSTRG.108519"; transcript_id "MSTRG.108519.17"; exon_number "18";
chr20	StringTie	exon	5599290	5599463	1000	-	.	gene_id "MSTRG.108519"; transcript_id "MSTRG.108519.17"; exon_number "19";
chr20	StringTie	exon	5604364	5604440	1000	-	.	gene_id "MSTRG.108519"; transcript_id "MSTRG.108519.17"; exon_number "20";
chr20	StringTie	exon	5610842	5611044	1000	-	.	gene_id "MSTRG.108519"; transcript_id "MSTRG.108519.17"; exon_number "21";
chr20	StringTie	transcript	5544377	5610985	1000	-	.	gene_id "MSTRG.108519"; transcript_id "MSTRG.108519.18";
chr20	StringTie	exon	5544377	5547850	1000	-	.	gene_id "MSTRG.108519"; transcript_id "MSTRG.108519.18"; exon_number "1";
chr20	StringTie	exon	5557945	5558105	1000	-	.	gene_id "MSTRG.108519"; transcript_id "MSTRG.108519.18"; exon_number "2";
chr20	StringTie	exon	5558684	5558819	1000	-	.	gene_id "MSTRG.108519"; transcript_id "MSTRG.108519.18"; exon_number "3";
chr20	StringTie	exon	5559940	5560076	1000	-	.	gene_id "MSTRG.108519"; transcript_id "MSTRG.108519.18"; exon_number "4";
chr20	StringTie	exon	5561465	5561530	1000	-	.	gene_id "MSTRG.108519"; transcript_id "MSTRG.108519.18"; exon_number "5";
chr20	StringTie	exon	5565017	5565078	1000	-	.	gene_id "MSTRG.108519"; transcript_id "MSTRG.108519.18"; exon_number "6";
chr20	StringTie	exon	5566733	5566772	1000	-	.	gene_id "MSTRG.108519"; transcript_id "MSTRG.108519.18"; exon_number "7";
chr20	StringTie	exon	5567483	5567560	1000	-	.	gene_id "MSTRG.108519"; transcript_id "MSTRG.108519.18"; exon_number "8";
chr20	StringTie	exon	5570147	5570239	1000	-	.	gene_id "MSTRG.108519"; transcript_id "MSTRG.108519.18"; exon_number "9";
chr20	StringTie	exon	5573915	5573969	1000	-	.	gene_id "MSTRG.108519"; transcript_id "MSTRG.108519.18"; exon_number "10";
chr20	StringTie	exon	5575413	5575480	1000	-	.	gene_id "MSTRG.108519"; transcript_id "MSTRG.108519.18"; exon_number "11";
chr20	StringTie	exon	5575816	5575978	1000	-	.	gene_id "MSTRG.108519"; transcript_id "MSTRG.108519.18"; exon_number "12";
chr20	StringTie	exon	5578380	5578611	1000	-	.	gene_id "MSTRG.108519"; transcript_id "MSTRG.108519.18"; exon_number "13";
chr20	StringTie	exon	5580008	5580131	1000	-	.	gene_id "MSTRG.108519"; transcript_id "MSTRG.108519.18"; exon_number "14";
chr20	StringTie	exon	5584281	5586269	1000	-	.	gene_id "MSTRG.108519"; transcript_id "MSTRG.108519.18"; exon_number "15";
chr20	StringTie	exon	5593327	5593411	1000	-	.	gene_id "MSTRG.108519"; transcript_id "MSTRG.108519.18"; exon_number "16";
chr20	StringTie	exon	5598725	5598821	1000	-	.	gene_id "MSTRG.108519"; transcript_id "MSTRG.108519.18"; exon_number "17";
chr20	StringTie	exon	5604364	5604440	1000	-	.	gene_id "MSTRG.108519"; transcript_id "MSTRG.108519.18"; exon_number "18";
chr20	StringTie	exon	5610842	5610985	1000	-	.	gene_id "MSTRG.108519"; transcript_id "MSTRG.108519.18"; exon_number "19";
chr20	StringTie	transcript	5544379	5611042	1000	-	.	gene_id "MSTRG.108519"; transcript_id "MSTRG.108519.19";
chr20	StringTie	exon	5544379	5547850	1000	-	.	gene_id "MSTRG.108519"; transcript_id "MSTRG.108519.19"; exon_number "1";
chr20	StringTie	exon	5557945	5558105	1000	-	.	gene_id "MSTRG.108519"; transcript_id "MSTRG.108519.19"; exon_number "2";
chr20	StringTie	exon	5558684	5558819	1000	-	.	gene_id "MSTRG.108519"; transcript_id "MSTRG.108519.19"; exon_number "3";
chr20	StringTie	exon	5559940	5560076	1000	-	.	gene_id "MSTRG.108519"; transcript_id "MSTRG.108519.19"; exon_number "4";
chr20	StringTie	exon	5561465	5561530	1000	-	.	gene_id "MSTRG.108519"; transcript_id "MSTRG.108519.19"; exon_number "5";
chr20	StringTie	exon	5565017	5565078	1000	-	.	gene_id "MSTRG.108519"; transcript_id "MSTRG.108519.19"; exon_number "6";
chr20	StringTie	exon	5566733	5566772	1000	-	.	gene_id "MSTRG.108519"; transcript_id "MSTRG.108519.19"; exon_number "7";
chr20	StringTie	exon	5567483	5567560	1000	-	.	gene_id "MSTRG.108519"; transcript_id "MSTRG.108519.19"; exon_number "8";
chr20	StringTie	exon	5570147	5570239	1000	-	.	gene_id "MSTRG.108519"; transcript_id "MSTRG.108519.19"; exon_number "9";
chr20	StringTie	exon	5573915	5573969	1000	-	.	gene_id "MSTRG.108519"; transcript_id "MSTRG.108519.19"; exon_number "10";
chr20	StringTie	exon	5575413	5575545	1000	-	.	gene_id "MSTRG.108519"; transcript_id "MSTRG.108519.19"; exon_number "11";
chr20	StringTie	exon	5575816	5575978	1000	-	.	gene_id "MSTRG.108519"; transcript_id "MSTRG.108519.19"; exon_number "12";
chr20	StringTie	exon	5578380	5578611	1000	-	.	gene_id "MSTRG.108519"; transcript_id "MSTRG.108519.19"; exon_number "13";
chr20	StringTie	exon	5580008	5580131	1000	-	.	gene_id "MSTRG.108519"; transcript_id "MSTRG.108519.19"; exon_number "14";
chr20	StringTie	exon	5584281	5584322	1000	-	.	gene_id "MSTRG.108519"; transcript_id "MSTRG.108519.19"; exon_number "15";
chr20	StringTie	exon	5586194	5586269	1000	-	.	gene_id "MSTRG.108519"; transcript_id "MSTRG.108519.19"; exon_number "16";
chr20	StringTie	exon	5593327	5593411	1000	-	.	gene_id "MSTRG.108519"; transcript_id "MSTRG.108519.19"; exon_number "17";
chr20	StringTie	exon	5598725	5598821	1000	-	.	gene_id "MSTRG.108519"; transcript_id "MSTRG.108519.19"; exon_number "18";
chr20	StringTie	exon	5610842	5611042	1000	-	.	gene_id "MSTRG.108519"; transcript_id "MSTRG.108519.19"; exon_number "19";
chr20	StringTie	transcript	5544128	5611075	1000	-	.	gene_id "MSTRG.108519"; transcript_id "MSTRG.108519.2";
chr20	StringTie	exon	5544128	5547850	1000	-	.	gene_id "MSTRG.108519"; transcript_id "MSTRG.108519.2"; exon_number "1";
chr20	StringTie	exon	5557945	5558105	1000	-	.	gene_id "MSTRG.108519"; transcript_id "MSTRG.108519.2"; exon_number "2";
chr20	StringTie	exon	5558684	5558819	1000	-	.	gene_id "MSTRG.108519"; transcript_id "MSTRG.108519.2"; exon_number "3";
chr20	StringTie	exon	5559940	5560076	1000	-	.	gene_id "MSTRG.108519"; transcript_id "MSTRG.108519.2"; exon_number "4";
chr20	StringTie	exon	5561465	5561530	1000	-	.	gene_id "MSTRG.108519"; transcript_id "MSTRG.108519.2"; exon_number "5";
chr20	StringTie	exon	5565017	5565078	1000	-	.	gene_id "MSTRG.108519"; transcript_id "MSTRG.108519.2"; exon_number "6";
chr20	StringTie	exon	5566733	5566772	1000	-	.	gene_id "MSTRG.108519"; transcript_id "MSTRG.108519.2"; exon_number "7";
chr20	StringTie	exon	5567483	5567560	1000	-	.	gene_id "MSTRG.108519"; transcript_id "MSTRG.108519.2"; exon_number "8";
chr20	StringTie	exon	5570147	5570239	1000	-	.	gene_id "MSTRG.108519"; transcript_id "MSTRG.108519.2"; exon_number "9";
chr20	StringTie	exon	5573915	5573969	1000	-	.	gene_id "MSTRG.108519"; transcript_id "MSTRG.108519.2"; exon_number "10";
chr20	StringTie	exon	5575413	5575545	1000	-	.	gene_id "MSTRG.108519"; transcript_id "MSTRG.108519.2"; exon_number "11";
chr20	StringTie	exon	5575816	5575978	1000	-	.	gene_id "MSTRG.108519"; transcript_id "MSTRG.108519.2"; exon_number "12";
chr20	StringTie	exon	5578380	5578611	1000	-	.	gene_id "MSTRG.108519"; transcript_id "MSTRG.108519.2"; exon_number "13";
chr20	StringTie	exon	5580008	5580131	1000	-	.	gene_id "MSTRG.108519"; transcript_id "MSTRG.108519.2"; exon_number "14";
chr20	StringTie	exon	5584281	5584322	1000	-	.	gene_id "MSTRG.108519"; transcript_id "MSTRG.108519.2"; exon_number "15";
chr20	StringTie	exon	5586194	5586269	1000	-	.	gene_id "MSTRG.108519"; transcript_id "MSTRG.108519.2"; exon_number "16";
chr20	StringTie	exon	5593327	5593411	1000	-	.	gene_id "MSTRG.108519"; transcript_id "MSTRG.108519.2"; exon_number "17";
chr20	StringTie	exon	5598725	5598821	1000	-	.	gene_id "MSTRG.108519"; transcript_id "MSTRG.108519.2"; exon_number "18";
chr20	StringTie	exon	5604364	5604440	1000	-	.	gene_id "MSTRG.108519"; transcript_id "MSTRG.108519.2"; exon_number "19";
chr20	StringTie	exon	5609640	5609803	1000	-	.	gene_id "MSTRG.108519"; transcript_id "MSTRG.108519.2"; exon_number "20";
chr20	StringTie	exon	5610842	5611075	1000	-	.	gene_id "MSTRG.108519"; transcript_id "MSTRG.108519.2"; exon_number "21";
chr20	StringTie	transcript	5544381	5611018	1000	-	.	gene_id "MSTRG.108519"; transcript_id "MSTRG.108519.20";
chr20	StringTie	exon	5544381	5547850	1000	-	.	gene_id "MSTRG.108519"; transcript_id "MSTRG.108519.20"; exon_number "1";
chr20	StringTie	exon	5558684	5558819	1000	-	.	gene_id "MSTRG.108519"; transcript_id "MSTRG.108519.20"; exon_number "2";
chr20	StringTie	exon	5559940	5560076	1000	-	.	gene_id "MSTRG.108519"; transcript_id "MSTRG.108519.20"; exon_number "3";
chr20	StringTie	exon	5561465	5561530	1000	-	.	gene_id "MSTRG.108519"; transcript_id "MSTRG.108519.20"; exon_number "4";
chr20	StringTie	exon	5565017	5565078	1000	-	.	gene_id "MSTRG.108519"; transcript_id "MSTRG.108519.20"; exon_number "5";
chr20	StringTie	exon	5566733	5566772	1000	-	.	gene_id "MSTRG.108519"; transcript_id "MSTRG.108519.20"; exon_number "6";
chr20	StringTie	exon	5567483	5567560	1000	-	.	gene_id "MSTRG.108519"; transcript_id "MSTRG.108519.20"; exon_number "7";
chr20	StringTie	exon	5570147	5570239	1000	-	.	gene_id "MSTRG.108519"; transcript_id "MSTRG.108519.20"; exon_number "8";
chr20	StringTie	exon	5573915	5573969	1000	-	.	gene_id "MSTRG.108519"; transcript_id "MSTRG.108519.20"; exon_number "9";
chr20	StringTie	exon	5575413	5575545	1000	-	.	gene_id "MSTRG.108519"; transcript_id "MSTRG.108519.20"; exon_number "10";
chr20	StringTie	exon	5575816	5575978	1000	-	.	gene_id "MSTRG.108519"; transcript_id "MSTRG.108519.20"; exon_number "11";
chr20	StringTie	exon	5578380	5578611	1000	-	.	gene_id "MSTRG.108519"; transcript_id "MSTRG.108519.20"; exon_number "12";
chr20	StringTie	exon	5580008	5580131	1000	-	.	gene_id "MSTRG.108519"; transcript_id "MSTRG.108519.20"; exon_number "13";
chr20	StringTie	exon	5584281	5584322	1000	-	.	gene_id "MSTRG.108519"; transcript_id "MSTRG.108519.20"; exon_number "14";
chr20	StringTie	exon	5586194	5586269	1000	-	.	gene_id "MSTRG.108519"; transcript_id "MSTRG.108519.20"; exon_number "15";
chr20	StringTie	exon	5593327	5593411	1000	-	.	gene_id "MSTRG.108519"; transcript_id "MSTRG.108519.20"; exon_number "16";
chr20	StringTie	exon	5598725	5598821	1000	-	.	gene_id "MSTRG.108519"; transcript_id "MSTRG.108519.20"; exon_number "17";
chr20	StringTie	exon	5604364	5604440	1000	-	.	gene_id "MSTRG.108519"; transcript_id "MSTRG.108519.20"; exon_number "18";
chr20	StringTie	exon	5610842	5611018	1000	-	.	gene_id "MSTRG.108519"; transcript_id "MSTRG.108519.20"; exon_number "19";
chr20	StringTie	transcript	5544388	5610951	1000	-	.	gene_id "MSTRG.108519"; transcript_id "MSTRG.108519.21";
chr20	StringTie	exon	5544388	5547850	1000	-	.	gene_id "MSTRG.108519"; transcript_id "MSTRG.108519.21"; exon_number "1";
chr20	StringTie	exon	5557945	5558105	1000	-	.	gene_id "MSTRG.108519"; transcript_id "MSTRG.108519.21"; exon_number "2";
chr20	StringTie	exon	5558684	5558819	1000	-	.	gene_id "MSTRG.108519"; transcript_id "MSTRG.108519.21"; exon_number "3";
chr20	StringTie	exon	5559940	5560076	1000	-	.	gene_id "MSTRG.108519"; transcript_id "MSTRG.108519.21"; exon_number "4";
chr20	StringTie	exon	5561465	5561530	1000	-	.	gene_id "MSTRG.108519"; transcript_id "MSTRG.108519.21"; exon_number "5";
chr20	StringTie	exon	5565017	5565078	1000	-	.	gene_id "MSTRG.108519"; transcript_id "MSTRG.108519.21"; exon_number "6";
chr20	StringTie	exon	5566733	5566772	1000	-	.	gene_id "MSTRG.108519"; transcript_id "MSTRG.108519.21"; exon_number "7";
chr20	StringTie	exon	5567483	5567560	1000	-	.	gene_id "MSTRG.108519"; transcript_id "MSTRG.108519.21"; exon_number "8";
chr20	StringTie	exon	5570147	5570239	1000	-	.	gene_id "MSTRG.108519"; transcript_id "MSTRG.108519.21"; exon_number "9";
chr20	StringTie	exon	5573915	5573969	1000	-	.	gene_id "MSTRG.108519"; transcript_id "MSTRG.108519.21"; exon_number "10";
chr20	StringTie	exon	5575413	5575545	1000	-	.	gene_id "MSTRG.108519"; transcript_id "MSTRG.108519.21"; exon_number "11";
chr20	StringTie	exon	5575816	5575978	1000	-	.	gene_id "MSTRG.108519"; transcript_id "MSTRG.108519.21"; exon_number "12";
chr20	StringTie	exon	5578380	5578611	1000	-	.	gene_id "MSTRG.108519"; transcript_id "MSTRG.108519.21"; exon_number "13";
chr20	StringTie	exon	5580008	5580131	1000	-	.	gene_id "MSTRG.108519"; transcript_id "MSTRG.108519.21"; exon_number "14";
chr20	StringTie	exon	5584281	5586269	1000	-	.	gene_id "MSTRG.108519"; transcript_id "MSTRG.108519.21"; exon_number "15";
chr20	StringTie	exon	5593327	5593411	1000	-	.	gene_id "MSTRG.108519"; transcript_id "MSTRG.108519.21"; exon_number "16";
chr20	StringTie	exon	5598725	5598821	1000	-	.	gene_id "MSTRG.108519"; transcript_id "MSTRG.108519.21"; exon_number "17";
chr20	StringTie	exon	5599290	5599463	1000	-	.	gene_id "MSTRG.108519"; transcript_id "MSTRG.108519.21"; exon_number "18";
chr20	StringTie	exon	5604364	5604440	1000	-	.	gene_id "MSTRG.108519"; transcript_id "MSTRG.108519.21"; exon_number "19";
chr20	StringTie	exon	5609640	5609955	1000	-	.	gene_id "MSTRG.108519"; transcript_id "MSTRG.108519.21"; exon_number "20";
chr20	StringTie	exon	5610842	5610951	1000	-	.	gene_id "MSTRG.108519"; transcript_id "MSTRG.108519.21"; exon_number "21";
chr20	StringTie	transcript	5544400	5609876	1000	-	.	gene_id "MSTRG.108519"; transcript_id "MSTRG.108519.22";
chr20	StringTie	exon	5544400	5547850	1000	-	.	gene_id "MSTRG.108519"; transcript_id "MSTRG.108519.22"; exon_number "1";
chr20	StringTie	exon	5557945	5558105	1000	-	.	gene_id "MSTRG.108519"; transcript_id "MSTRG.108519.22"; exon_number "2";
chr20	StringTie	exon	5558684	5558819	1000	-	.	gene_id "MSTRG.108519"; transcript_id "MSTRG.108519.22"; exon_number "3";
chr20	StringTie	exon	5559940	5560076	1000	-	.	gene_id "MSTRG.108519"; transcript_id "MSTRG.108519.22"; exon_number "4";
chr20	StringTie	exon	5561465	5561530	1000	-	.	gene_id "MSTRG.108519"; transcript_id "MSTRG.108519.22"; exon_number "5";
chr20	StringTie	exon	5565017	5565078	1000	-	.	gene_id "MSTRG.108519"; transcript_id "MSTRG.108519.22"; exon_number "6";
chr20	StringTie	exon	5566733	5566772	1000	-	.	gene_id "MSTRG.108519"; transcript_id "MSTRG.108519.22"; exon_number "7";
chr20	StringTie	exon	5567483	5567560	1000	-	.	gene_id "MSTRG.108519"; transcript_id "MSTRG.108519.22"; exon_number "8";
chr20	StringTie	exon	5567797	5567842	1000	-	.	gene_id "MSTRG.108519"; transcript_id "MSTRG.108519.22"; exon_number "9";
chr20	StringTie	exon	5570147	5570239	1000	-	.	gene_id "MSTRG.108519"; transcript_id "MSTRG.108519.22"; exon_number "10";
chr20	StringTie	exon	5573915	5573969	1000	-	.	gene_id "MSTRG.108519"; transcript_id "MSTRG.108519.22"; exon_number "11";
chr20	StringTie	exon	5575413	5575545	1000	-	.	gene_id "MSTRG.108519"; transcript_id "MSTRG.108519.22"; exon_number "12";
chr20	StringTie	exon	5575816	5575978	1000	-	.	gene_id "MSTRG.108519"; transcript_id "MSTRG.108519.22"; exon_number "13";
chr20	StringTie	exon	5578380	5578611	1000	-	.	gene_id "MSTRG.108519"; transcript_id "MSTRG.108519.22"; exon_number "14";
chr20	StringTie	exon	5580008	5580131	1000	-	.	gene_id "MSTRG.108519"; transcript_id "MSTRG.108519.22"; exon_number "15";
chr20	StringTie	exon	5584281	5584322	1000	-	.	gene_id "MSTRG.108519"; transcript_id "MSTRG.108519.22"; exon_number "16";
chr20	StringTie	exon	5593327	5593411	1000	-	.	gene_id "MSTRG.108519"; transcript_id "MSTRG.108519.22"; exon_number "17";
chr20	StringTie	exon	5598725	5598821	1000	-	.	gene_id "MSTRG.108519"; transcript_id "MSTRG.108519.22"; exon_number "18";
chr20	StringTie	exon	5599290	5599463	1000	-	.	gene_id "MSTRG.108519"; transcript_id "MSTRG.108519.22"; exon_number "19";
chr20	StringTie	exon	5604364	5604440	1000	-	.	gene_id "MSTRG.108519"; transcript_id "MSTRG.108519.22"; exon_number "20";
chr20	StringTie	exon	5609640	5609876	1000	-	.	gene_id "MSTRG.108519"; transcript_id "MSTRG.108519.22"; exon_number "21";
chr20	StringTie	transcript	5544403	5611009	1000	-	.	gene_id "MSTRG.108519"; transcript_id "MSTRG.108519.23";
chr20	StringTie	exon	5544403	5547850	1000	-	.	gene_id "MSTRG.108519"; transcript_id "MSTRG.108519.23"; exon_number "1";
chr20	StringTie	exon	5557949	5558105	1000	-	.	gene_id "MSTRG.108519"; transcript_id "MSTRG.108519.23"; exon_number "2";
chr20	StringTie	exon	5558684	5558819	1000	-	.	gene_id "MSTRG.108519"; transcript_id "MSTRG.108519.23"; exon_number "3";
chr20	StringTie	exon	5559940	5560076	1000	-	.	gene_id "MSTRG.108519"; transcript_id "MSTRG.108519.23"; exon_number "4";
chr20	StringTie	exon	5561465	5561530	1000	-	.	gene_id "MSTRG.108519"; transcript_id "MSTRG.108519.23"; exon_number "5";
chr20	StringTie	exon	5565017	5565078	1000	-	.	gene_id "MSTRG.108519"; transcript_id "MSTRG.108519.23"; exon_number "6";
chr20	StringTie	exon	5566733	5566772	1000	-	.	gene_id "MSTRG.108519"; transcript_id "MSTRG.108519.23"; exon_number "7";
chr20	StringTie	exon	5567483	5567560	1000	-	.	gene_id "MSTRG.108519"; transcript_id "MSTRG.108519.23"; exon_number "8";
chr20	StringTie	exon	5570147	5570239	1000	-	.	gene_id "MSTRG.108519"; transcript_id "MSTRG.108519.23"; exon_number "9";
chr20	StringTie	exon	5573915	5573969	1000	-	.	gene_id "MSTRG.108519"; transcript_id "MSTRG.108519.23"; exon_number "10";
chr20	StringTie	exon	5575413	5575545	1000	-	.	gene_id "MSTRG.108519"; transcript_id "MSTRG.108519.23"; exon_number "11";
chr20	StringTie	exon	5575816	5575978	1000	-	.	gene_id "MSTRG.108519"; transcript_id "MSTRG.108519.23"; exon_number "12";
chr20	StringTie	exon	5578380	5578611	1000	-	.	gene_id "MSTRG.108519"; transcript_id "MSTRG.108519.23"; exon_number "13";
chr20	StringTie	exon	5580008	5580131	1000	-	.	gene_id "MSTRG.108519"; transcript_id "MSTRG.108519.23"; exon_number "14";
chr20	StringTie	exon	5584281	5584322	1000	-	.	gene_id "MSTRG.108519"; transcript_id "MSTRG.108519.23"; exon_number "15";
chr20	StringTie	exon	5586194	5586269	1000	-	.	gene_id "MSTRG.108519"; transcript_id "MSTRG.108519.23"; exon_number "16";
chr20	StringTie	exon	5593327	5593411	1000	-	.	gene_id "MSTRG.108519"; transcript_id "MSTRG.108519.23"; exon_number "17";
chr20	StringTie	exon	5598725	5598821	1000	-	.	gene_id "MSTRG.108519"; transcript_id "MSTRG.108519.23"; exon_number "18";
chr20	StringTie	exon	5604364	5604440	1000	-	.	gene_id "MSTRG.108519"; transcript_id "MSTRG.108519.23"; exon_number "19";
chr20	StringTie	exon	5609640	5611009	1000	-	.	gene_id "MSTRG.108519"; transcript_id "MSTRG.108519.23"; exon_number "20";
chr20	StringTie	transcript	5544409	5611063	1000	-	.	gene_id "MSTRG.108519"; transcript_id "MSTRG.108519.25";
chr20	StringTie	exon	5544409	5547850	1000	-	.	gene_id "MSTRG.108519"; transcript_id "MSTRG.108519.25"; exon_number "1";
chr20	StringTie	exon	5557945	5558105	1000	-	.	gene_id "MSTRG.108519"; transcript_id "MSTRG.108519.25"; exon_number "2";
chr20	StringTie	exon	5558684	5558819	1000	-	.	gene_id "MSTRG.108519"; transcript_id "MSTRG.108519.25"; exon_number "3";
chr20	StringTie	exon	5559940	5560076	1000	-	.	gene_id "MSTRG.108519"; transcript_id "MSTRG.108519.25"; exon_number "4";
chr20	StringTie	exon	5561465	5561530	1000	-	.	gene_id "MSTRG.108519"; transcript_id "MSTRG.108519.25"; exon_number "5";
chr20	StringTie	exon	5565017	5565078	1000	-	.	gene_id "MSTRG.108519"; transcript_id "MSTRG.108519.25"; exon_number "6";
chr20	StringTie	exon	5566733	5566772	1000	-	.	gene_id "MSTRG.108519"; transcript_id "MSTRG.108519.25"; exon_number "7";
chr20	StringTie	exon	5567483	5567560	1000	-	.	gene_id "MSTRG.108519"; transcript_id "MSTRG.108519.25"; exon_number "8";
chr20	StringTie	exon	5570147	5570239	1000	-	.	gene_id "MSTRG.108519"; transcript_id "MSTRG.108519.25"; exon_number "9";
chr20	StringTie	exon	5573915	5573969	1000	-	.	gene_id "MSTRG.108519"; transcript_id "MSTRG.108519.25"; exon_number "10";
chr20	StringTie	exon	5575413	5575545	1000	-	.	gene_id "MSTRG.108519"; transcript_id "MSTRG.108519.25"; exon_number "11";
chr20	StringTie	exon	5575816	5575978	1000	-	.	gene_id "MSTRG.108519"; transcript_id "MSTRG.108519.25"; exon_number "12";
chr20	StringTie	exon	5578380	5578611	1000	-	.	gene_id "MSTRG.108519"; transcript_id "MSTRG.108519.25"; exon_number "13";
chr20	StringTie	exon	5580008	5580131	1000	-	.	gene_id "MSTRG.108519"; transcript_id "MSTRG.108519.25"; exon_number "14";
chr20	StringTie	exon	5584281	5584322	1000	-	.	gene_id "MSTRG.108519"; transcript_id "MSTRG.108519.25"; exon_number "15";
chr20	StringTie	exon	5593327	5593411	1000	-	.	gene_id "MSTRG.108519"; transcript_id "MSTRG.108519.25"; exon_number "16";
chr20	StringTie	exon	5598725	5598821	1000	-	.	gene_id "MSTRG.108519"; transcript_id "MSTRG.108519.25"; exon_number "17";
chr20	StringTie	exon	5604364	5604440	1000	-	.	gene_id "MSTRG.108519"; transcript_id "MSTRG.108519.25"; exon_number "18";
chr20	StringTie	exon	5609640	5609803	1000	-	.	gene_id "MSTRG.108519"; transcript_id "MSTRG.108519.25"; exon_number "19";
chr20	StringTie	exon	5610842	5611063	1000	-	.	gene_id "MSTRG.108519"; transcript_id "MSTRG.108519.25"; exon_number "20";
chr20	StringTie	transcript	5544413	5610948	1000	-	.	gene_id "MSTRG.108519"; transcript_id "MSTRG.108519.26";
chr20	StringTie	exon	5544413	5547850	1000	-	.	gene_id "MSTRG.108519"; transcript_id "MSTRG.108519.26"; exon_number "1";
chr20	StringTie	exon	5557945	5558105	1000	-	.	gene_id "MSTRG.108519"; transcript_id "MSTRG.108519.26"; exon_number "2";
chr20	StringTie	exon	5558684	5558819	1000	-	.	gene_id "MSTRG.108519"; transcript_id "MSTRG.108519.26"; exon_number "3";
chr20	StringTie	exon	5559940	5560076	1000	-	.	gene_id "MSTRG.108519"; transcript_id "MSTRG.108519.26"; exon_number "4";
chr20	StringTie	exon	5561465	5561530	1000	-	.	gene_id "MSTRG.108519"; transcript_id "MSTRG.108519.26"; exon_number "5";
chr20	StringTie	exon	5565017	5565078	1000	-	.	gene_id "MSTRG.108519"; transcript_id "MSTRG.108519.26"; exon_number "6";
chr20	StringTie	exon	5566733	5566772	1000	-	.	gene_id "MSTRG.108519"; transcript_id "MSTRG.108519.26"; exon_number "7";
chr20	StringTie	exon	5567483	5567560	1000	-	.	gene_id "MSTRG.108519"; transcript_id "MSTRG.108519.26"; exon_number "8";
chr20	StringTie	exon	5570147	5570239	1000	-	.	gene_id "MSTRG.108519"; transcript_id "MSTRG.108519.26"; exon_number "9";
chr20	StringTie	exon	5573915	5573969	1000	-	.	gene_id "MSTRG.108519"; transcript_id "MSTRG.108519.26"; exon_number "10";
chr20	StringTie	exon	5575413	5575545	1000	-	.	gene_id "MSTRG.108519"; transcript_id "MSTRG.108519.26"; exon_number "11";
chr20	StringTie	exon	5575816	5575974	1000	-	.	gene_id "MSTRG.108519"; transcript_id "MSTRG.108519.26"; exon_number "12";
chr20	StringTie	exon	5578380	5578611	1000	-	.	gene_id "MSTRG.108519"; transcript_id "MSTRG.108519.26"; exon_number "13";
chr20	StringTie	exon	5580008	5580131	1000	-	.	gene_id "MSTRG.108519"; transcript_id "MSTRG.108519.26"; exon_number "14";
chr20	StringTie	exon	5584281	5584322	1000	-	.	gene_id "MSTRG.108519"; transcript_id "MSTRG.108519.26"; exon_number "15";
chr20	StringTie	exon	5593327	5593411	1000	-	.	gene_id "MSTRG.108519"; transcript_id "MSTRG.108519.26"; exon_number "16";
chr20	StringTie	exon	5598725	5598821	1000	-	.	gene_id "MSTRG.108519"; transcript_id "MSTRG.108519.26"; exon_number "17";
chr20	StringTie	exon	5604364	5604440	1000	-	.	gene_id "MSTRG.108519"; transcript_id "MSTRG.108519.26"; exon_number "18";
chr20	StringTie	exon	5609640	5610144	1000	-	.	gene_id "MSTRG.108519"; transcript_id "MSTRG.108519.26"; exon_number "19";
chr20	StringTie	exon	5610842	5610948	1000	-	.	gene_id "MSTRG.108519"; transcript_id "MSTRG.108519.26"; exon_number "20";
chr20	StringTie	transcript	5544414	5610944	1000	-	.	gene_id "MSTRG.108519"; transcript_id "MSTRG.108519.27";
chr20	StringTie	exon	5544414	5547850	1000	-	.	gene_id "MSTRG.108519"; transcript_id "MSTRG.108519.27"; exon_number "1";
chr20	StringTie	exon	5557945	5558105	1000	-	.	gene_id "MSTRG.108519"; transcript_id "MSTRG.108519.27"; exon_number "2";
chr20	StringTie	exon	5558684	5558819	1000	-	.	gene_id "MSTRG.108519"; transcript_id "MSTRG.108519.27"; exon_number "3";
chr20	StringTie	exon	5559940	5560076	1000	-	.	gene_id "MSTRG.108519"; transcript_id "MSTRG.108519.27"; exon_number "4";
chr20	StringTie	exon	5561465	5561530	1000	-	.	gene_id "MSTRG.108519"; transcript_id "MSTRG.108519.27"; exon_number "5";
chr20	StringTie	exon	5565017	5565078	1000	-	.	gene_id "MSTRG.108519"; transcript_id "MSTRG.108519.27"; exon_number "6";
chr20	StringTie	exon	5566733	5566772	1000	-	.	gene_id "MSTRG.108519"; transcript_id "MSTRG.108519.27"; exon_number "7";
chr20	StringTie	exon	5567483	5567560	1000	-	.	gene_id "MSTRG.108519"; transcript_id "MSTRG.108519.27"; exon_number "8";
chr20	StringTie	exon	5570147	5570239	1000	-	.	gene_id "MSTRG.108519"; transcript_id "MSTRG.108519.27"; exon_number "9";
chr20	StringTie	exon	5573915	5573969	1000	-	.	gene_id "MSTRG.108519"; transcript_id "MSTRG.108519.27"; exon_number "10";
chr20	StringTie	exon	5575413	5575545	1000	-	.	gene_id "MSTRG.108519"; transcript_id "MSTRG.108519.27"; exon_number "11";
chr20	StringTie	exon	5575816	5575978	1000	-	.	gene_id "MSTRG.108519"; transcript_id "MSTRG.108519.27"; exon_number "12";
chr20	StringTie	exon	5578380	5578611	1000	-	.	gene_id "MSTRG.108519"; transcript_id "MSTRG.108519.27"; exon_number "13";
chr20	StringTie	exon	5580008	5580131	1000	-	.	gene_id "MSTRG.108519"; transcript_id "MSTRG.108519.27"; exon_number "14";
chr20	StringTie	exon	5584281	5586269	1000	-	.	gene_id "MSTRG.108519"; transcript_id "MSTRG.108519.27"; exon_number "15";
chr20	StringTie	exon	5593327	5593411	1000	-	.	gene_id "MSTRG.108519"; transcript_id "MSTRG.108519.27"; exon_number "16";
chr20	StringTie	exon	5598725	5598821	1000	-	.	gene_id "MSTRG.108519"; transcript_id "MSTRG.108519.27"; exon_number "17";
chr20	StringTie	exon	5599290	5599463	1000	-	.	gene_id "MSTRG.108519"; transcript_id "MSTRG.108519.27"; exon_number "18";
chr20	StringTie	exon	5604364	5604440	1000	-	.	gene_id "MSTRG.108519"; transcript_id "MSTRG.108519.27"; exon_number "19";
chr20	StringTie	exon	5610842	5610944	1000	-	.	gene_id "MSTRG.108519"; transcript_id "MSTRG.108519.27"; exon_number "20";
chr20	StringTie	transcript	5544415	5610916	1000	-	.	gene_id "MSTRG.108519"; transcript_id "MSTRG.108519.28";
chr20	StringTie	exon	5544415	5547850	1000	-	.	gene_id "MSTRG.108519"; transcript_id "MSTRG.108519.28"; exon_number "1";
chr20	StringTie	exon	5557945	5558105	1000	-	.	gene_id "MSTRG.108519"; transcript_id "MSTRG.108519.28"; exon_number "2";
chr20	StringTie	exon	5558684	5558819	1000	-	.	gene_id "MSTRG.108519"; transcript_id "MSTRG.108519.28"; exon_number "3";
chr20	StringTie	exon	5559940	5560076	1000	-	.	gene_id "MSTRG.108519"; transcript_id "MSTRG.108519.28"; exon_number "4";
chr20	StringTie	exon	5561465	5561530	1000	-	.	gene_id "MSTRG.108519"; transcript_id "MSTRG.108519.28"; exon_number "5";
chr20	StringTie	exon	5565017	5565078	1000	-	.	gene_id "MSTRG.108519"; transcript_id "MSTRG.108519.28"; exon_number "6";
chr20	StringTie	exon	5566733	5566772	1000	-	.	gene_id "MSTRG.108519"; transcript_id "MSTRG.108519.28"; exon_number "7";
chr20	StringTie	exon	5567483	5567560	1000	-	.	gene_id "MSTRG.108519"; transcript_id "MSTRG.108519.28"; exon_number "8";
chr20	StringTie	exon	5570147	5570239	1000	-	.	gene_id "MSTRG.108519"; transcript_id "MSTRG.108519.28"; exon_number "9";
chr20	StringTie	exon	5573915	5573969	1000	-	.	gene_id "MSTRG.108519"; transcript_id "MSTRG.108519.28"; exon_number "10";
chr20	StringTie	exon	5575413	5575545	1000	-	.	gene_id "MSTRG.108519"; transcript_id "MSTRG.108519.28"; exon_number "11";
chr20	StringTie	exon	5575816	5575978	1000	-	.	gene_id "MSTRG.108519"; transcript_id "MSTRG.108519.28"; exon_number "12";
chr20	StringTie	exon	5578380	5578611	1000	-	.	gene_id "MSTRG.108519"; transcript_id "MSTRG.108519.28"; exon_number "13";
chr20	StringTie	exon	5580008	5580131	1000	-	.	gene_id "MSTRG.108519"; transcript_id "MSTRG.108519.28"; exon_number "14";
chr20	StringTie	exon	5584281	5584322	1000	-	.	gene_id "MSTRG.108519"; transcript_id "MSTRG.108519.28"; exon_number "15";
chr20	StringTie	exon	5586194	5586269	1000	-	.	gene_id "MSTRG.108519"; transcript_id "MSTRG.108519.28"; exon_number "16";
chr20	StringTie	exon	5593327	5593411	1000	-	.	gene_id "MSTRG.108519"; transcript_id "MSTRG.108519.28"; exon_number "17";
chr20	StringTie	exon	5598725	5598821	1000	-	.	gene_id "MSTRG.108519"; transcript_id "MSTRG.108519.28"; exon_number "18";
chr20	StringTie	exon	5604364	5604440	1000	-	.	gene_id "MSTRG.108519"; transcript_id "MSTRG.108519.28"; exon_number "19";
chr20	StringTie	exon	5605250	5605308	1000	-	.	gene_id "MSTRG.108519"; transcript_id "MSTRG.108519.28"; exon_number "20";
chr20	StringTie	exon	5609640	5610247	1000	-	.	gene_id "MSTRG.108519"; transcript_id "MSTRG.108519.28"; exon_number "21";
chr20	StringTie	exon	5610842	5610916	1000	-	.	gene_id "MSTRG.108519"; transcript_id "MSTRG.108519.28"; exon_number "22";
chr20	StringTie	transcript	5544421	5604395	1000	-	.	gene_id "MSTRG.108519"; transcript_id "MSTRG.108519.29";
chr20	StringTie	exon	5544421	5547850	1000	-	.	gene_id "MSTRG.108519"; transcript_id "MSTRG.108519.29"; exon_number "1";
chr20	StringTie	exon	5557945	5558105	1000	-	.	gene_id "MSTRG.108519"; transcript_id "MSTRG.108519.29"; exon_number "2";
chr20	StringTie	exon	5558684	5558819	1000	-	.	gene_id "MSTRG.108519"; transcript_id "MSTRG.108519.29"; exon_number "3";
chr20	StringTie	exon	5559940	5560076	1000	-	.	gene_id "MSTRG.108519"; transcript_id "MSTRG.108519.29"; exon_number "4";
chr20	StringTie	exon	5561465	5561530	1000	-	.	gene_id "MSTRG.108519"; transcript_id "MSTRG.108519.29"; exon_number "5";
chr20	StringTie	exon	5565017	5565078	1000	-	.	gene_id "MSTRG.108519"; transcript_id "MSTRG.108519.29"; exon_number "6";
chr20	StringTie	exon	5566733	5566772	1000	-	.	gene_id "MSTRG.108519"; transcript_id "MSTRG.108519.29"; exon_number "7";
chr20	StringTie	exon	5567483	5567560	1000	-	.	gene_id "MSTRG.108519"; transcript_id "MSTRG.108519.29"; exon_number "8";
chr20	StringTie	exon	5570147	5570239	1000	-	.	gene_id "MSTRG.108519"; transcript_id "MSTRG.108519.29"; exon_number "9";
chr20	StringTie	exon	5573915	5573969	1000	-	.	gene_id "MSTRG.108519"; transcript_id "MSTRG.108519.29"; exon_number "10";
chr20	StringTie	exon	5575413	5575545	1000	-	.	gene_id "MSTRG.108519"; transcript_id "MSTRG.108519.29"; exon_number "11";
chr20	StringTie	exon	5575816	5575978	1000	-	.	gene_id "MSTRG.108519"; transcript_id "MSTRG.108519.29"; exon_number "12";
chr20	StringTie	exon	5578380	5578611	1000	-	.	gene_id "MSTRG.108519"; transcript_id "MSTRG.108519.29"; exon_number "13";
chr20	StringTie	exon	5580008	5580131	1000	-	.	gene_id "MSTRG.108519"; transcript_id "MSTRG.108519.29"; exon_number "14";
chr20	StringTie	exon	5582764	5582885	1000	-	.	gene_id "MSTRG.108519"; transcript_id "MSTRG.108519.29"; exon_number "15";
chr20	StringTie	exon	5584281	5584322	1000	-	.	gene_id "MSTRG.108519"; transcript_id "MSTRG.108519.29"; exon_number "16";
chr20	StringTie	exon	5586194	5591886	1000	-	.	gene_id "MSTRG.108519"; transcript_id "MSTRG.108519.29"; exon_number "17";
chr20	StringTie	exon	5593327	5593411	1000	-	.	gene_id "MSTRG.108519"; transcript_id "MSTRG.108519.29"; exon_number "18";
chr20	StringTie	exon	5598725	5598821	1000	-	.	gene_id "MSTRG.108519"; transcript_id "MSTRG.108519.29"; exon_number "19";
chr20	StringTie	exon	5604364	5604395	1000	-	.	gene_id "MSTRG.108519"; transcript_id "MSTRG.108519.29"; exon_number "20";
chr20	StringTie	transcript	5544141	5613614	1000	-	.	gene_id "MSTRG.108519"; transcript_id "MSTRG.108519.3";
chr20	StringTie	exon	5544141	5547850	1000	-	.	gene_id "MSTRG.108519"; transcript_id "MSTRG.108519.3"; exon_number "1";
chr20	StringTie	exon	5557945	5558105	1000	-	.	gene_id "MSTRG.108519"; transcript_id "MSTRG.108519.3"; exon_number "2";
chr20	StringTie	exon	5558684	5558819	1000	-	.	gene_id "MSTRG.108519"; transcript_id "MSTRG.108519.3"; exon_number "3";
chr20	StringTie	exon	5559940	5560076	1000	-	.	gene_id "MSTRG.108519"; transcript_id "MSTRG.108519.3"; exon_number "4";
chr20	StringTie	exon	5561465	5561530	1000	-	.	gene_id "MSTRG.108519"; transcript_id "MSTRG.108519.3"; exon_number "5";
chr20	StringTie	exon	5565017	5565078	1000	-	.	gene_id "MSTRG.108519"; transcript_id "MSTRG.108519.3"; exon_number "6";
chr20	StringTie	exon	5566733	5566772	1000	-	.	gene_id "MSTRG.108519"; transcript_id "MSTRG.108519.3"; exon_number "7";
chr20	StringTie	exon	5567483	5567560	1000	-	.	gene_id "MSTRG.108519"; transcript_id "MSTRG.108519.3"; exon_number "8";
chr20	StringTie	exon	5570147	5570239	1000	-	.	gene_id "MSTRG.108519"; transcript_id "MSTRG.108519.3"; exon_number "9";
chr20	StringTie	exon	5573915	5573969	1000	-	.	gene_id "MSTRG.108519"; transcript_id "MSTRG.108519.3"; exon_number "10";
chr20	StringTie	exon	5575413	5575545	1000	-	.	gene_id "MSTRG.108519"; transcript_id "MSTRG.108519.3"; exon_number "11";
chr20	StringTie	exon	5575816	5575978	1000	-	.	gene_id "MSTRG.108519"; transcript_id "MSTRG.108519.3"; exon_number "12";
chr20	StringTie	exon	5578380	5578611	1000	-	.	gene_id "MSTRG.108519"; transcript_id "MSTRG.108519.3"; exon_number "13";
chr20	StringTie	exon	5580008	5580131	1000	-	.	gene_id "MSTRG.108519"; transcript_id "MSTRG.108519.3"; exon_number "14";
chr20	StringTie	exon	5584281	5584322	1000	-	.	gene_id "MSTRG.108519"; transcript_id "MSTRG.108519.3"; exon_number "15";
chr20	StringTie	exon	5593327	5593411	1000	-	.	gene_id "MSTRG.108519"; transcript_id "MSTRG.108519.3"; exon_number "16";
chr20	StringTie	exon	5598725	5598821	1000	-	.	gene_id "MSTRG.108519"; transcript_id "MSTRG.108519.3"; exon_number "17";
chr20	StringTie	exon	5604364	5604440	1000	-	.	gene_id "MSTRG.108519"; transcript_id "MSTRG.108519.3"; exon_number "18";
chr20	StringTie	exon	5609640	5609811	1000	-	.	gene_id "MSTRG.108519"; transcript_id "MSTRG.108519.3"; exon_number "19";
chr20	StringTie	exon	5610842	5613614	1000	-	.	gene_id "MSTRG.108519"; transcript_id "MSTRG.108519.3"; exon_number "20";
chr20	StringTie	transcript	5544421	5610362	1000	-	.	gene_id "MSTRG.108519"; transcript_id "MSTRG.108519.30";
chr20	StringTie	exon	5544421	5547850	1000	-	.	gene_id "MSTRG.108519"; transcript_id "MSTRG.108519.30"; exon_number "1";
chr20	StringTie	exon	5557945	5558105	1000	-	.	gene_id "MSTRG.108519"; transcript_id "MSTRG.108519.30"; exon_number "2";
chr20	StringTie	exon	5558684	5558819	1000	-	.	gene_id "MSTRG.108519"; transcript_id "MSTRG.108519.30"; exon_number "3";
chr20	StringTie	exon	5559940	5560076	1000	-	.	gene_id "MSTRG.108519"; transcript_id "MSTRG.108519.30"; exon_number "4";
chr20	StringTie	exon	5561465	5561530	1000	-	.	gene_id "MSTRG.108519"; transcript_id "MSTRG.108519.30"; exon_number "5";
chr20	StringTie	exon	5565017	5565078	1000	-	.	gene_id "MSTRG.108519"; transcript_id "MSTRG.108519.30"; exon_number "6";
chr20	StringTie	exon	5566733	5566772	1000	-	.	gene_id "MSTRG.108519"; transcript_id "MSTRG.108519.30"; exon_number "7";
chr20	StringTie	exon	5567483	5567560	1000	-	.	gene_id "MSTRG.108519"; transcript_id "MSTRG.108519.30"; exon_number "8";
chr20	StringTie	exon	5570147	5570239	1000	-	.	gene_id "MSTRG.108519"; transcript_id "MSTRG.108519.30"; exon_number "9";
chr20	StringTie	exon	5573915	5573969	1000	-	.	gene_id "MSTRG.108519"; transcript_id "MSTRG.108519.30"; exon_number "10";
chr20	StringTie	exon	5575413	5575480	1000	-	.	gene_id "MSTRG.108519"; transcript_id "MSTRG.108519.30"; exon_number "11";
chr20	StringTie	exon	5575816	5575978	1000	-	.	gene_id "MSTRG.108519"; transcript_id "MSTRG.108519.30"; exon_number "12";
chr20	StringTie	exon	5578380	5578611	1000	-	.	gene_id "MSTRG.108519"; transcript_id "MSTRG.108519.30"; exon_number "13";
chr20	StringTie	exon	5580008	5580131	1000	-	.	gene_id "MSTRG.108519"; transcript_id "MSTRG.108519.30"; exon_number "14";
chr20	StringTie	exon	5584281	5584322	1000	-	.	gene_id "MSTRG.108519"; transcript_id "MSTRG.108519.30"; exon_number "15";
chr20	StringTie	exon	5586194	5586269	1000	-	.	gene_id "MSTRG.108519"; transcript_id "MSTRG.108519.30"; exon_number "16";
chr20	StringTie	exon	5593327	5593411	1000	-	.	gene_id "MSTRG.108519"; transcript_id "MSTRG.108519.30"; exon_number "17";
chr20	StringTie	exon	5598725	5598821	1000	-	.	gene_id "MSTRG.108519"; transcript_id "MSTRG.108519.30"; exon_number "18";
chr20	StringTie	exon	5604364	5604440	1000	-	.	gene_id "MSTRG.108519"; transcript_id "MSTRG.108519.30"; exon_number "19";
chr20	StringTie	exon	5609640	5610362	1000	-	.	gene_id "MSTRG.108519"; transcript_id "MSTRG.108519.30"; exon_number "20";
chr20	StringTie	transcript	5544424	5611016	1000	-	.	gene_id "MSTRG.108519"; transcript_id "MSTRG.108519.31";
chr20	StringTie	exon	5544424	5547850	1000	-	.	gene_id "MSTRG.108519"; transcript_id "MSTRG.108519.31"; exon_number "1";
chr20	StringTie	exon	5558684	5558819	1000	-	.	gene_id "MSTRG.108519"; transcript_id "MSTRG.108519.31"; exon_number "2";
chr20	StringTie	exon	5559940	5560076	1000	-	.	gene_id "MSTRG.108519"; transcript_id "MSTRG.108519.31"; exon_number "3";
chr20	StringTie	exon	5561465	5561530	1000	-	.	gene_id "MSTRG.108519"; transcript_id "MSTRG.108519.31"; exon_number "4";
chr20	StringTie	exon	5565017	5565078	1000	-	.	gene_id "MSTRG.108519"; transcript_id "MSTRG.108519.31"; exon_number "5";
chr20	StringTie	exon	5566733	5566772	1000	-	.	gene_id "MSTRG.108519"; transcript_id "MSTRG.108519.31"; exon_number "6";
chr20	StringTie	exon	5567483	5567560	1000	-	.	gene_id "MSTRG.108519"; transcript_id "MSTRG.108519.31"; exon_number "7";
chr20	StringTie	exon	5570147	5570239	1000	-	.	gene_id "MSTRG.108519"; transcript_id "MSTRG.108519.31"; exon_number "8";
chr20	StringTie	exon	5573915	5573969	1000	-	.	gene_id "MSTRG.108519"; transcript_id "MSTRG.108519.31"; exon_number "9";
chr20	StringTie	exon	5575413	5575545	1000	-	.	gene_id "MSTRG.108519"; transcript_id "MSTRG.108519.31"; exon_number "10";
chr20	StringTie	exon	5575816	5575978	1000	-	.	gene_id "MSTRG.108519"; transcript_id "MSTRG.108519.31"; exon_number "11";
chr20	StringTie	exon	5578380	5578611	1000	-	.	gene_id "MSTRG.108519"; transcript_id "MSTRG.108519.31"; exon_number "12";
chr20	StringTie	exon	5580008	5580131	1000	-	.	gene_id "MSTRG.108519"; transcript_id "MSTRG.108519.31"; exon_number "13";
chr20	StringTie	exon	5584281	5584322	1000	-	.	gene_id "MSTRG.108519"; transcript_id "MSTRG.108519.31"; exon_number "14";
chr20	StringTie	exon	5593327	5593411	1000	-	.	gene_id "MSTRG.108519"; transcript_id "MSTRG.108519.31"; exon_number "15";
chr20	StringTie	exon	5598725	5598821	1000	-	.	gene_id "MSTRG.108519"; transcript_id "MSTRG.108519.31"; exon_number "16";
chr20	StringTie	exon	5604364	5604440	1000	-	.	gene_id "MSTRG.108519"; transcript_id "MSTRG.108519.31"; exon_number "17";
chr20	StringTie	exon	5610842	5611016	1000	-	.	gene_id "MSTRG.108519"; transcript_id "MSTRG.108519.31"; exon_number "18";
chr20	StringTie	transcript	5544426	5611039	1000	-	.	gene_id "MSTRG.108519"; transcript_id "MSTRG.108519.32";
chr20	StringTie	exon	5544426	5547850	1000	-	.	gene_id "MSTRG.108519"; transcript_id "MSTRG.108519.32"; exon_number "1";
chr20	StringTie	exon	5557945	5558105	1000	-	.	gene_id "MSTRG.108519"; transcript_id "MSTRG.108519.32"; exon_number "2";
chr20	StringTie	exon	5558684	5558819	1000	-	.	gene_id "MSTRG.108519"; transcript_id "MSTRG.108519.32"; exon_number "3";
chr20	StringTie	exon	5559940	5560076	1000	-	.	gene_id "MSTRG.108519"; transcript_id "MSTRG.108519.32"; exon_number "4";
chr20	StringTie	exon	5561465	5561530	1000	-	.	gene_id "MSTRG.108519"; transcript_id "MSTRG.108519.32"; exon_number "5";
chr20	StringTie	exon	5565017	5565078	1000	-	.	gene_id "MSTRG.108519"; transcript_id "MSTRG.108519.32"; exon_number "6";
chr20	StringTie	exon	5566733	5566772	1000	-	.	gene_id "MSTRG.108519"; transcript_id "MSTRG.108519.32"; exon_number "7";
chr20	StringTie	exon	5567483	5567560	1000	-	.	gene_id "MSTRG.108519"; transcript_id "MSTRG.108519.32"; exon_number "8";
chr20	StringTie	exon	5570147	5570239	1000	-	.	gene_id "MSTRG.108519"; transcript_id "MSTRG.108519.32"; exon_number "9";
chr20	StringTie	exon	5573915	5573969	1000	-	.	gene_id "MSTRG.108519"; transcript_id "MSTRG.108519.32"; exon_number "10";
chr20	StringTie	exon	5575413	5575545	1000	-	.	gene_id "MSTRG.108519"; transcript_id "MSTRG.108519.32"; exon_number "11";
chr20	StringTie	exon	5575816	5575974	1000	-	.	gene_id "MSTRG.108519"; transcript_id "MSTRG.108519.32"; exon_number "12";
chr20	StringTie	exon	5578380	5578611	1000	-	.	gene_id "MSTRG.108519"; transcript_id "MSTRG.108519.32"; exon_number "13";
chr20	StringTie	exon	5580008	5580131	1000	-	.	gene_id "MSTRG.108519"; transcript_id "MSTRG.108519.32"; exon_number "14";
chr20	StringTie	exon	5584281	5584322	1000	-	.	gene_id "MSTRG.108519"; transcript_id "MSTRG.108519.32"; exon_number "15";
chr20	StringTie	exon	5593327	5593411	1000	-	.	gene_id "MSTRG.108519"; transcript_id "MSTRG.108519.32"; exon_number "16";
chr20	StringTie	exon	5598725	5598821	1000	-	.	gene_id "MSTRG.108519"; transcript_id "MSTRG.108519.32"; exon_number "17";
chr20	StringTie	exon	5604364	5604440	1000	-	.	gene_id "MSTRG.108519"; transcript_id "MSTRG.108519.32"; exon_number "18";
chr20	StringTie	exon	5610842	5611039	1000	-	.	gene_id "MSTRG.108519"; transcript_id "MSTRG.108519.32"; exon_number "19";
chr20	StringTie	transcript	5544428	5609949	1000	-	.	gene_id "MSTRG.108519"; transcript_id "MSTRG.108519.33";
chr20	StringTie	exon	5544428	5547850	1000	-	.	gene_id "MSTRG.108519"; transcript_id "MSTRG.108519.33"; exon_number "1";
chr20	StringTie	exon	5557945	5558105	1000	-	.	gene_id "MSTRG.108519"; transcript_id "MSTRG.108519.33"; exon_number "2";
chr20	StringTie	exon	5558684	5558819	1000	-	.	gene_id "MSTRG.108519"; transcript_id "MSTRG.108519.33"; exon_number "3";
chr20	StringTie	exon	5559940	5560076	1000	-	.	gene_id "MSTRG.108519"; transcript_id "MSTRG.108519.33"; exon_number "4";
chr20	StringTie	exon	5561465	5561530	1000	-	.	gene_id "MSTRG.108519"; transcript_id "MSTRG.108519.33"; exon_number "5";
chr20	StringTie	exon	5565017	5565078	1000	-	.	gene_id "MSTRG.108519"; transcript_id "MSTRG.108519.33"; exon_number "6";
chr20	StringTie	exon	5566733	5566772	1000	-	.	gene_id "MSTRG.108519"; transcript_id "MSTRG.108519.33"; exon_number "7";
chr20	StringTie	exon	5567483	5567560	1000	-	.	gene_id "MSTRG.108519"; transcript_id "MSTRG.108519.33"; exon_number "8";
chr20	StringTie	exon	5570147	5570239	1000	-	.	gene_id "MSTRG.108519"; transcript_id "MSTRG.108519.33"; exon_number "9";
chr20	StringTie	exon	5573915	5573969	1000	-	.	gene_id "MSTRG.108519"; transcript_id "MSTRG.108519.33"; exon_number "10";
chr20	StringTie	exon	5575413	5575545	1000	-	.	gene_id "MSTRG.108519"; transcript_id "MSTRG.108519.33"; exon_number "11";
chr20	StringTie	exon	5575816	5575978	1000	-	.	gene_id "MSTRG.108519"; transcript_id "MSTRG.108519.33"; exon_number "12";
chr20	StringTie	exon	5578380	5578611	1000	-	.	gene_id "MSTRG.108519"; transcript_id "MSTRG.108519.33"; exon_number "13";
chr20	StringTie	exon	5580008	5580131	1000	-	.	gene_id "MSTRG.108519"; transcript_id "MSTRG.108519.33"; exon_number "14";
chr20	StringTie	exon	5584281	5584322	1000	-	.	gene_id "MSTRG.108519"; transcript_id "MSTRG.108519.33"; exon_number "15";
chr20	StringTie	exon	5586194	5586269	1000	-	.	gene_id "MSTRG.108519"; transcript_id "MSTRG.108519.33"; exon_number "16";
chr20	StringTie	exon	5593327	5593411	1000	-	.	gene_id "MSTRG.108519"; transcript_id "MSTRG.108519.33"; exon_number "17";
chr20	StringTie	exon	5598725	5598821	1000	-	.	gene_id "MSTRG.108519"; transcript_id "MSTRG.108519.33"; exon_number "18";
chr20	StringTie	exon	5604364	5604440	1000	-	.	gene_id "MSTRG.108519"; transcript_id "MSTRG.108519.33"; exon_number "19";
chr20	StringTie	exon	5609873	5609949	1000	-	.	gene_id "MSTRG.108519"; transcript_id "MSTRG.108519.33"; exon_number "20";
chr20	StringTie	transcript	5544431	5611063	1000	-	.	gene_id "MSTRG.108519"; transcript_id "MSTRG.108519.34";
chr20	StringTie	exon	5544431	5547850	1000	-	.	gene_id "MSTRG.108519"; transcript_id "MSTRG.108519.34"; exon_number "1";
chr20	StringTie	exon	5557945	5558105	1000	-	.	gene_id "MSTRG.108519"; transcript_id "MSTRG.108519.34"; exon_number "2";
chr20	StringTie	exon	5558684	5558819	1000	-	.	gene_id "MSTRG.108519"; transcript_id "MSTRG.108519.34"; exon_number "3";
chr20	StringTie	exon	5559940	5560076	1000	-	.	gene_id "MSTRG.108519"; transcript_id "MSTRG.108519.34"; exon_number "4";
chr20	StringTie	exon	5561465	5561530	1000	-	.	gene_id "MSTRG.108519"; transcript_id "MSTRG.108519.34"; exon_number "5";
chr20	StringTie	exon	5565017	5565078	1000	-	.	gene_id "MSTRG.108519"; transcript_id "MSTRG.108519.34"; exon_number "6";
chr20	StringTie	exon	5566733	5566772	1000	-	.	gene_id "MSTRG.108519"; transcript_id "MSTRG.108519.34"; exon_number "7";
chr20	StringTie	exon	5567483	5567560	1000	-	.	gene_id "MSTRG.108519"; transcript_id "MSTRG.108519.34"; exon_number "8";
chr20	StringTie	exon	5570147	5570239	1000	-	.	gene_id "MSTRG.108519"; transcript_id "MSTRG.108519.34"; exon_number "9";
chr20	StringTie	exon	5573915	5573969	1000	-	.	gene_id "MSTRG.108519"; transcript_id "MSTRG.108519.34"; exon_number "10";
chr20	StringTie	exon	5575413	5575545	1000	-	.	gene_id "MSTRG.108519"; transcript_id "MSTRG.108519.34"; exon_number "11";
chr20	StringTie	exon	5575816	5575978	1000	-	.	gene_id "MSTRG.108519"; transcript_id "MSTRG.108519.34"; exon_number "12";
chr20	StringTie	exon	5578380	5578611	1000	-	.	gene_id "MSTRG.108519"; transcript_id "MSTRG.108519.34"; exon_number "13";
chr20	StringTie	exon	5580008	5580131	1000	-	.	gene_id "MSTRG.108519"; transcript_id "MSTRG.108519.34"; exon_number "14";
chr20	StringTie	exon	5584281	5584322	1000	-	.	gene_id "MSTRG.108519"; transcript_id "MSTRG.108519.34"; exon_number "15";
chr20	StringTie	exon	5593327	5593411	1000	-	.	gene_id "MSTRG.108519"; transcript_id "MSTRG.108519.34"; exon_number "16";
chr20	StringTie	exon	5598725	5598821	1000	-	.	gene_id "MSTRG.108519"; transcript_id "MSTRG.108519.34"; exon_number "17";
chr20	StringTie	exon	5610842	5611063	1000	-	.	gene_id "MSTRG.108519"; transcript_id "MSTRG.108519.34"; exon_number "18";
chr20	StringTie	transcript	5544432	5611031	1000	-	.	gene_id "MSTRG.108519"; transcript_id "MSTRG.108519.35";
chr20	StringTie	exon	5544432	5547850	1000	-	.	gene_id "MSTRG.108519"; transcript_id "MSTRG.108519.35"; exon_number "1";
chr20	StringTie	exon	5558684	5558819	1000	-	.	gene_id "MSTRG.108519"; transcript_id "MSTRG.108519.35"; exon_number "2";
chr20	StringTie	exon	5559940	5560076	1000	-	.	gene_id "MSTRG.108519"; transcript_id "MSTRG.108519.35"; exon_number "3";
chr20	StringTie	exon	5561465	5561530	1000	-	.	gene_id "MSTRG.108519"; transcript_id "MSTRG.108519.35"; exon_number "4";
chr20	StringTie	exon	5565017	5565078	1000	-	.	gene_id "MSTRG.108519"; transcript_id "MSTRG.108519.35"; exon_number "5";
chr20	StringTie	exon	5566733	5566772	1000	-	.	gene_id "MSTRG.108519"; transcript_id "MSTRG.108519.35"; exon_number "6";
chr20	StringTie	exon	5567483	5567560	1000	-	.	gene_id "MSTRG.108519"; transcript_id "MSTRG.108519.35"; exon_number "7";
chr20	StringTie	exon	5570147	5570239	1000	-	.	gene_id "MSTRG.108519"; transcript_id "MSTRG.108519.35"; exon_number "8";
chr20	StringTie	exon	5573915	5573969	1000	-	.	gene_id "MSTRG.108519"; transcript_id "MSTRG.108519.35"; exon_number "9";
chr20	StringTie	exon	5575413	5575545	1000	-	.	gene_id "MSTRG.108519"; transcript_id "MSTRG.108519.35"; exon_number "10";
chr20	StringTie	exon	5575816	5575978	1000	-	.	gene_id "MSTRG.108519"; transcript_id "MSTRG.108519.35"; exon_number "11";
chr20	StringTie	exon	5578380	5578611	1000	-	.	gene_id "MSTRG.108519"; transcript_id "MSTRG.108519.35"; exon_number "12";
chr20	StringTie	exon	5580008	5580131	1000	-	.	gene_id "MSTRG.108519"; transcript_id "MSTRG.108519.35"; exon_number "13";
chr20	StringTie	exon	5584281	5584322	1000	-	.	gene_id "MSTRG.108519"; transcript_id "MSTRG.108519.35"; exon_number "14";
chr20	StringTie	exon	5593327	5593411	1000	-	.	gene_id "MSTRG.108519"; transcript_id "MSTRG.108519.35"; exon_number "15";
chr20	StringTie	exon	5598725	5598821	1000	-	.	gene_id "MSTRG.108519"; transcript_id "MSTRG.108519.35"; exon_number "16";
chr20	StringTie	exon	5599290	5599463	1000	-	.	gene_id "MSTRG.108519"; transcript_id "MSTRG.108519.35"; exon_number "17";
chr20	StringTie	exon	5604364	5604440	1000	-	.	gene_id "MSTRG.108519"; transcript_id "MSTRG.108519.35"; exon_number "18";
chr20	StringTie	exon	5609640	5609811	1000	-	.	gene_id "MSTRG.108519"; transcript_id "MSTRG.108519.35"; exon_number "19";
chr20	StringTie	exon	5610842	5611031	1000	-	.	gene_id "MSTRG.108519"; transcript_id "MSTRG.108519.35"; exon_number "20";
chr20	StringTie	transcript	5544433	5611051	1000	-	.	gene_id "MSTRG.108519"; transcript_id "MSTRG.108519.36";
chr20	StringTie	exon	5544433	5547883	1000	-	.	gene_id "MSTRG.108519"; transcript_id "MSTRG.108519.36"; exon_number "1";
chr20	StringTie	exon	5557945	5558105	1000	-	.	gene_id "MSTRG.108519"; transcript_id "MSTRG.108519.36"; exon_number "2";
chr20	StringTie	exon	5558684	5558819	1000	-	.	gene_id "MSTRG.108519"; transcript_id "MSTRG.108519.36"; exon_number "3";
chr20	StringTie	exon	5559940	5560076	1000	-	.	gene_id "MSTRG.108519"; transcript_id "MSTRG.108519.36"; exon_number "4";
chr20	StringTie	exon	5561465	5561530	1000	-	.	gene_id "MSTRG.108519"; transcript_id "MSTRG.108519.36"; exon_number "5";
chr20	StringTie	exon	5565017	5565078	1000	-	.	gene_id "MSTRG.108519"; transcript_id "MSTRG.108519.36"; exon_number "6";
chr20	StringTie	exon	5566733	5566772	1000	-	.	gene_id "MSTRG.108519"; transcript_id "MSTRG.108519.36"; exon_number "7";
chr20	StringTie	exon	5567483	5567560	1000	-	.	gene_id "MSTRG.108519"; transcript_id "MSTRG.108519.36"; exon_number "8";
chr20	StringTie	exon	5570147	5570239	1000	-	.	gene_id "MSTRG.108519"; transcript_id "MSTRG.108519.36"; exon_number "9";
chr20	StringTie	exon	5573915	5573969	1000	-	.	gene_id "MSTRG.108519"; transcript_id "MSTRG.108519.36"; exon_number "10";
chr20	StringTie	exon	5575413	5575545	1000	-	.	gene_id "MSTRG.108519"; transcript_id "MSTRG.108519.36"; exon_number "11";
chr20	StringTie	exon	5575816	5575978	1000	-	.	gene_id "MSTRG.108519"; transcript_id "MSTRG.108519.36"; exon_number "12";
chr20	StringTie	exon	5578380	5578611	1000	-	.	gene_id "MSTRG.108519"; transcript_id "MSTRG.108519.36"; exon_number "13";
chr20	StringTie	exon	5580008	5580131	1000	-	.	gene_id "MSTRG.108519"; transcript_id "MSTRG.108519.36"; exon_number "14";
chr20	StringTie	exon	5584281	5584322	1000	-	.	gene_id "MSTRG.108519"; transcript_id "MSTRG.108519.36"; exon_number "15";
chr20	StringTie	exon	5586194	5586269	1000	-	.	gene_id "MSTRG.108519"; transcript_id "MSTRG.108519.36"; exon_number "16";
chr20	StringTie	exon	5593327	5593411	1000	-	.	gene_id "MSTRG.108519"; transcript_id "MSTRG.108519.36"; exon_number "17";
chr20	StringTie	exon	5598725	5598821	1000	-	.	gene_id "MSTRG.108519"; transcript_id "MSTRG.108519.36"; exon_number "18";
chr20	StringTie	exon	5604364	5604440	1000	-	.	gene_id "MSTRG.108519"; transcript_id "MSTRG.108519.36"; exon_number "19";
chr20	StringTie	exon	5610842	5611051	1000	-	.	gene_id "MSTRG.108519"; transcript_id "MSTRG.108519.36"; exon_number "20";
chr20	StringTie	transcript	5544434	5611043	1000	-	.	gene_id "MSTRG.108519"; transcript_id "MSTRG.108519.37";
chr20	StringTie	exon	5544434	5547850	1000	-	.	gene_id "MSTRG.108519"; transcript_id "MSTRG.108519.37"; exon_number "1";
chr20	StringTie	exon	5557945	5558105	1000	-	.	gene_id "MSTRG.108519"; transcript_id "MSTRG.108519.37"; exon_number "2";
chr20	StringTie	exon	5558684	5558819	1000	-	.	gene_id "MSTRG.108519"; transcript_id "MSTRG.108519.37"; exon_number "3";
chr20	StringTie	exon	5559940	5560076	1000	-	.	gene_id "MSTRG.108519"; transcript_id "MSTRG.108519.37"; exon_number "4";
chr20	StringTie	exon	5561465	5561530	1000	-	.	gene_id "MSTRG.108519"; transcript_id "MSTRG.108519.37"; exon_number "5";
chr20	StringTie	exon	5565017	5565078	1000	-	.	gene_id "MSTRG.108519"; transcript_id "MSTRG.108519.37"; exon_number "6";
chr20	StringTie	exon	5566733	5566772	1000	-	.	gene_id "MSTRG.108519"; transcript_id "MSTRG.108519.37"; exon_number "7";
chr20	StringTie	exon	5567483	5567560	1000	-	.	gene_id "MSTRG.108519"; transcript_id "MSTRG.108519.37"; exon_number "8";
chr20	StringTie	exon	5570147	5570239	1000	-	.	gene_id "MSTRG.108519"; transcript_id "MSTRG.108519.37"; exon_number "9";
chr20	StringTie	exon	5573915	5573969	1000	-	.	gene_id "MSTRG.108519"; transcript_id "MSTRG.108519.37"; exon_number "10";
chr20	StringTie	exon	5575413	5575480	1000	-	.	gene_id "MSTRG.108519"; transcript_id "MSTRG.108519.37"; exon_number "11";
chr20	StringTie	exon	5575816	5575978	1000	-	.	gene_id "MSTRG.108519"; transcript_id "MSTRG.108519.37"; exon_number "12";
chr20	StringTie	exon	5578380	5578611	1000	-	.	gene_id "MSTRG.108519"; transcript_id "MSTRG.108519.37"; exon_number "13";
chr20	StringTie	exon	5580008	5580131	1000	-	.	gene_id "MSTRG.108519"; transcript_id "MSTRG.108519.37"; exon_number "14";
chr20	StringTie	exon	5584281	5584322	1000	-	.	gene_id "MSTRG.108519"; transcript_id "MSTRG.108519.37"; exon_number "15";
chr20	StringTie	exon	5593327	5593411	1000	-	.	gene_id "MSTRG.108519"; transcript_id "MSTRG.108519.37"; exon_number "16";
chr20	StringTie	exon	5598725	5598821	1000	-	.	gene_id "MSTRG.108519"; transcript_id "MSTRG.108519.37"; exon_number "17";
chr20	StringTie	exon	5604364	5604440	1000	-	.	gene_id "MSTRG.108519"; transcript_id "MSTRG.108519.37"; exon_number "18";
chr20	StringTie	exon	5610842	5611043	1000	-	.	gene_id "MSTRG.108519"; transcript_id "MSTRG.108519.37"; exon_number "19";
chr20	StringTie	transcript	5544434	5602587	1000	-	.	gene_id "MSTRG.108519"; transcript_id "MSTRG.108519.38";
chr20	StringTie	exon	5544434	5547850	1000	-	.	gene_id "MSTRG.108519"; transcript_id "MSTRG.108519.38"; exon_number "1";
chr20	StringTie	exon	5557945	5558105	1000	-	.	gene_id "MSTRG.108519"; transcript_id "MSTRG.108519.38"; exon_number "2";
chr20	StringTie	exon	5558684	5558819	1000	-	.	gene_id "MSTRG.108519"; transcript_id "MSTRG.108519.38"; exon_number "3";
chr20	StringTie	exon	5559940	5560076	1000	-	.	gene_id "MSTRG.108519"; transcript_id "MSTRG.108519.38"; exon_number "4";
chr20	StringTie	exon	5561465	5561530	1000	-	.	gene_id "MSTRG.108519"; transcript_id "MSTRG.108519.38"; exon_number "5";
chr20	StringTie	exon	5565017	5565078	1000	-	.	gene_id "MSTRG.108519"; transcript_id "MSTRG.108519.38"; exon_number "6";
chr20	StringTie	exon	5566733	5566772	1000	-	.	gene_id "MSTRG.108519"; transcript_id "MSTRG.108519.38"; exon_number "7";
chr20	StringTie	exon	5567483	5567560	1000	-	.	gene_id "MSTRG.108519"; transcript_id "MSTRG.108519.38"; exon_number "8";
chr20	StringTie	exon	5570147	5570239	1000	-	.	gene_id "MSTRG.108519"; transcript_id "MSTRG.108519.38"; exon_number "9";
chr20	StringTie	exon	5573915	5573969	1000	-	.	gene_id "MSTRG.108519"; transcript_id "MSTRG.108519.38"; exon_number "10";
chr20	StringTie	exon	5575413	5575480	1000	-	.	gene_id "MSTRG.108519"; transcript_id "MSTRG.108519.38"; exon_number "11";
chr20	StringTie	exon	5575816	5575978	1000	-	.	gene_id "MSTRG.108519"; transcript_id "MSTRG.108519.38"; exon_number "12";
chr20	StringTie	exon	5578380	5578611	1000	-	.	gene_id "MSTRG.108519"; transcript_id "MSTRG.108519.38"; exon_number "13";
chr20	StringTie	exon	5580008	5580131	1000	-	.	gene_id "MSTRG.108519"; transcript_id "MSTRG.108519.38"; exon_number "14";
chr20	StringTie	exon	5584281	5584322	1000	-	.	gene_id "MSTRG.108519"; transcript_id "MSTRG.108519.38"; exon_number "15";
chr20	StringTie	exon	5593327	5593411	1000	-	.	gene_id "MSTRG.108519"; transcript_id "MSTRG.108519.38"; exon_number "16";
chr20	StringTie	exon	5598725	5598821	1000	-	.	gene_id "MSTRG.108519"; transcript_id "MSTRG.108519.38"; exon_number "17";
chr20	StringTie	exon	5599290	5599463	1000	-	.	gene_id "MSTRG.108519"; transcript_id "MSTRG.108519.38"; exon_number "18";
chr20	StringTie	exon	5601985	5602587	1000	-	.	gene_id "MSTRG.108519"; transcript_id "MSTRG.108519.38"; exon_number "19";
chr20	StringTie	transcript	5544434	5611020	1000	-	.	gene_id "MSTRG.108519"; transcript_id "MSTRG.108519.39";
chr20	StringTie	exon	5544434	5547850	1000	-	.	gene_id "MSTRG.108519"; transcript_id "MSTRG.108519.39"; exon_number "1";
chr20	StringTie	exon	5557945	5558105	1000	-	.	gene_id "MSTRG.108519"; transcript_id "MSTRG.108519.39"; exon_number "2";
chr20	StringTie	exon	5558684	5558819	1000	-	.	gene_id "MSTRG.108519"; transcript_id "MSTRG.108519.39"; exon_number "3";
chr20	StringTie	exon	5559940	5560076	1000	-	.	gene_id "MSTRG.108519"; transcript_id "MSTRG.108519.39"; exon_number "4";
chr20	StringTie	exon	5561465	5561530	1000	-	.	gene_id "MSTRG.108519"; transcript_id "MSTRG.108519.39"; exon_number "5";
chr20	StringTie	exon	5565017	5565078	1000	-	.	gene_id "MSTRG.108519"; transcript_id "MSTRG.108519.39"; exon_number "6";
chr20	StringTie	exon	5566733	5566772	1000	-	.	gene_id "MSTRG.108519"; transcript_id "MSTRG.108519.39"; exon_number "7";
chr20	StringTie	exon	5567483	5567560	1000	-	.	gene_id "MSTRG.108519"; transcript_id "MSTRG.108519.39"; exon_number "8";
chr20	StringTie	exon	5570147	5570239	1000	-	.	gene_id "MSTRG.108519"; transcript_id "MSTRG.108519.39"; exon_number "9";
chr20	StringTie	exon	5573915	5573969	1000	-	.	gene_id "MSTRG.108519"; transcript_id "MSTRG.108519.39"; exon_number "10";
chr20	StringTie	exon	5575413	5575545	1000	-	.	gene_id "MSTRG.108519"; transcript_id "MSTRG.108519.39"; exon_number "11";
chr20	StringTie	exon	5575816	5575978	1000	-	.	gene_id "MSTRG.108519"; transcript_id "MSTRG.108519.39"; exon_number "12";
chr20	StringTie	exon	5578380	5578611	1000	-	.	gene_id "MSTRG.108519"; transcript_id "MSTRG.108519.39"; exon_number "13";
chr20	StringTie	exon	5580008	5580131	1000	-	.	gene_id "MSTRG.108519"; transcript_id "MSTRG.108519.39"; exon_number "14";
chr20	StringTie	exon	5584281	5586269	1000	-	.	gene_id "MSTRG.108519"; transcript_id "MSTRG.108519.39"; exon_number "15";
chr20	StringTie	exon	5593327	5593411	1000	-	.	gene_id "MSTRG.108519"; transcript_id "MSTRG.108519.39"; exon_number "16";
chr20	StringTie	exon	5598725	5598821	1000	-	.	gene_id "MSTRG.108519"; transcript_id "MSTRG.108519.39"; exon_number "17";
chr20	StringTie	exon	5604364	5604440	1000	-	.	gene_id "MSTRG.108519"; transcript_id "MSTRG.108519.39"; exon_number "18";
chr20	StringTie	exon	5610842	5611020	1000	-	.	gene_id "MSTRG.108519"; transcript_id "MSTRG.108519.39"; exon_number "19";
chr20	StringTie	transcript	5544145	5611130	1000	-	.	gene_id "MSTRG.108519"; transcript_id "MSTRG.108519.4";
chr20	StringTie	exon	5544145	5547850	1000	-	.	gene_id "MSTRG.108519"; transcript_id "MSTRG.108519.4"; exon_number "1";
chr20	StringTie	exon	5557945	5558105	1000	-	.	gene_id "MSTRG.108519"; transcript_id "MSTRG.108519.4"; exon_number "2";
chr20	StringTie	exon	5558684	5558819	1000	-	.	gene_id "MSTRG.108519"; transcript_id "MSTRG.108519.4"; exon_number "3";
chr20	StringTie	exon	5559940	5560076	1000	-	.	gene_id "MSTRG.108519"; transcript_id "MSTRG.108519.4"; exon_number "4";
chr20	StringTie	exon	5561465	5561530	1000	-	.	gene_id "MSTRG.108519"; transcript_id "MSTRG.108519.4"; exon_number "5";
chr20	StringTie	exon	5565017	5565078	1000	-	.	gene_id "MSTRG.108519"; transcript_id "MSTRG.108519.4"; exon_number "6";
chr20	StringTie	exon	5566733	5566772	1000	-	.	gene_id "MSTRG.108519"; transcript_id "MSTRG.108519.4"; exon_number "7";
chr20	StringTie	exon	5567483	5567560	1000	-	.	gene_id "MSTRG.108519"; transcript_id "MSTRG.108519.4"; exon_number "8";
chr20	StringTie	exon	5570147	5570239	1000	-	.	gene_id "MSTRG.108519"; transcript_id "MSTRG.108519.4"; exon_number "9";
chr20	StringTie	exon	5573915	5573969	1000	-	.	gene_id "MSTRG.108519"; transcript_id "MSTRG.108519.4"; exon_number "10";
chr20	StringTie	exon	5575413	5575545	1000	-	.	gene_id "MSTRG.108519"; transcript_id "MSTRG.108519.4"; exon_number "11";
chr20	StringTie	exon	5575816	5575978	1000	-	.	gene_id "MSTRG.108519"; transcript_id "MSTRG.108519.4"; exon_number "12";
chr20	StringTie	exon	5578380	5578611	1000	-	.	gene_id "MSTRG.108519"; transcript_id "MSTRG.108519.4"; exon_number "13";
chr20	StringTie	exon	5580008	5580131	1000	-	.	gene_id "MSTRG.108519"; transcript_id "MSTRG.108519.4"; exon_number "14";
chr20	StringTie	exon	5584281	5584322	1000	-	.	gene_id "MSTRG.108519"; transcript_id "MSTRG.108519.4"; exon_number "15";
chr20	StringTie	exon	5593327	5593411	1000	-	.	gene_id "MSTRG.108519"; transcript_id "MSTRG.108519.4"; exon_number "16";
chr20	StringTie	exon	5598725	5598821	1000	-	.	gene_id "MSTRG.108519"; transcript_id "MSTRG.108519.4"; exon_number "17";
chr20	StringTie	exon	5604364	5604440	1000	-	.	gene_id "MSTRG.108519"; transcript_id "MSTRG.108519.4"; exon_number "18";
chr20	StringTie	exon	5610842	5611130	1000	-	.	gene_id "MSTRG.108519"; transcript_id "MSTRG.108519.4"; exon_number "19";
chr20	StringTie	transcript	5544434	5610999	1000	-	.	gene_id "MSTRG.108519"; transcript_id "MSTRG.108519.40";
chr20	StringTie	exon	5544434	5547850	1000	-	.	gene_id "MSTRG.108519"; transcript_id "MSTRG.108519.40"; exon_number "1";
chr20	StringTie	exon	5557945	5558105	1000	-	.	gene_id "MSTRG.108519"; transcript_id "MSTRG.108519.40"; exon_number "2";
chr20	StringTie	exon	5558684	5558819	1000	-	.	gene_id "MSTRG.108519"; transcript_id "MSTRG.108519.40"; exon_number "3";
chr20	StringTie	exon	5559940	5560076	1000	-	.	gene_id "MSTRG.108519"; transcript_id "MSTRG.108519.40"; exon_number "4";
chr20	StringTie	exon	5561465	5561530	1000	-	.	gene_id "MSTRG.108519"; transcript_id "MSTRG.108519.40"; exon_number "5";
chr20	StringTie	exon	5565017	5565078	1000	-	.	gene_id "MSTRG.108519"; transcript_id "MSTRG.108519.40"; exon_number "6";
chr20	StringTie	exon	5566733	5566772	1000	-	.	gene_id "MSTRG.108519"; transcript_id "MSTRG.108519.40"; exon_number "7";
chr20	StringTie	exon	5567483	5567560	1000	-	.	gene_id "MSTRG.108519"; transcript_id "MSTRG.108519.40"; exon_number "8";
chr20	StringTie	exon	5570147	5570239	1000	-	.	gene_id "MSTRG.108519"; transcript_id "MSTRG.108519.40"; exon_number "9";
chr20	StringTie	exon	5573915	5573969	1000	-	.	gene_id "MSTRG.108519"; transcript_id "MSTRG.108519.40"; exon_number "10";
chr20	StringTie	exon	5575413	5575545	1000	-	.	gene_id "MSTRG.108519"; transcript_id "MSTRG.108519.40"; exon_number "11";
chr20	StringTie	exon	5575816	5575974	1000	-	.	gene_id "MSTRG.108519"; transcript_id "MSTRG.108519.40"; exon_number "12";
chr20	StringTie	exon	5578380	5578611	1000	-	.	gene_id "MSTRG.108519"; transcript_id "MSTRG.108519.40"; exon_number "13";
chr20	StringTie	exon	5580008	5580131	1000	-	.	gene_id "MSTRG.108519"; transcript_id "MSTRG.108519.40"; exon_number "14";
chr20	StringTie	exon	5584281	5586269	1000	-	.	gene_id "MSTRG.108519"; transcript_id "MSTRG.108519.40"; exon_number "15";
chr20	StringTie	exon	5593327	5593411	1000	-	.	gene_id "MSTRG.108519"; transcript_id "MSTRG.108519.40"; exon_number "16";
chr20	StringTie	exon	5598725	5598821	1000	-	.	gene_id "MSTRG.108519"; transcript_id "MSTRG.108519.40"; exon_number "17";
chr20	StringTie	exon	5604364	5604440	1000	-	.	gene_id "MSTRG.108519"; transcript_id "MSTRG.108519.40"; exon_number "18";
chr20	StringTie	exon	5610842	5610999	1000	-	.	gene_id "MSTRG.108519"; transcript_id "MSTRG.108519.40"; exon_number "19";
chr20	StringTie	transcript	5544434	5611042	1000	-	.	gene_id "MSTRG.108519"; transcript_id "MSTRG.108519.41";
chr20	StringTie	exon	5544434	5547850	1000	-	.	gene_id "MSTRG.108519"; transcript_id "MSTRG.108519.41"; exon_number "1";
chr20	StringTie	exon	5557945	5558105	1000	-	.	gene_id "MSTRG.108519"; transcript_id "MSTRG.108519.41"; exon_number "2";
chr20	StringTie	exon	5558684	5558819	1000	-	.	gene_id "MSTRG.108519"; transcript_id "MSTRG.108519.41"; exon_number "3";
chr20	StringTie	exon	5559940	5560076	1000	-	.	gene_id "MSTRG.108519"; transcript_id "MSTRG.108519.41"; exon_number "4";
chr20	StringTie	exon	5561465	5561530	1000	-	.	gene_id "MSTRG.108519"; transcript_id "MSTRG.108519.41"; exon_number "5";
chr20	StringTie	exon	5565017	5565078	1000	-	.	gene_id "MSTRG.108519"; transcript_id "MSTRG.108519.41"; exon_number "6";
chr20	StringTie	exon	5566733	5566772	1000	-	.	gene_id "MSTRG.108519"; transcript_id "MSTRG.108519.41"; exon_number "7";
chr20	StringTie	exon	5567483	5567560	1000	-	.	gene_id "MSTRG.108519"; transcript_id "MSTRG.108519.41"; exon_number "8";
chr20	StringTie	exon	5567797	5567842	1000	-	.	gene_id "MSTRG.108519"; transcript_id "MSTRG.108519.41"; exon_number "9";
chr20	StringTie	exon	5570147	5570239	1000	-	.	gene_id "MSTRG.108519"; transcript_id "MSTRG.108519.41"; exon_number "10";
chr20	StringTie	exon	5573915	5573969	1000	-	.	gene_id "MSTRG.108519"; transcript_id "MSTRG.108519.41"; exon_number "11";
chr20	StringTie	exon	5575413	5575545	1000	-	.	gene_id "MSTRG.108519"; transcript_id "MSTRG.108519.41"; exon_number "12";
chr20	StringTie	exon	5575816	5575978	1000	-	.	gene_id "MSTRG.108519"; transcript_id "MSTRG.108519.41"; exon_number "13";
chr20	StringTie	exon	5578380	5578611	1000	-	.	gene_id "MSTRG.108519"; transcript_id "MSTRG.108519.41"; exon_number "14";
chr20	StringTie	exon	5580008	5580131	1000	-	.	gene_id "MSTRG.108519"; transcript_id "MSTRG.108519.41"; exon_number "15";
chr20	StringTie	exon	5584281	5584322	1000	-	.	gene_id "MSTRG.108519"; transcript_id "MSTRG.108519.41"; exon_number "16";
chr20	StringTie	exon	5593327	5593411	1000	-	.	gene_id "MSTRG.108519"; transcript_id "MSTRG.108519.41"; exon_number "17";
chr20	StringTie	exon	5598725	5598821	1000	-	.	gene_id "MSTRG.108519"; transcript_id "MSTRG.108519.41"; exon_number "18";
chr20	StringTie	exon	5604364	5604440	1000	-	.	gene_id "MSTRG.108519"; transcript_id "MSTRG.108519.41"; exon_number "19";
chr20	StringTie	exon	5610842	5611042	1000	-	.	gene_id "MSTRG.108519"; transcript_id "MSTRG.108519.41"; exon_number "20";
chr20	StringTie	transcript	5544436	5608633	1000	-	.	gene_id "MSTRG.108519"; transcript_id "MSTRG.108519.42";
chr20	StringTie	exon	5544436	5547850	1000	-	.	gene_id "MSTRG.108519"; transcript_id "MSTRG.108519.42"; exon_number "1";
chr20	StringTie	exon	5557945	5558105	1000	-	.	gene_id "MSTRG.108519"; transcript_id "MSTRG.108519.42"; exon_number "2";
chr20	StringTie	exon	5558684	5558819	1000	-	.	gene_id "MSTRG.108519"; transcript_id "MSTRG.108519.42"; exon_number "3";
chr20	StringTie	exon	5559940	5560076	1000	-	.	gene_id "MSTRG.108519"; transcript_id "MSTRG.108519.42"; exon_number "4";
chr20	StringTie	exon	5561465	5561530	1000	-	.	gene_id "MSTRG.108519"; transcript_id "MSTRG.108519.42"; exon_number "5";
chr20	StringTie	exon	5565017	5565078	1000	-	.	gene_id "MSTRG.108519"; transcript_id "MSTRG.108519.42"; exon_number "6";
chr20	StringTie	exon	5566733	5566772	1000	-	.	gene_id "MSTRG.108519"; transcript_id "MSTRG.108519.42"; exon_number "7";
chr20	StringTie	exon	5567483	5567560	1000	-	.	gene_id "MSTRG.108519"; transcript_id "MSTRG.108519.42"; exon_number "8";
chr20	StringTie	exon	5570147	5570239	1000	-	.	gene_id "MSTRG.108519"; transcript_id "MSTRG.108519.42"; exon_number "9";
chr20	StringTie	exon	5573915	5573969	1000	-	.	gene_id "MSTRG.108519"; transcript_id "MSTRG.108519.42"; exon_number "10";
chr20	StringTie	exon	5575413	5575545	1000	-	.	gene_id "MSTRG.108519"; transcript_id "MSTRG.108519.42"; exon_number "11";
chr20	StringTie	exon	5575816	5575978	1000	-	.	gene_id "MSTRG.108519"; transcript_id "MSTRG.108519.42"; exon_number "12";
chr20	StringTie	exon	5578380	5578611	1000	-	.	gene_id "MSTRG.108519"; transcript_id "MSTRG.108519.42"; exon_number "13";
chr20	StringTie	exon	5580008	5580131	1000	-	.	gene_id "MSTRG.108519"; transcript_id "MSTRG.108519.42"; exon_number "14";
chr20	StringTie	exon	5584281	5584322	1000	-	.	gene_id "MSTRG.108519"; transcript_id "MSTRG.108519.42"; exon_number "15";
chr20	StringTie	exon	5586194	5586269	1000	-	.	gene_id "MSTRG.108519"; transcript_id "MSTRG.108519.42"; exon_number "16";
chr20	StringTie	exon	5593327	5593411	1000	-	.	gene_id "MSTRG.108519"; transcript_id "MSTRG.108519.42"; exon_number "17";
chr20	StringTie	exon	5598725	5598821	1000	-	.	gene_id "MSTRG.108519"; transcript_id "MSTRG.108519.42"; exon_number "18";
chr20	StringTie	exon	5604364	5604440	1000	-	.	gene_id "MSTRG.108519"; transcript_id "MSTRG.108519.42"; exon_number "19";
chr20	StringTie	exon	5608425	5608633	1000	-	.	gene_id "MSTRG.108519"; transcript_id "MSTRG.108519.42"; exon_number "20";
chr20	StringTie	transcript	5544438	5555399	1000	-	.	gene_id "MSTRG.108519"; transcript_id "MSTRG.108519.43";
chr20	StringTie	exon	5544438	5547850	1000	-	.	gene_id "MSTRG.108519"; transcript_id "MSTRG.108519.43"; exon_number "1";
chr20	StringTie	exon	5555251	5555399	1000	-	.	gene_id "MSTRG.108519"; transcript_id "MSTRG.108519.43"; exon_number "2";
chr20	StringTie	transcript	5544439	5610904	1000	-	.	gene_id "MSTRG.108519"; transcript_id "MSTRG.108519.44";
chr20	StringTie	exon	5544439	5547850	1000	-	.	gene_id "MSTRG.108519"; transcript_id "MSTRG.108519.44"; exon_number "1";
chr20	StringTie	exon	5557945	5558105	1000	-	.	gene_id "MSTRG.108519"; transcript_id "MSTRG.108519.44"; exon_number "2";
chr20	StringTie	exon	5558684	5558819	1000	-	.	gene_id "MSTRG.108519"; transcript_id "MSTRG.108519.44"; exon_number "3";
chr20	StringTie	exon	5559940	5560076	1000	-	.	gene_id "MSTRG.108519"; transcript_id "MSTRG.108519.44"; exon_number "4";
chr20	StringTie	exon	5561465	5561530	1000	-	.	gene_id "MSTRG.108519"; transcript_id "MSTRG.108519.44"; exon_number "5";
chr20	StringTie	exon	5565017	5565078	1000	-	.	gene_id "MSTRG.108519"; transcript_id "MSTRG.108519.44"; exon_number "6";
chr20	StringTie	exon	5566733	5566772	1000	-	.	gene_id "MSTRG.108519"; transcript_id "MSTRG.108519.44"; exon_number "7";
chr20	StringTie	exon	5567483	5567560	1000	-	.	gene_id "MSTRG.108519"; transcript_id "MSTRG.108519.44"; exon_number "8";
chr20	StringTie	exon	5570147	5570239	1000	-	.	gene_id "MSTRG.108519"; transcript_id "MSTRG.108519.44"; exon_number "9";
chr20	StringTie	exon	5573915	5573969	1000	-	.	gene_id "MSTRG.108519"; transcript_id "MSTRG.108519.44"; exon_number "10";
chr20	StringTie	exon	5575413	5575545	1000	-	.	gene_id "MSTRG.108519"; transcript_id "MSTRG.108519.44"; exon_number "11";
chr20	StringTie	exon	5575816	5575978	1000	-	.	gene_id "MSTRG.108519"; transcript_id "MSTRG.108519.44"; exon_number "12";
chr20	StringTie	exon	5578380	5578611	1000	-	.	gene_id "MSTRG.108519"; transcript_id "MSTRG.108519.44"; exon_number "13";
chr20	StringTie	exon	5580008	5580131	1000	-	.	gene_id "MSTRG.108519"; transcript_id "MSTRG.108519.44"; exon_number "14";
chr20	StringTie	exon	5584281	5584322	1000	-	.	gene_id "MSTRG.108519"; transcript_id "MSTRG.108519.44"; exon_number "15";
chr20	StringTie	exon	5586194	5586269	1000	-	.	gene_id "MSTRG.108519"; transcript_id "MSTRG.108519.44"; exon_number "16";
chr20	StringTie	exon	5593327	5593411	1000	-	.	gene_id "MSTRG.108519"; transcript_id "MSTRG.108519.44"; exon_number "17";
chr20	StringTie	exon	5598725	5598821	1000	-	.	gene_id "MSTRG.108519"; transcript_id "MSTRG.108519.44"; exon_number "18";
chr20	StringTie	exon	5604364	5604440	1000	-	.	gene_id "MSTRG.108519"; transcript_id "MSTRG.108519.44"; exon_number "19";
chr20	StringTie	exon	5605250	5605330	1000	-	.	gene_id "MSTRG.108519"; transcript_id "MSTRG.108519.44"; exon_number "20";
chr20	StringTie	exon	5609640	5609811	1000	-	.	gene_id "MSTRG.108519"; transcript_id "MSTRG.108519.44"; exon_number "21";
chr20	StringTie	exon	5610842	5610904	1000	-	.	gene_id "MSTRG.108519"; transcript_id "MSTRG.108519.44"; exon_number "22";
chr20	StringTie	transcript	5544439	5609931	1000	-	.	gene_id "MSTRG.108519"; transcript_id "MSTRG.108519.45";
chr20	StringTie	exon	5544439	5547850	1000	-	.	gene_id "MSTRG.108519"; transcript_id "MSTRG.108519.45"; exon_number "1";
chr20	StringTie	exon	5557945	5558105	1000	-	.	gene_id "MSTRG.108519"; transcript_id "MSTRG.108519.45"; exon_number "2";
chr20	StringTie	exon	5558684	5558819	1000	-	.	gene_id "MSTRG.108519"; transcript_id "MSTRG.108519.45"; exon_number "3";
chr20	StringTie	exon	5559940	5560076	1000	-	.	gene_id "MSTRG.108519"; transcript_id "MSTRG.108519.45"; exon_number "4";
chr20	StringTie	exon	5561465	5561530	1000	-	.	gene_id "MSTRG.108519"; transcript_id "MSTRG.108519.45"; exon_number "5";
chr20	StringTie	exon	5565017	5565078	1000	-	.	gene_id "MSTRG.108519"; transcript_id "MSTRG.108519.45"; exon_number "6";
chr20	StringTie	exon	5566733	5566772	1000	-	.	gene_id "MSTRG.108519"; transcript_id "MSTRG.108519.45"; exon_number "7";
chr20	StringTie	exon	5567483	5567560	1000	-	.	gene_id "MSTRG.108519"; transcript_id "MSTRG.108519.45"; exon_number "8";
chr20	StringTie	exon	5570147	5570239	1000	-	.	gene_id "MSTRG.108519"; transcript_id "MSTRG.108519.45"; exon_number "9";
chr20	StringTie	exon	5573915	5573969	1000	-	.	gene_id "MSTRG.108519"; transcript_id "MSTRG.108519.45"; exon_number "10";
chr20	StringTie	exon	5575413	5575480	1000	-	.	gene_id "MSTRG.108519"; transcript_id "MSTRG.108519.45"; exon_number "11";
chr20	StringTie	exon	5575816	5575978	1000	-	.	gene_id "MSTRG.108519"; transcript_id "MSTRG.108519.45"; exon_number "12";
chr20	StringTie	exon	5578380	5578611	1000	-	.	gene_id "MSTRG.108519"; transcript_id "MSTRG.108519.45"; exon_number "13";
chr20	StringTie	exon	5580008	5580131	1000	-	.	gene_id "MSTRG.108519"; transcript_id "MSTRG.108519.45"; exon_number "14";
chr20	StringTie	exon	5584281	5584322	1000	-	.	gene_id "MSTRG.108519"; transcript_id "MSTRG.108519.45"; exon_number "15";
chr20	StringTie	exon	5593327	5593411	1000	-	.	gene_id "MSTRG.108519"; transcript_id "MSTRG.108519.45"; exon_number "16";
chr20	StringTie	exon	5598725	5598821	1000	-	.	gene_id "MSTRG.108519"; transcript_id "MSTRG.108519.45"; exon_number "17";
chr20	StringTie	exon	5604364	5604440	1000	-	.	gene_id "MSTRG.108519"; transcript_id "MSTRG.108519.45"; exon_number "18";
chr20	StringTie	exon	5609640	5609931	1000	-	.	gene_id "MSTRG.108519"; transcript_id "MSTRG.108519.45"; exon_number "19";
chr20	StringTie	transcript	5544439	5610716	1000	-	.	gene_id "MSTRG.108519"; transcript_id "MSTRG.108519.46";
chr20	StringTie	exon	5544439	5547850	1000	-	.	gene_id "MSTRG.108519"; transcript_id "MSTRG.108519.46"; exon_number "1";
chr20	StringTie	exon	5557945	5558105	1000	-	.	gene_id "MSTRG.108519"; transcript_id "MSTRG.108519.46"; exon_number "2";
chr20	StringTie	exon	5558684	5558819	1000	-	.	gene_id "MSTRG.108519"; transcript_id "MSTRG.108519.46"; exon_number "3";
chr20	StringTie	exon	5559940	5560076	1000	-	.	gene_id "MSTRG.108519"; transcript_id "MSTRG.108519.46"; exon_number "4";
chr20	StringTie	exon	5561465	5561530	1000	-	.	gene_id "MSTRG.108519"; transcript_id "MSTRG.108519.46"; exon_number "5";
chr20	StringTie	exon	5565017	5565078	1000	-	.	gene_id "MSTRG.108519"; transcript_id "MSTRG.108519.46"; exon_number "6";
chr20	StringTie	exon	5566733	5566772	1000	-	.	gene_id "MSTRG.108519"; transcript_id "MSTRG.108519.46"; exon_number "7";
chr20	StringTie	exon	5567483	5567560	1000	-	.	gene_id "MSTRG.108519"; transcript_id "MSTRG.108519.46"; exon_number "8";
chr20	StringTie	exon	5570147	5570239	1000	-	.	gene_id "MSTRG.108519"; transcript_id "MSTRG.108519.46"; exon_number "9";
chr20	StringTie	exon	5573915	5573969	1000	-	.	gene_id "MSTRG.108519"; transcript_id "MSTRG.108519.46"; exon_number "10";
chr20	StringTie	exon	5575413	5575480	1000	-	.	gene_id "MSTRG.108519"; transcript_id "MSTRG.108519.46"; exon_number "11";
chr20	StringTie	exon	5575816	5575978	1000	-	.	gene_id "MSTRG.108519"; transcript_id "MSTRG.108519.46"; exon_number "12";
chr20	StringTie	exon	5578380	5578611	1000	-	.	gene_id "MSTRG.108519"; transcript_id "MSTRG.108519.46"; exon_number "13";
chr20	StringTie	exon	5580008	5580131	1000	-	.	gene_id "MSTRG.108519"; transcript_id "MSTRG.108519.46"; exon_number "14";
chr20	StringTie	exon	5584281	5584322	1000	-	.	gene_id "MSTRG.108519"; transcript_id "MSTRG.108519.46"; exon_number "15";
chr20	StringTie	exon	5586194	5586269	1000	-	.	gene_id "MSTRG.108519"; transcript_id "MSTRG.108519.46"; exon_number "16";
chr20	StringTie	exon	5593327	5593411	1000	-	.	gene_id "MSTRG.108519"; transcript_id "MSTRG.108519.46"; exon_number "17";
chr20	StringTie	exon	5598725	5598821	1000	-	.	gene_id "MSTRG.108519"; transcript_id "MSTRG.108519.46"; exon_number "18";
chr20	StringTie	exon	5599290	5599463	1000	-	.	gene_id "MSTRG.108519"; transcript_id "MSTRG.108519.46"; exon_number "19";
chr20	StringTie	exon	5604364	5604440	1000	-	.	gene_id "MSTRG.108519"; transcript_id "MSTRG.108519.46"; exon_number "20";
chr20	StringTie	exon	5609640	5610716	1000	-	.	gene_id "MSTRG.108519"; transcript_id "MSTRG.108519.46"; exon_number "21";
chr20	StringTie	transcript	5544439	5608440	1000	-	.	gene_id "MSTRG.108519"; transcript_id "MSTRG.108519.47";
chr20	StringTie	exon	5544439	5547850	1000	-	.	gene_id "MSTRG.108519"; transcript_id "MSTRG.108519.47"; exon_number "1";
chr20	StringTie	exon	5557945	5558105	1000	-	.	gene_id "MSTRG.108519"; transcript_id "MSTRG.108519.47"; exon_number "2";
chr20	StringTie	exon	5558684	5558819	1000	-	.	gene_id "MSTRG.108519"; transcript_id "MSTRG.108519.47"; exon_number "3";
chr20	StringTie	exon	5559940	5560076	1000	-	.	gene_id "MSTRG.108519"; transcript_id "MSTRG.108519.47"; exon_number "4";
chr20	StringTie	exon	5561465	5561530	1000	-	.	gene_id "MSTRG.108519"; transcript_id "MSTRG.108519.47"; exon_number "5";
chr20	StringTie	exon	5565017	5565078	1000	-	.	gene_id "MSTRG.108519"; transcript_id "MSTRG.108519.47"; exon_number "6";
chr20	StringTie	exon	5566733	5566772	1000	-	.	gene_id "MSTRG.108519"; transcript_id "MSTRG.108519.47"; exon_number "7";
chr20	StringTie	exon	5567483	5567560	1000	-	.	gene_id "MSTRG.108519"; transcript_id "MSTRG.108519.47"; exon_number "8";
chr20	StringTie	exon	5570147	5570239	1000	-	.	gene_id "MSTRG.108519"; transcript_id "MSTRG.108519.47"; exon_number "9";
chr20	StringTie	exon	5573915	5573969	1000	-	.	gene_id "MSTRG.108519"; transcript_id "MSTRG.108519.47"; exon_number "10";
chr20	StringTie	exon	5575413	5575545	1000	-	.	gene_id "MSTRG.108519"; transcript_id "MSTRG.108519.47"; exon_number "11";
chr20	StringTie	exon	5575816	5575978	1000	-	.	gene_id "MSTRG.108519"; transcript_id "MSTRG.108519.47"; exon_number "12";
chr20	StringTie	exon	5578380	5578611	1000	-	.	gene_id "MSTRG.108519"; transcript_id "MSTRG.108519.47"; exon_number "13";
chr20	StringTie	exon	5580008	5580131	1000	-	.	gene_id "MSTRG.108519"; transcript_id "MSTRG.108519.47"; exon_number "14";
chr20	StringTie	exon	5584281	5584322	1000	-	.	gene_id "MSTRG.108519"; transcript_id "MSTRG.108519.47"; exon_number "15";
chr20	StringTie	exon	5593327	5593411	1000	-	.	gene_id "MSTRG.108519"; transcript_id "MSTRG.108519.47"; exon_number "16";
chr20	StringTie	exon	5598725	5598821	1000	-	.	gene_id "MSTRG.108519"; transcript_id "MSTRG.108519.47"; exon_number "17";
chr20	StringTie	exon	5604364	5604440	1000	-	.	gene_id "MSTRG.108519"; transcript_id "MSTRG.108519.47"; exon_number "18";
chr20	StringTie	exon	5608425	5608440	1000	-	.	gene_id "MSTRG.108519"; transcript_id "MSTRG.108519.47"; exon_number "19";
chr20	StringTie	transcript	5544439	5611042	1000	-	.	gene_id "MSTRG.108519"; transcript_id "MSTRG.108519.48";
chr20	StringTie	exon	5544439	5547850	1000	-	.	gene_id "MSTRG.108519"; transcript_id "MSTRG.108519.48"; exon_number "1";
chr20	StringTie	exon	5557945	5558105	1000	-	.	gene_id "MSTRG.108519"; transcript_id "MSTRG.108519.48"; exon_number "2";
chr20	StringTie	exon	5558684	5558819	1000	-	.	gene_id "MSTRG.108519"; transcript_id "MSTRG.108519.48"; exon_number "3";
chr20	StringTie	exon	5559940	5560076	1000	-	.	gene_id "MSTRG.108519"; transcript_id "MSTRG.108519.48"; exon_number "4";
chr20	StringTie	exon	5561465	5561530	1000	-	.	gene_id "MSTRG.108519"; transcript_id "MSTRG.108519.48"; exon_number "5";
chr20	StringTie	exon	5565017	5565078	1000	-	.	gene_id "MSTRG.108519"; transcript_id "MSTRG.108519.48"; exon_number "6";
chr20	StringTie	exon	5566733	5566772	1000	-	.	gene_id "MSTRG.108519"; transcript_id "MSTRG.108519.48"; exon_number "7";
chr20	StringTie	exon	5567483	5567560	1000	-	.	gene_id "MSTRG.108519"; transcript_id "MSTRG.108519.48"; exon_number "8";
chr20	StringTie	exon	5570147	5570239	1000	-	.	gene_id "MSTRG.108519"; transcript_id "MSTRG.108519.48"; exon_number "9";
chr20	StringTie	exon	5573915	5573969	1000	-	.	gene_id "MSTRG.108519"; transcript_id "MSTRG.108519.48"; exon_number "10";
chr20	StringTie	exon	5575413	5575480	1000	-	.	gene_id "MSTRG.108519"; transcript_id "MSTRG.108519.48"; exon_number "11";
chr20	StringTie	exon	5575816	5575974	1000	-	.	gene_id "MSTRG.108519"; transcript_id "MSTRG.108519.48"; exon_number "12";
chr20	StringTie	exon	5578380	5578611	1000	-	.	gene_id "MSTRG.108519"; transcript_id "MSTRG.108519.48"; exon_number "13";
chr20	StringTie	exon	5580008	5580131	1000	-	.	gene_id "MSTRG.108519"; transcript_id "MSTRG.108519.48"; exon_number "14";
chr20	StringTie	exon	5584281	5584322	1000	-	.	gene_id "MSTRG.108519"; transcript_id "MSTRG.108519.48"; exon_number "15";
chr20	StringTie	exon	5593327	5593411	1000	-	.	gene_id "MSTRG.108519"; transcript_id "MSTRG.108519.48"; exon_number "16";
chr20	StringTie	exon	5598725	5598821	1000	-	.	gene_id "MSTRG.108519"; transcript_id "MSTRG.108519.48"; exon_number "17";
chr20	StringTie	exon	5599290	5599463	1000	-	.	gene_id "MSTRG.108519"; transcript_id "MSTRG.108519.48"; exon_number "18";
chr20	StringTie	exon	5604364	5604440	1000	-	.	gene_id "MSTRG.108519"; transcript_id "MSTRG.108519.48"; exon_number "19";
chr20	StringTie	exon	5610842	5611042	1000	-	.	gene_id "MSTRG.108519"; transcript_id "MSTRG.108519.48"; exon_number "20";
chr20	StringTie	transcript	5544439	5611018	1000	-	.	gene_id "MSTRG.108519"; transcript_id "MSTRG.108519.49";
chr20	StringTie	exon	5544439	5547850	1000	-	.	gene_id "MSTRG.108519"; transcript_id "MSTRG.108519.49"; exon_number "1";
chr20	StringTie	exon	5557968	5558105	1000	-	.	gene_id "MSTRG.108519"; transcript_id "MSTRG.108519.49"; exon_number "2";
chr20	StringTie	exon	5558684	5558819	1000	-	.	gene_id "MSTRG.108519"; transcript_id "MSTRG.108519.49"; exon_number "3";
chr20	StringTie	exon	5559940	5560076	1000	-	.	gene_id "MSTRG.108519"; transcript_id "MSTRG.108519.49"; exon_number "4";
chr20	StringTie	exon	5561465	5561530	1000	-	.	gene_id "MSTRG.108519"; transcript_id "MSTRG.108519.49"; exon_number "5";
chr20	StringTie	exon	5565017	5565078	1000	-	.	gene_id "MSTRG.108519"; transcript_id "MSTRG.108519.49"; exon_number "6";
chr20	StringTie	exon	5566733	5566772	1000	-	.	gene_id "MSTRG.108519"; transcript_id "MSTRG.108519.49"; exon_number "7";
chr20	StringTie	exon	5567483	5567560	1000	-	.	gene_id "MSTRG.108519"; transcript_id "MSTRG.108519.49"; exon_number "8";
chr20	StringTie	exon	5570147	5570239	1000	-	.	gene_id "MSTRG.108519"; transcript_id "MSTRG.108519.49"; exon_number "9";
chr20	StringTie	exon	5573915	5573969	1000	-	.	gene_id "MSTRG.108519"; transcript_id "MSTRG.108519.49"; exon_number "10";
chr20	StringTie	exon	5575413	5575545	1000	-	.	gene_id "MSTRG.108519"; transcript_id "MSTRG.108519.49"; exon_number "11";
chr20	StringTie	exon	5575816	5575978	1000	-	.	gene_id "MSTRG.108519"; transcript_id "MSTRG.108519.49"; exon_number "12";
chr20	StringTie	exon	5578380	5578611	1000	-	.	gene_id "MSTRG.108519"; transcript_id "MSTRG.108519.49"; exon_number "13";
chr20	StringTie	exon	5580008	5580131	1000	-	.	gene_id "MSTRG.108519"; transcript_id "MSTRG.108519.49"; exon_number "14";
chr20	StringTie	exon	5584281	5584322	1000	-	.	gene_id "MSTRG.108519"; transcript_id "MSTRG.108519.49"; exon_number "15";
chr20	StringTie	exon	5586194	5586269	1000	-	.	gene_id "MSTRG.108519"; transcript_id "MSTRG.108519.49"; exon_number "16";
chr20	StringTie	exon	5593327	5593411	1000	-	.	gene_id "MSTRG.108519"; transcript_id "MSTRG.108519.49"; exon_number "17";
chr20	StringTie	exon	5598725	5598821	1000	-	.	gene_id "MSTRG.108519"; transcript_id "MSTRG.108519.49"; exon_number "18";
chr20	StringTie	exon	5604364	5604440	1000	-	.	gene_id "MSTRG.108519"; transcript_id "MSTRG.108519.49"; exon_number "19";
chr20	StringTie	exon	5610842	5611018	1000	-	.	gene_id "MSTRG.108519"; transcript_id "MSTRG.108519.49"; exon_number "20";
chr20	StringTie	transcript	5544263	5611075	1000	-	.	gene_id "MSTRG.108519"; transcript_id "MSTRG.108519.5";
chr20	StringTie	exon	5544263	5547850	1000	-	.	gene_id "MSTRG.108519"; transcript_id "MSTRG.108519.5"; exon_number "1";
chr20	StringTie	exon	5557945	5558105	1000	-	.	gene_id "MSTRG.108519"; transcript_id "MSTRG.108519.5"; exon_number "2";
chr20	StringTie	exon	5558684	5558819	1000	-	.	gene_id "MSTRG.108519"; transcript_id "MSTRG.108519.5"; exon_number "3";
chr20	StringTie	exon	5559940	5560076	1000	-	.	gene_id "MSTRG.108519"; transcript_id "MSTRG.108519.5"; exon_number "4";
chr20	StringTie	exon	5561465	5561530	1000	-	.	gene_id "MSTRG.108519"; transcript_id "MSTRG.108519.5"; exon_number "5";
chr20	StringTie	exon	5565017	5565078	1000	-	.	gene_id "MSTRG.108519"; transcript_id "MSTRG.108519.5"; exon_number "6";
chr20	StringTie	exon	5566733	5566772	1000	-	.	gene_id "MSTRG.108519"; transcript_id "MSTRG.108519.5"; exon_number "7";
chr20	StringTie	exon	5567483	5567560	1000	-	.	gene_id "MSTRG.108519"; transcript_id "MSTRG.108519.5"; exon_number "8";
chr20	StringTie	exon	5570147	5570239	1000	-	.	gene_id "MSTRG.108519"; transcript_id "MSTRG.108519.5"; exon_number "9";
chr20	StringTie	exon	5573915	5573969	1000	-	.	gene_id "MSTRG.108519"; transcript_id "MSTRG.108519.5"; exon_number "10";
chr20	StringTie	exon	5575413	5575545	1000	-	.	gene_id "MSTRG.108519"; transcript_id "MSTRG.108519.5"; exon_number "11";
chr20	StringTie	exon	5575816	5575978	1000	-	.	gene_id "MSTRG.108519"; transcript_id "MSTRG.108519.5"; exon_number "12";
chr20	StringTie	exon	5578380	5578611	1000	-	.	gene_id "MSTRG.108519"; transcript_id "MSTRG.108519.5"; exon_number "13";
chr20	StringTie	exon	5580008	5580131	1000	-	.	gene_id "MSTRG.108519"; transcript_id "MSTRG.108519.5"; exon_number "14";
chr20	StringTie	exon	5584281	5584322	1000	-	.	gene_id "MSTRG.108519"; transcript_id "MSTRG.108519.5"; exon_number "15";
chr20	StringTie	exon	5586194	5586269	1000	-	.	gene_id "MSTRG.108519"; transcript_id "MSTRG.108519.5"; exon_number "16";
chr20	StringTie	exon	5593327	5593411	1000	-	.	gene_id "MSTRG.108519"; transcript_id "MSTRG.108519.5"; exon_number "17";
chr20	StringTie	exon	5598725	5598821	1000	-	.	gene_id "MSTRG.108519"; transcript_id "MSTRG.108519.5"; exon_number "18";
chr20	StringTie	exon	5599290	5599463	1000	-	.	gene_id "MSTRG.108519"; transcript_id "MSTRG.108519.5"; exon_number "19";
chr20	StringTie	exon	5604364	5604440	1000	-	.	gene_id "MSTRG.108519"; transcript_id "MSTRG.108519.5"; exon_number "20";
chr20	StringTie	exon	5609640	5609811	1000	-	.	gene_id "MSTRG.108519"; transcript_id "MSTRG.108519.5"; exon_number "21";
chr20	StringTie	exon	5610842	5611075	1000	-	.	gene_id "MSTRG.108519"; transcript_id "MSTRG.108519.5"; exon_number "22";
chr20	StringTie	transcript	5544439	5609813	1000	-	.	gene_id "MSTRG.108519"; transcript_id "MSTRG.108519.50";
chr20	StringTie	exon	5544439	5547850	1000	-	.	gene_id "MSTRG.108519"; transcript_id "MSTRG.108519.50"; exon_number "1";
chr20	StringTie	exon	5557945	5558105	1000	-	.	gene_id "MSTRG.108519"; transcript_id "MSTRG.108519.50"; exon_number "2";
chr20	StringTie	exon	5558684	5558819	1000	-	.	gene_id "MSTRG.108519"; transcript_id "MSTRG.108519.50"; exon_number "3";
chr20	StringTie	exon	5559940	5560076	1000	-	.	gene_id "MSTRG.108519"; transcript_id "MSTRG.108519.50"; exon_number "4";
chr20	StringTie	exon	5561465	5561530	1000	-	.	gene_id "MSTRG.108519"; transcript_id "MSTRG.108519.50"; exon_number "5";
chr20	StringTie	exon	5565017	5565078	1000	-	.	gene_id "MSTRG.108519"; transcript_id "MSTRG.108519.50"; exon_number "6";
chr20	StringTie	exon	5566733	5566772	1000	-	.	gene_id "MSTRG.108519"; transcript_id "MSTRG.108519.50"; exon_number "7";
chr20	StringTie	exon	5567483	5567560	1000	-	.	gene_id "MSTRG.108519"; transcript_id "MSTRG.108519.50"; exon_number "8";
chr20	StringTie	exon	5570147	5570239	1000	-	.	gene_id "MSTRG.108519"; transcript_id "MSTRG.108519.50"; exon_number "9";
chr20	StringTie	exon	5573915	5573969	1000	-	.	gene_id "MSTRG.108519"; transcript_id "MSTRG.108519.50"; exon_number "10";
chr20	StringTie	exon	5575413	5575545	1000	-	.	gene_id "MSTRG.108519"; transcript_id "MSTRG.108519.50"; exon_number "11";
chr20	StringTie	exon	5575816	5575978	1000	-	.	gene_id "MSTRG.108519"; transcript_id "MSTRG.108519.50"; exon_number "12";
chr20	StringTie	exon	5578380	5578611	1000	-	.	gene_id "MSTRG.108519"; transcript_id "MSTRG.108519.50"; exon_number "13";
chr20	StringTie	exon	5580008	5580131	1000	-	.	gene_id "MSTRG.108519"; transcript_id "MSTRG.108519.50"; exon_number "14";
chr20	StringTie	exon	5584281	5584322	1000	-	.	gene_id "MSTRG.108519"; transcript_id "MSTRG.108519.50"; exon_number "15";
chr20	StringTie	exon	5586194	5586269	1000	-	.	gene_id "MSTRG.108519"; transcript_id "MSTRG.108519.50"; exon_number "16";
chr20	StringTie	exon	5593327	5593411	1000	-	.	gene_id "MSTRG.108519"; transcript_id "MSTRG.108519.50"; exon_number "17";
chr20	StringTie	exon	5598725	5598821	1000	-	.	gene_id "MSTRG.108519"; transcript_id "MSTRG.108519.50"; exon_number "18";
chr20	StringTie	exon	5601813	5601894	1000	-	.	gene_id "MSTRG.108519"; transcript_id "MSTRG.108519.50"; exon_number "19";
chr20	StringTie	exon	5604364	5604440	1000	-	.	gene_id "MSTRG.108519"; transcript_id "MSTRG.108519.50"; exon_number "20";
chr20	StringTie	exon	5609640	5609813	1000	-	.	gene_id "MSTRG.108519"; transcript_id "MSTRG.108519.50"; exon_number "21";
chr20	StringTie	transcript	5544441	5611018	1000	-	.	gene_id "MSTRG.108519"; transcript_id "MSTRG.108519.53";
chr20	StringTie	exon	5544441	5547850	1000	-	.	gene_id "MSTRG.108519"; transcript_id "MSTRG.108519.53"; exon_number "1";
chr20	StringTie	exon	5558684	5558819	1000	-	.	gene_id "MSTRG.108519"; transcript_id "MSTRG.108519.53"; exon_number "2";
chr20	StringTie	exon	5559940	5560076	1000	-	.	gene_id "MSTRG.108519"; transcript_id "MSTRG.108519.53"; exon_number "3";
chr20	StringTie	exon	5561465	5561530	1000	-	.	gene_id "MSTRG.108519"; transcript_id "MSTRG.108519.53"; exon_number "4";
chr20	StringTie	exon	5565017	5565078	1000	-	.	gene_id "MSTRG.108519"; transcript_id "MSTRG.108519.53"; exon_number "5";
chr20	StringTie	exon	5566733	5566772	1000	-	.	gene_id "MSTRG.108519"; transcript_id "MSTRG.108519.53"; exon_number "6";
chr20	StringTie	exon	5567483	5567560	1000	-	.	gene_id "MSTRG.108519"; transcript_id "MSTRG.108519.53"; exon_number "7";
chr20	StringTie	exon	5570147	5570239	1000	-	.	gene_id "MSTRG.108519"; transcript_id "MSTRG.108519.53"; exon_number "8";
chr20	StringTie	exon	5573915	5573969	1000	-	.	gene_id "MSTRG.108519"; transcript_id "MSTRG.108519.53"; exon_number "9";
chr20	StringTie	exon	5575413	5575545	1000	-	.	gene_id "MSTRG.108519"; transcript_id "MSTRG.108519.53"; exon_number "10";
chr20	StringTie	exon	5575816	5575978	1000	-	.	gene_id "MSTRG.108519"; transcript_id "MSTRG.108519.53"; exon_number "11";
chr20	StringTie	exon	5578380	5578611	1000	-	.	gene_id "MSTRG.108519"; transcript_id "MSTRG.108519.53"; exon_number "12";
chr20	StringTie	exon	5580008	5580131	1000	-	.	gene_id "MSTRG.108519"; transcript_id "MSTRG.108519.53"; exon_number "13";
chr20	StringTie	exon	5584281	5584322	1000	-	.	gene_id "MSTRG.108519"; transcript_id "MSTRG.108519.53"; exon_number "14";
chr20	StringTie	exon	5593327	5593411	1000	-	.	gene_id "MSTRG.108519"; transcript_id "MSTRG.108519.53"; exon_number "15";
chr20	StringTie	exon	5598725	5598821	1000	-	.	gene_id "MSTRG.108519"; transcript_id "MSTRG.108519.53"; exon_number "16";
chr20	StringTie	exon	5604364	5604440	1000	-	.	gene_id "MSTRG.108519"; transcript_id "MSTRG.108519.53"; exon_number "17";
chr20	StringTie	exon	5609640	5609811	1000	-	.	gene_id "MSTRG.108519"; transcript_id "MSTRG.108519.53"; exon_number "18";
chr20	StringTie	exon	5610842	5611018	1000	-	.	gene_id "MSTRG.108519"; transcript_id "MSTRG.108519.53"; exon_number "19";
chr20	StringTie	transcript	5544441	5610917	1000	-	.	gene_id "MSTRG.108519"; transcript_id "MSTRG.108519.54";
chr20	StringTie	exon	5544441	5547850	1000	-	.	gene_id "MSTRG.108519"; transcript_id "MSTRG.108519.54"; exon_number "1";
chr20	StringTie	exon	5557945	5558105	1000	-	.	gene_id "MSTRG.108519"; transcript_id "MSTRG.108519.54"; exon_number "2";
chr20	StringTie	exon	5558684	5558819	1000	-	.	gene_id "MSTRG.108519"; transcript_id "MSTRG.108519.54"; exon_number "3";
chr20	StringTie	exon	5559940	5560076	1000	-	.	gene_id "MSTRG.108519"; transcript_id "MSTRG.108519.54"; exon_number "4";
chr20	StringTie	exon	5561465	5561530	1000	-	.	gene_id "MSTRG.108519"; transcript_id "MSTRG.108519.54"; exon_number "5";
chr20	StringTie	exon	5565017	5565078	1000	-	.	gene_id "MSTRG.108519"; transcript_id "MSTRG.108519.54"; exon_number "6";
chr20	StringTie	exon	5566733	5566772	1000	-	.	gene_id "MSTRG.108519"; transcript_id "MSTRG.108519.54"; exon_number "7";
chr20	StringTie	exon	5567483	5567560	1000	-	.	gene_id "MSTRG.108519"; transcript_id "MSTRG.108519.54"; exon_number "8";
chr20	StringTie	exon	5570147	5570239	1000	-	.	gene_id "MSTRG.108519"; transcript_id "MSTRG.108519.54"; exon_number "9";
chr20	StringTie	exon	5573915	5573969	1000	-	.	gene_id "MSTRG.108519"; transcript_id "MSTRG.108519.54"; exon_number "10";
chr20	StringTie	exon	5575413	5575545	1000	-	.	gene_id "MSTRG.108519"; transcript_id "MSTRG.108519.54"; exon_number "11";
chr20	StringTie	exon	5575816	5575978	1000	-	.	gene_id "MSTRG.108519"; transcript_id "MSTRG.108519.54"; exon_number "12";
chr20	StringTie	exon	5578380	5578611	1000	-	.	gene_id "MSTRG.108519"; transcript_id "MSTRG.108519.54"; exon_number "13";
chr20	StringTie	exon	5580008	5580131	1000	-	.	gene_id "MSTRG.108519"; transcript_id "MSTRG.108519.54"; exon_number "14";
chr20	StringTie	exon	5584281	5584322	1000	-	.	gene_id "MSTRG.108519"; transcript_id "MSTRG.108519.54"; exon_number "15";
chr20	StringTie	exon	5586194	5586269	1000	-	.	gene_id "MSTRG.108519"; transcript_id "MSTRG.108519.54"; exon_number "16";
chr20	StringTie	exon	5593327	5593411	1000	-	.	gene_id "MSTRG.108519"; transcript_id "MSTRG.108519.54"; exon_number "17";
chr20	StringTie	exon	5598725	5598821	1000	-	.	gene_id "MSTRG.108519"; transcript_id "MSTRG.108519.54"; exon_number "18";
chr20	StringTie	exon	5604364	5604440	1000	-	.	gene_id "MSTRG.108519"; transcript_id "MSTRG.108519.54"; exon_number "19";
chr20	StringTie	exon	5609640	5609766	1000	-	.	gene_id "MSTRG.108519"; transcript_id "MSTRG.108519.54"; exon_number "20";
chr20	StringTie	exon	5610842	5610917	1000	-	.	gene_id "MSTRG.108519"; transcript_id "MSTRG.108519.54"; exon_number "21";
chr20	StringTie	transcript	5544444	5605296	1000	-	.	gene_id "MSTRG.108519"; transcript_id "MSTRG.108519.55";
chr20	StringTie	exon	5544444	5547850	1000	-	.	gene_id "MSTRG.108519"; transcript_id "MSTRG.108519.55"; exon_number "1";
chr20	StringTie	exon	5557945	5558105	1000	-	.	gene_id "MSTRG.108519"; transcript_id "MSTRG.108519.55"; exon_number "2";
chr20	StringTie	exon	5558684	5558819	1000	-	.	gene_id "MSTRG.108519"; transcript_id "MSTRG.108519.55"; exon_number "3";
chr20	StringTie	exon	5559940	5560076	1000	-	.	gene_id "MSTRG.108519"; transcript_id "MSTRG.108519.55"; exon_number "4";
chr20	StringTie	exon	5561465	5561530	1000	-	.	gene_id "MSTRG.108519"; transcript_id "MSTRG.108519.55"; exon_number "5";
chr20	StringTie	exon	5565017	5565078	1000	-	.	gene_id "MSTRG.108519"; transcript_id "MSTRG.108519.55"; exon_number "6";
chr20	StringTie	exon	5566733	5566772	1000	-	.	gene_id "MSTRG.108519"; transcript_id "MSTRG.108519.55"; exon_number "7";
chr20	StringTie	exon	5567483	5567560	1000	-	.	gene_id "MSTRG.108519"; transcript_id "MSTRG.108519.55"; exon_number "8";
chr20	StringTie	exon	5570147	5570239	1000	-	.	gene_id "MSTRG.108519"; transcript_id "MSTRG.108519.55"; exon_number "9";
chr20	StringTie	exon	5573915	5573969	1000	-	.	gene_id "MSTRG.108519"; transcript_id "MSTRG.108519.55"; exon_number "10";
chr20	StringTie	exon	5575413	5575545	1000	-	.	gene_id "MSTRG.108519"; transcript_id "MSTRG.108519.55"; exon_number "11";
chr20	StringTie	exon	5575816	5575978	1000	-	.	gene_id "MSTRG.108519"; transcript_id "MSTRG.108519.55"; exon_number "12";
chr20	StringTie	exon	5578380	5578611	1000	-	.	gene_id "MSTRG.108519"; transcript_id "MSTRG.108519.55"; exon_number "13";
chr20	StringTie	exon	5580008	5580131	1000	-	.	gene_id "MSTRG.108519"; transcript_id "MSTRG.108519.55"; exon_number "14";
chr20	StringTie	exon	5584281	5593411	1000	-	.	gene_id "MSTRG.108519"; transcript_id "MSTRG.108519.55"; exon_number "15";
chr20	StringTie	exon	5598725	5598821	1000	-	.	gene_id "MSTRG.108519"; transcript_id "MSTRG.108519.55"; exon_number "16";
chr20	StringTie	exon	5599290	5599463	1000	-	.	gene_id "MSTRG.108519"; transcript_id "MSTRG.108519.55"; exon_number "17";
chr20	StringTie	exon	5604364	5604440	1000	-	.	gene_id "MSTRG.108519"; transcript_id "MSTRG.108519.55"; exon_number "18";
chr20	StringTie	exon	5605250	5605296	1000	-	.	gene_id "MSTRG.108519"; transcript_id "MSTRG.108519.55"; exon_number "19";
chr20	StringTie	transcript	5544446	5587230	1000	-	.	gene_id "MSTRG.108519"; transcript_id "MSTRG.108519.56";
chr20	StringTie	exon	5544446	5547850	1000	-	.	gene_id "MSTRG.108519"; transcript_id "MSTRG.108519.56"; exon_number "1";
chr20	StringTie	exon	5557945	5558105	1000	-	.	gene_id "MSTRG.108519"; transcript_id "MSTRG.108519.56"; exon_number "2";
chr20	StringTie	exon	5558684	5558819	1000	-	.	gene_id "MSTRG.108519"; transcript_id "MSTRG.108519.56"; exon_number "3";
chr20	StringTie	exon	5559940	5560076	1000	-	.	gene_id "MSTRG.108519"; transcript_id "MSTRG.108519.56"; exon_number "4";
chr20	StringTie	exon	5561465	5561530	1000	-	.	gene_id "MSTRG.108519"; transcript_id "MSTRG.108519.56"; exon_number "5";
chr20	StringTie	exon	5565017	5565078	1000	-	.	gene_id "MSTRG.108519"; transcript_id "MSTRG.108519.56"; exon_number "6";
chr20	StringTie	exon	5566733	5566772	1000	-	.	gene_id "MSTRG.108519"; transcript_id "MSTRG.108519.56"; exon_number "7";
chr20	StringTie	exon	5567483	5567560	1000	-	.	gene_id "MSTRG.108519"; transcript_id "MSTRG.108519.56"; exon_number "8";
chr20	StringTie	exon	5570147	5570239	1000	-	.	gene_id "MSTRG.108519"; transcript_id "MSTRG.108519.56"; exon_number "9";
chr20	StringTie	exon	5573915	5573969	1000	-	.	gene_id "MSTRG.108519"; transcript_id "MSTRG.108519.56"; exon_number "10";
chr20	StringTie	exon	5575413	5575545	1000	-	.	gene_id "MSTRG.108519"; transcript_id "MSTRG.108519.56"; exon_number "11";
chr20	StringTie	exon	5575816	5575978	1000	-	.	gene_id "MSTRG.108519"; transcript_id "MSTRG.108519.56"; exon_number "12";
chr20	StringTie	exon	5578380	5578611	1000	-	.	gene_id "MSTRG.108519"; transcript_id "MSTRG.108519.56"; exon_number "13";
chr20	StringTie	exon	5584281	5584322	1000	-	.	gene_id "MSTRG.108519"; transcript_id "MSTRG.108519.56"; exon_number "14";
chr20	StringTie	exon	5586194	5587230	1000	-	.	gene_id "MSTRG.108519"; transcript_id "MSTRG.108519.56"; exon_number "15";
chr20	StringTie	transcript	5556701	5611014	1000	-	.	gene_id "MSTRG.108519"; transcript_id "MSTRG.108519.58";
chr20	StringTie	exon	5556701	5558105	1000	-	.	gene_id "MSTRG.108519"; transcript_id "MSTRG.108519.58"; exon_number "1";
chr20	StringTie	exon	5558684	5558819	1000	-	.	gene_id "MSTRG.108519"; transcript_id "MSTRG.108519.58"; exon_number "2";
chr20	StringTie	exon	5559940	5560076	1000	-	.	gene_id "MSTRG.108519"; transcript_id "MSTRG.108519.58"; exon_number "3";
chr20	StringTie	exon	5561465	5561530	1000	-	.	gene_id "MSTRG.108519"; transcript_id "MSTRG.108519.58"; exon_number "4";
chr20	StringTie	exon	5565017	5565078	1000	-	.	gene_id "MSTRG.108519"; transcript_id "MSTRG.108519.58"; exon_number "5";
chr20	StringTie	exon	5566733	5566772	1000	-	.	gene_id "MSTRG.108519"; transcript_id "MSTRG.108519.58"; exon_number "6";
chr20	StringTie	exon	5567483	5567560	1000	-	.	gene_id "MSTRG.108519"; transcript_id "MSTRG.108519.58"; exon_number "7";
chr20	StringTie	exon	5570147	5570239	1000	-	.	gene_id "MSTRG.108519"; transcript_id "MSTRG.108519.58"; exon_number "8";
chr20	StringTie	exon	5573915	5573969	1000	-	.	gene_id "MSTRG.108519"; transcript_id "MSTRG.108519.58"; exon_number "9";
chr20	StringTie	exon	5575413	5575545	1000	-	.	gene_id "MSTRG.108519"; transcript_id "MSTRG.108519.58"; exon_number "10";
chr20	StringTie	exon	5575816	5575978	1000	-	.	gene_id "MSTRG.108519"; transcript_id "MSTRG.108519.58"; exon_number "11";
chr20	StringTie	exon	5578380	5578611	1000	-	.	gene_id "MSTRG.108519"; transcript_id "MSTRG.108519.58"; exon_number "12";
chr20	StringTie	exon	5580008	5580131	1000	-	.	gene_id "MSTRG.108519"; transcript_id "MSTRG.108519.58"; exon_number "13";
chr20	StringTie	exon	5584281	5584322	1000	-	.	gene_id "MSTRG.108519"; transcript_id "MSTRG.108519.58"; exon_number "14";
chr20	StringTie	exon	5593327	5593411	1000	-	.	gene_id "MSTRG.108519"; transcript_id "MSTRG.108519.58"; exon_number "15";
chr20	StringTie	exon	5598725	5598821	1000	-	.	gene_id "MSTRG.108519"; transcript_id "MSTRG.108519.58"; exon_number "16";
chr20	StringTie	exon	5599290	5605330	1000	-	.	gene_id "MSTRG.108519"; transcript_id "MSTRG.108519.58"; exon_number "17";
chr20	StringTie	exon	5610842	5611014	1000	-	.	gene_id "MSTRG.108519"; transcript_id "MSTRG.108519.58"; exon_number "18";
chr20	StringTie	transcript	5557906	5611010	1000	-	.	gene_id "MSTRG.108519"; transcript_id "MSTRG.108519.59";
chr20	StringTie	exon	5557906	5558105	1000	-	.	gene_id "MSTRG.108519"; transcript_id "MSTRG.108519.59"; exon_number "1";
chr20	StringTie	exon	5558684	5558819	1000	-	.	gene_id "MSTRG.108519"; transcript_id "MSTRG.108519.59"; exon_number "2";
chr20	StringTie	exon	5559940	5560076	1000	-	.	gene_id "MSTRG.108519"; transcript_id "MSTRG.108519.59"; exon_number "3";
chr20	StringTie	exon	5561465	5561530	1000	-	.	gene_id "MSTRG.108519"; transcript_id "MSTRG.108519.59"; exon_number "4";
chr20	StringTie	exon	5565017	5565078	1000	-	.	gene_id "MSTRG.108519"; transcript_id "MSTRG.108519.59"; exon_number "5";
chr20	StringTie	exon	5566733	5566772	1000	-	.	gene_id "MSTRG.108519"; transcript_id "MSTRG.108519.59"; exon_number "6";
chr20	StringTie	exon	5567483	5567560	1000	-	.	gene_id "MSTRG.108519"; transcript_id "MSTRG.108519.59"; exon_number "7";
chr20	StringTie	exon	5570147	5570239	1000	-	.	gene_id "MSTRG.108519"; transcript_id "MSTRG.108519.59"; exon_number "8";
chr20	StringTie	exon	5573915	5573969	1000	-	.	gene_id "MSTRG.108519"; transcript_id "MSTRG.108519.59"; exon_number "9";
chr20	StringTie	exon	5575413	5575545	1000	-	.	gene_id "MSTRG.108519"; transcript_id "MSTRG.108519.59"; exon_number "10";
chr20	StringTie	exon	5575816	5575974	1000	-	.	gene_id "MSTRG.108519"; transcript_id "MSTRG.108519.59"; exon_number "11";
chr20	StringTie	exon	5578380	5578611	1000	-	.	gene_id "MSTRG.108519"; transcript_id "MSTRG.108519.59"; exon_number "12";
chr20	StringTie	exon	5580008	5580131	1000	-	.	gene_id "MSTRG.108519"; transcript_id "MSTRG.108519.59"; exon_number "13";
chr20	StringTie	exon	5584281	5584322	1000	-	.	gene_id "MSTRG.108519"; transcript_id "MSTRG.108519.59"; exon_number "14";
chr20	StringTie	exon	5586194	5586269	1000	-	.	gene_id "MSTRG.108519"; transcript_id "MSTRG.108519.59"; exon_number "15";
chr20	StringTie	exon	5593327	5593411	1000	-	.	gene_id "MSTRG.108519"; transcript_id "MSTRG.108519.59"; exon_number "16";
chr20	StringTie	exon	5598725	5598818	1000	-	.	gene_id "MSTRG.108519"; transcript_id "MSTRG.108519.59"; exon_number "17";
chr20	StringTie	exon	5604364	5604440	1000	-	.	gene_id "MSTRG.108519"; transcript_id "MSTRG.108519.59"; exon_number "18";
chr20	StringTie	exon	5610842	5611010	1000	-	.	gene_id "MSTRG.108519"; transcript_id "MSTRG.108519.59"; exon_number "19";
chr20	StringTie	transcript	5544294	5611048	1000	-	.	gene_id "MSTRG.108519"; transcript_id "MSTRG.108519.6";
chr20	StringTie	exon	5544294	5547850	1000	-	.	gene_id "MSTRG.108519"; transcript_id "MSTRG.108519.6"; exon_number "1";
chr20	StringTie	exon	5557945	5558105	1000	-	.	gene_id "MSTRG.108519"; transcript_id "MSTRG.108519.6"; exon_number "2";
chr20	StringTie	exon	5558684	5558819	1000	-	.	gene_id "MSTRG.108519"; transcript_id "MSTRG.108519.6"; exon_number "3";
chr20	StringTie	exon	5559940	5560076	1000	-	.	gene_id "MSTRG.108519"; transcript_id "MSTRG.108519.6"; exon_number "4";
chr20	StringTie	exon	5561465	5561530	1000	-	.	gene_id "MSTRG.108519"; transcript_id "MSTRG.108519.6"; exon_number "5";
chr20	StringTie	exon	5565017	5565078	1000	-	.	gene_id "MSTRG.108519"; transcript_id "MSTRG.108519.6"; exon_number "6";
chr20	StringTie	exon	5566733	5566772	1000	-	.	gene_id "MSTRG.108519"; transcript_id "MSTRG.108519.6"; exon_number "7";
chr20	StringTie	exon	5567483	5567560	1000	-	.	gene_id "MSTRG.108519"; transcript_id "MSTRG.108519.6"; exon_number "8";
chr20	StringTie	exon	5570147	5570239	1000	-	.	gene_id "MSTRG.108519"; transcript_id "MSTRG.108519.6"; exon_number "9";
chr20	StringTie	exon	5573915	5573969	1000	-	.	gene_id "MSTRG.108519"; transcript_id "MSTRG.108519.6"; exon_number "10";
chr20	StringTie	exon	5575413	5575545	1000	-	.	gene_id "MSTRG.108519"; transcript_id "MSTRG.108519.6"; exon_number "11";
chr20	StringTie	exon	5575816	5575974	1000	-	.	gene_id "MSTRG.108519"; transcript_id "MSTRG.108519.6"; exon_number "12";
chr20	StringTie	exon	5578380	5578611	1000	-	.	gene_id "MSTRG.108519"; transcript_id "MSTRG.108519.6"; exon_number "13";
chr20	StringTie	exon	5580008	5580131	1000	-	.	gene_id "MSTRG.108519"; transcript_id "MSTRG.108519.6"; exon_number "14";
chr20	StringTie	exon	5584281	5584322	1000	-	.	gene_id "MSTRG.108519"; transcript_id "MSTRG.108519.6"; exon_number "15";
chr20	StringTie	exon	5586194	5586269	1000	-	.	gene_id "MSTRG.108519"; transcript_id "MSTRG.108519.6"; exon_number "16";
chr20	StringTie	exon	5593327	5593411	1000	-	.	gene_id "MSTRG.108519"; transcript_id "MSTRG.108519.6"; exon_number "17";
chr20	StringTie	exon	5598725	5598821	1000	-	.	gene_id "MSTRG.108519"; transcript_id "MSTRG.108519.6"; exon_number "18";
chr20	StringTie	exon	5604364	5604440	1000	-	.	gene_id "MSTRG.108519"; transcript_id "MSTRG.108519.6"; exon_number "19";
chr20	StringTie	exon	5609640	5609811	1000	-	.	gene_id "MSTRG.108519"; transcript_id "MSTRG.108519.6"; exon_number "20";
chr20	StringTie	exon	5610842	5611048	1000	-	.	gene_id "MSTRG.108519"; transcript_id "MSTRG.108519.6"; exon_number "21";
chr20	StringTie	transcript	5544294	5610934	1000	-	.	gene_id "MSTRG.108519"; transcript_id "MSTRG.108519.7";
chr20	StringTie	exon	5544294	5547850	1000	-	.	gene_id "MSTRG.108519"; transcript_id "MSTRG.108519.7"; exon_number "1";
chr20	StringTie	exon	5557945	5558105	1000	-	.	gene_id "MSTRG.108519"; transcript_id "MSTRG.108519.7"; exon_number "2";
chr20	StringTie	exon	5558684	5558819	1000	-	.	gene_id "MSTRG.108519"; transcript_id "MSTRG.108519.7"; exon_number "3";
chr20	StringTie	exon	5559940	5560076	1000	-	.	gene_id "MSTRG.108519"; transcript_id "MSTRG.108519.7"; exon_number "4";
chr20	StringTie	exon	5561465	5561530	1000	-	.	gene_id "MSTRG.108519"; transcript_id "MSTRG.108519.7"; exon_number "5";
chr20	StringTie	exon	5565017	5565078	1000	-	.	gene_id "MSTRG.108519"; transcript_id "MSTRG.108519.7"; exon_number "6";
chr20	StringTie	exon	5566733	5566772	1000	-	.	gene_id "MSTRG.108519"; transcript_id "MSTRG.108519.7"; exon_number "7";
chr20	StringTie	exon	5567483	5567560	1000	-	.	gene_id "MSTRG.108519"; transcript_id "MSTRG.108519.7"; exon_number "8";
chr20	StringTie	exon	5570147	5570239	1000	-	.	gene_id "MSTRG.108519"; transcript_id "MSTRG.108519.7"; exon_number "9";
chr20	StringTie	exon	5573915	5573969	1000	-	.	gene_id "MSTRG.108519"; transcript_id "MSTRG.108519.7"; exon_number "10";
chr20	StringTie	exon	5575413	5575545	1000	-	.	gene_id "MSTRG.108519"; transcript_id "MSTRG.108519.7"; exon_number "11";
chr20	StringTie	exon	5575816	5575974	1000	-	.	gene_id "MSTRG.108519"; transcript_id "MSTRG.108519.7"; exon_number "12";
chr20	StringTie	exon	5578380	5578611	1000	-	.	gene_id "MSTRG.108519"; transcript_id "MSTRG.108519.7"; exon_number "13";
chr20	StringTie	exon	5580008	5580131	1000	-	.	gene_id "MSTRG.108519"; transcript_id "MSTRG.108519.7"; exon_number "14";
chr20	StringTie	exon	5584281	5584322	1000	-	.	gene_id "MSTRG.108519"; transcript_id "MSTRG.108519.7"; exon_number "15";
chr20	StringTie	exon	5593327	5593411	1000	-	.	gene_id "MSTRG.108519"; transcript_id "MSTRG.108519.7"; exon_number "16";
chr20	StringTie	exon	5598725	5598821	1000	-	.	gene_id "MSTRG.108519"; transcript_id "MSTRG.108519.7"; exon_number "17";
chr20	StringTie	exon	5604364	5604440	1000	-	.	gene_id "MSTRG.108519"; transcript_id "MSTRG.108519.7"; exon_number "18";
chr20	StringTie	exon	5609640	5609803	1000	-	.	gene_id "MSTRG.108519"; transcript_id "MSTRG.108519.7"; exon_number "19";
chr20	StringTie	exon	5610842	5610934	1000	-	.	gene_id "MSTRG.108519"; transcript_id "MSTRG.108519.7"; exon_number "20";
chr20	StringTie	transcript	5544304	5611052	1000	-	.	gene_id "MSTRG.108519"; transcript_id "MSTRG.108519.8";
chr20	StringTie	exon	5544304	5547850	1000	-	.	gene_id "MSTRG.108519"; transcript_id "MSTRG.108519.8"; exon_number "1";
chr20	StringTie	exon	5557945	5558105	1000	-	.	gene_id "MSTRG.108519"; transcript_id "MSTRG.108519.8"; exon_number "2";
chr20	StringTie	exon	5558684	5558819	1000	-	.	gene_id "MSTRG.108519"; transcript_id "MSTRG.108519.8"; exon_number "3";
chr20	StringTie	exon	5559940	5560076	1000	-	.	gene_id "MSTRG.108519"; transcript_id "MSTRG.108519.8"; exon_number "4";
chr20	StringTie	exon	5561465	5561530	1000	-	.	gene_id "MSTRG.108519"; transcript_id "MSTRG.108519.8"; exon_number "5";
chr20	StringTie	exon	5565017	5565078	1000	-	.	gene_id "MSTRG.108519"; transcript_id "MSTRG.108519.8"; exon_number "6";
chr20	StringTie	exon	5566733	5566772	1000	-	.	gene_id "MSTRG.108519"; transcript_id "MSTRG.108519.8"; exon_number "7";
chr20	StringTie	exon	5567483	5567560	1000	-	.	gene_id "MSTRG.108519"; transcript_id "MSTRG.108519.8"; exon_number "8";
chr20	StringTie	exon	5570147	5570239	1000	-	.	gene_id "MSTRG.108519"; transcript_id "MSTRG.108519.8"; exon_number "9";
chr20	StringTie	exon	5573915	5573969	1000	-	.	gene_id "MSTRG.108519"; transcript_id "MSTRG.108519.8"; exon_number "10";
chr20	StringTie	exon	5575413	5575545	1000	-	.	gene_id "MSTRG.108519"; transcript_id "MSTRG.108519.8"; exon_number "11";
chr20	StringTie	exon	5575816	5575978	1000	-	.	gene_id "MSTRG.108519"; transcript_id "MSTRG.108519.8"; exon_number "12";
chr20	StringTie	exon	5578380	5578611	1000	-	.	gene_id "MSTRG.108519"; transcript_id "MSTRG.108519.8"; exon_number "13";
chr20	StringTie	exon	5580008	5580131	1000	-	.	gene_id "MSTRG.108519"; transcript_id "MSTRG.108519.8"; exon_number "14";
chr20	StringTie	exon	5584281	5584322	1000	-	.	gene_id "MSTRG.108519"; transcript_id "MSTRG.108519.8"; exon_number "15";
chr20	StringTie	exon	5593327	5593411	1000	-	.	gene_id "MSTRG.108519"; transcript_id "MSTRG.108519.8"; exon_number "16";
chr20	StringTie	exon	5598725	5598821	1000	-	.	gene_id "MSTRG.108519"; transcript_id "MSTRG.108519.8"; exon_number "17";
chr20	StringTie	exon	5599290	5599463	1000	-	.	gene_id "MSTRG.108519"; transcript_id "MSTRG.108519.8"; exon_number "18";
chr20	StringTie	exon	5604364	5604440	1000	-	.	gene_id "MSTRG.108519"; transcript_id "MSTRG.108519.8"; exon_number "19";
chr20	StringTie	exon	5610842	5611052	1000	-	.	gene_id "MSTRG.108519"; transcript_id "MSTRG.108519.8"; exon_number "20";
chr20	StringTie	transcript	5544308	5610967	1000	-	.	gene_id "MSTRG.108519"; transcript_id "MSTRG.108519.9";
chr20	StringTie	exon	5544308	5547850	1000	-	.	gene_id "MSTRG.108519"; transcript_id "MSTRG.108519.9"; exon_number "1";
chr20	StringTie	exon	5557945	5558105	1000	-	.	gene_id "MSTRG.108519"; transcript_id "MSTRG.108519.9"; exon_number "2";
chr20	StringTie	exon	5558684	5558819	1000	-	.	gene_id "MSTRG.108519"; transcript_id "MSTRG.108519.9"; exon_number "3";
chr20	StringTie	exon	5559940	5560076	1000	-	.	gene_id "MSTRG.108519"; transcript_id "MSTRG.108519.9"; exon_number "4";
chr20	StringTie	exon	5561465	5561530	1000	-	.	gene_id "MSTRG.108519"; transcript_id "MSTRG.108519.9"; exon_number "5";
chr20	StringTie	exon	5565017	5565078	1000	-	.	gene_id "MSTRG.108519"; transcript_id "MSTRG.108519.9"; exon_number "6";
chr20	StringTie	exon	5566733	5566772	1000	-	.	gene_id "MSTRG.108519"; transcript_id "MSTRG.108519.9"; exon_number "7";
chr20	StringTie	exon	5567483	5567560	1000	-	.	gene_id "MSTRG.108519"; transcript_id "MSTRG.108519.9"; exon_number "8";
chr20	StringTie	exon	5570147	5570239	1000	-	.	gene_id "MSTRG.108519"; transcript_id "MSTRG.108519.9"; exon_number "9";
chr20	StringTie	exon	5573915	5573969	1000	-	.	gene_id "MSTRG.108519"; transcript_id "MSTRG.108519.9"; exon_number "10";
chr20	StringTie	exon	5575413	5575545	1000	-	.	gene_id "MSTRG.108519"; transcript_id "MSTRG.108519.9"; exon_number "11";
chr20	StringTie	exon	5575816	5575978	1000	-	.	gene_id "MSTRG.108519"; transcript_id "MSTRG.108519.9"; exon_number "12";
chr20	StringTie	exon	5578380	5578611	1000	-	.	gene_id "MSTRG.108519"; transcript_id "MSTRG.108519.9"; exon_number "13";
chr20	StringTie	exon	5580008	5580131	1000	-	.	gene_id "MSTRG.108519"; transcript_id "MSTRG.108519.9"; exon_number "14";
chr20	StringTie	exon	5584281	5584322	1000	-	.	gene_id "MSTRG.108519"; transcript_id "MSTRG.108519.9"; exon_number "15";
chr20	StringTie	exon	5586194	5586269	1000	-	.	gene_id "MSTRG.108519"; transcript_id "MSTRG.108519.9"; exon_number "16";
chr20	StringTie	exon	5593327	5593411	1000	-	.	gene_id "MSTRG.108519"; transcript_id "MSTRG.108519.9"; exon_number "17";
chr20	StringTie	exon	5598725	5598821	1000	-	.	gene_id "MSTRG.108519"; transcript_id "MSTRG.108519.9"; exon_number "18";
chr20	StringTie	exon	5599290	5599463	1000	-	.	gene_id "MSTRG.108519"; transcript_id "MSTRG.108519.9"; exon_number "19";
chr20	StringTie	exon	5604364	5604440	1000	-	.	gene_id "MSTRG.108519"; transcript_id "MSTRG.108519.9"; exon_number "20";
chr20	StringTie	exon	5609640	5610247	1000	-	.	gene_id "MSTRG.108519"; transcript_id "MSTRG.108519.9"; exon_number "21";
chr20	StringTie	exon	5610842	5610967	1000	-	.	gene_id "MSTRG.108519"; transcript_id "MSTRG.108519.9"; exon_number "22";
chr1	StringTie	transcript	150903896	150904213	1000	+	.	gene_id "MSTRG.10852"; transcript_id "ENST00000443545"; gene_name "CYCSP51"; ref_gene_id "ENSG00000229357";
chr1	StringTie	exon	150903896	150904213	1000	+	.	gene_id "MSTRG.10852"; transcript_id "ENST00000443545"; exon_number "1"; gene_name "CYCSP51"; ref_gene_id "ENSG00000229357";
chr20	StringTie	transcript	5614589	5614899	1000	.	.	gene_id "MSTRG.108520"; transcript_id "MSTRG.108520.1";
chr20	StringTie	exon	5614589	5614899	1000	.	.	gene_id "MSTRG.108520"; transcript_id "MSTRG.108520.1"; exon_number "1";
chr20	StringTie	transcript	5615239	5616858	1000	.	.	gene_id "MSTRG.108521"; transcript_id "MSTRG.108521.1";
chr20	StringTie	exon	5615239	5616858	1000	.	.	gene_id "MSTRG.108521"; transcript_id "MSTRG.108521.1"; exon_number "1";
chr20	StringTie	transcript	5617483	5618225	1000	.	.	gene_id "MSTRG.108522"; transcript_id "MSTRG.108522.1";
chr20	StringTie	exon	5617483	5618225	1000	.	.	gene_id "MSTRG.108522"; transcript_id "MSTRG.108522.1"; exon_number "1";
chr20	StringTie	transcript	5622241	5622919	1000	.	.	gene_id "MSTRG.108523"; transcript_id "MSTRG.108523.1";
chr20	StringTie	exon	5622241	5622919	1000	.	.	gene_id "MSTRG.108523"; transcript_id "MSTRG.108523.1"; exon_number "1";
chr20	StringTie	transcript	5623437	5624097	1000	.	.	gene_id "MSTRG.108524"; transcript_id "MSTRG.108524.1";
chr20	StringTie	exon	5623437	5624097	1000	.	.	gene_id "MSTRG.108524"; transcript_id "MSTRG.108524.1"; exon_number "1";
chr20	StringTie	transcript	5625178	5627117	1000	.	.	gene_id "MSTRG.108525"; transcript_id "MSTRG.108525.1";
chr20	StringTie	exon	5625178	5627117	1000	.	.	gene_id "MSTRG.108525"; transcript_id "MSTRG.108525.1"; exon_number "1";
chr20	StringTie	transcript	5628492	5628911	1000	.	.	gene_id "MSTRG.108526"; transcript_id "MSTRG.108526.1";
chr20	StringTie	exon	5628492	5628911	1000	.	.	gene_id "MSTRG.108526"; transcript_id "MSTRG.108526.1"; exon_number "1";
chr20	StringTie	transcript	5631889	5633446	1000	.	.	gene_id "MSTRG.108527"; transcript_id "MSTRG.108527.1";
chr20	StringTie	exon	5631889	5633446	1000	.	.	gene_id "MSTRG.108527"; transcript_id "MSTRG.108527.1"; exon_number "1";
chr20	StringTie	transcript	5928085	5929318	1000	-	.	gene_id "MSTRG.108528"; transcript_id "ENST00000400619"; gene_name "RP5-967N21.2"; ref_gene_id "ENSG00000215589";
chr20	StringTie	exon	5928085	5929318	1000	-	.	gene_id "MSTRG.108528"; transcript_id "ENST00000400619"; exon_number "1"; gene_name "RP5-967N21.2"; ref_gene_id "ENSG00000215589";
chr20	StringTie	transcript	5634590	5926033	1000	-	.	gene_id "MSTRG.108528"; transcript_id "MSTRG.108528.1";
chr20	StringTie	exon	5634590	5638347	1000	-	.	gene_id "MSTRG.108528"; transcript_id "MSTRG.108528.1"; exon_number "1";
chr20	StringTie	exon	5922565	5922705	1000	-	.	gene_id "MSTRG.108528"; transcript_id "MSTRG.108528.1"; exon_number "2";
chr20	StringTie	exon	5922803	5923159	1000	-	.	gene_id "MSTRG.108528"; transcript_id "MSTRG.108528.1"; exon_number "3";
chr20	StringTie	exon	5923213	5923374	1000	-	.	gene_id "MSTRG.108528"; transcript_id "MSTRG.108528.1"; exon_number "4";
chr20	StringTie	exon	5923812	5923908	1000	-	.	gene_id "MSTRG.108528"; transcript_id "MSTRG.108528.1"; exon_number "5";
chr20	StringTie	exon	5924011	5926033	1000	-	.	gene_id "MSTRG.108528"; transcript_id "MSTRG.108528.1"; exon_number "6";
chr20	StringTie	transcript	5911448	5911716	1000	-	.	gene_id "MSTRG.108528"; transcript_id "MSTRG.108528.10";
chr20	StringTie	exon	5911448	5911574	1000	-	.	gene_id "MSTRG.108528"; transcript_id "MSTRG.108528.10"; exon_number "1";
chr20	StringTie	exon	5911597	5911716	1000	-	.	gene_id "MSTRG.108528"; transcript_id "MSTRG.108528.10"; exon_number "2";
chr20	StringTie	transcript	5911448	5926033	1000	-	.	gene_id "MSTRG.108528"; transcript_id "MSTRG.108528.11";
chr20	StringTie	exon	5911448	5911603	1000	-	.	gene_id "MSTRG.108528"; transcript_id "MSTRG.108528.11"; exon_number "1";
chr20	StringTie	exon	5911633	5912779	1000	-	.	gene_id "MSTRG.108528"; transcript_id "MSTRG.108528.11"; exon_number "2";
chr20	StringTie	exon	5923777	5923932	1000	-	.	gene_id "MSTRG.108528"; transcript_id "MSTRG.108528.11"; exon_number "3";
chr20	StringTie	exon	5923969	5924100	1000	-	.	gene_id "MSTRG.108528"; transcript_id "MSTRG.108528.11"; exon_number "4";
chr20	StringTie	exon	5924973	5926033	1000	-	.	gene_id "MSTRG.108528"; transcript_id "MSTRG.108528.11"; exon_number "5";
chr20	StringTie	transcript	5911448	5926031	1000	-	.	gene_id "MSTRG.108528"; transcript_id "MSTRG.108528.12";
chr20	StringTie	exon	5911448	5911565	1000	-	.	gene_id "MSTRG.108528"; transcript_id "MSTRG.108528.12"; exon_number "1";
chr20	StringTie	exon	5911633	5911657	1000	-	.	gene_id "MSTRG.108528"; transcript_id "MSTRG.108528.12"; exon_number "2";
chr20	StringTie	exon	5922554	5922705	1000	-	.	gene_id "MSTRG.108528"; transcript_id "MSTRG.108528.12"; exon_number "3";
chr20	StringTie	exon	5922803	5923374	1000	-	.	gene_id "MSTRG.108528"; transcript_id "MSTRG.108528.12"; exon_number "4";
chr20	StringTie	exon	5923549	5923932	1000	-	.	gene_id "MSTRG.108528"; transcript_id "MSTRG.108528.12"; exon_number "5";
chr20	StringTie	exon	5923969	5924100	1000	-	.	gene_id "MSTRG.108528"; transcript_id "MSTRG.108528.12"; exon_number "6";
chr20	StringTie	exon	5924973	5925155	1000	-	.	gene_id "MSTRG.108528"; transcript_id "MSTRG.108528.12"; exon_number "7";
chr20	StringTie	exon	5925180	5926031	1000	-	.	gene_id "MSTRG.108528"; transcript_id "MSTRG.108528.12"; exon_number "8";
chr20	StringTie	transcript	5911449	5926085	1000	-	.	gene_id "MSTRG.108528"; transcript_id "MSTRG.108528.13";
chr20	StringTie	exon	5911449	5911561	1000	-	.	gene_id "MSTRG.108528"; transcript_id "MSTRG.108528.13"; exon_number "1";
chr20	StringTie	exon	5911597	5911657	1000	-	.	gene_id "MSTRG.108528"; transcript_id "MSTRG.108528.13"; exon_number "2";
chr20	StringTie	exon	5916724	5916892	1000	-	.	gene_id "MSTRG.108528"; transcript_id "MSTRG.108528.13"; exon_number "3";
chr20	StringTie	exon	5922625	5922705	1000	-	.	gene_id "MSTRG.108528"; transcript_id "MSTRG.108528.13"; exon_number "4";
chr20	StringTie	exon	5922803	5922931	1000	-	.	gene_id "MSTRG.108528"; transcript_id "MSTRG.108528.13"; exon_number "5";
chr20	StringTie	exon	5923160	5923323	1000	-	.	gene_id "MSTRG.108528"; transcript_id "MSTRG.108528.13"; exon_number "6";
chr20	StringTie	exon	5923812	5923932	1000	-	.	gene_id "MSTRG.108528"; transcript_id "MSTRG.108528.13"; exon_number "7";
chr20	StringTie	exon	5923969	5924099	1000	-	.	gene_id "MSTRG.108528"; transcript_id "MSTRG.108528.13"; exon_number "8";
chr20	StringTie	exon	5924972	5925070	1000	-	.	gene_id "MSTRG.108528"; transcript_id "MSTRG.108528.13"; exon_number "9";
chr20	StringTie	exon	5925092	5925213	1000	-	.	gene_id "MSTRG.108528"; transcript_id "MSTRG.108528.13"; exon_number "10";
chr20	StringTie	exon	5925269	5926085	1000	-	.	gene_id "MSTRG.108528"; transcript_id "MSTRG.108528.13"; exon_number "11";
chr20	StringTie	transcript	5911449	5926026	1000	-	.	gene_id "MSTRG.108528"; transcript_id "MSTRG.108528.14";
chr20	StringTie	exon	5911449	5911657	1000	-	.	gene_id "MSTRG.108528"; transcript_id "MSTRG.108528.14"; exon_number "1";
chr20	StringTie	exon	5916724	5916877	1000	-	.	gene_id "MSTRG.108528"; transcript_id "MSTRG.108528.14"; exon_number "2";
chr20	StringTie	exon	5922565	5922705	1000	-	.	gene_id "MSTRG.108528"; transcript_id "MSTRG.108528.14"; exon_number "3";
chr20	StringTie	exon	5922728	5922931	1000	-	.	gene_id "MSTRG.108528"; transcript_id "MSTRG.108528.14"; exon_number "4";
chr20	StringTie	exon	5923160	5923323	1000	-	.	gene_id "MSTRG.108528"; transcript_id "MSTRG.108528.14"; exon_number "5";
chr20	StringTie	exon	5923375	5923427	1000	-	.	gene_id "MSTRG.108528"; transcript_id "MSTRG.108528.14"; exon_number "6";
chr20	StringTie	exon	5923706	5924100	1000	-	.	gene_id "MSTRG.108528"; transcript_id "MSTRG.108528.14"; exon_number "7";
chr20	StringTie	exon	5924965	5925213	1000	-	.	gene_id "MSTRG.108528"; transcript_id "MSTRG.108528.14"; exon_number "8";
chr20	StringTie	exon	5925277	5926026	1000	-	.	gene_id "MSTRG.108528"; transcript_id "MSTRG.108528.14"; exon_number "9";
chr20	StringTie	transcript	5911477	5924949	1000	-	.	gene_id "MSTRG.108528"; transcript_id "MSTRG.108528.15";
chr20	StringTie	exon	5911477	5911657	1000	-	.	gene_id "MSTRG.108528"; transcript_id "MSTRG.108528.15"; exon_number "1";
chr20	StringTie	exon	5922429	5922931	1000	-	.	gene_id "MSTRG.108528"; transcript_id "MSTRG.108528.15"; exon_number "2";
chr20	StringTie	exon	5923160	5923374	1000	-	.	gene_id "MSTRG.108528"; transcript_id "MSTRG.108528.15"; exon_number "3";
chr20	StringTie	exon	5923549	5924949	1000	-	.	gene_id "MSTRG.108528"; transcript_id "MSTRG.108528.15"; exon_number "4";
chr20	StringTie	transcript	5911477	5926038	1000	-	.	gene_id "MSTRG.108528"; transcript_id "MSTRG.108528.16";
chr20	StringTie	exon	5911477	5911657	1000	-	.	gene_id "MSTRG.108528"; transcript_id "MSTRG.108528.16"; exon_number "1";
chr20	StringTie	exon	5922429	5922613	1000	-	.	gene_id "MSTRG.108528"; transcript_id "MSTRG.108528.16"; exon_number "2";
chr20	StringTie	exon	5922706	5922931	1000	-	.	gene_id "MSTRG.108528"; transcript_id "MSTRG.108528.16"; exon_number "3";
chr20	StringTie	exon	5923160	5923323	1000	-	.	gene_id "MSTRG.108528"; transcript_id "MSTRG.108528.16"; exon_number "4";
chr20	StringTie	exon	5923812	5923932	1000	-	.	gene_id "MSTRG.108528"; transcript_id "MSTRG.108528.16"; exon_number "5";
chr20	StringTie	exon	5923969	5924099	1000	-	.	gene_id "MSTRG.108528"; transcript_id "MSTRG.108528.16"; exon_number "6";
chr20	StringTie	exon	5924972	5926038	1000	-	.	gene_id "MSTRG.108528"; transcript_id "MSTRG.108528.16"; exon_number "7";
chr20	StringTie	transcript	5911498	5926069	1000	-	.	gene_id "MSTRG.108528"; transcript_id "MSTRG.108528.17";
chr20	StringTie	exon	5911498	5911565	1000	-	.	gene_id "MSTRG.108528"; transcript_id "MSTRG.108528.17"; exon_number "1";
chr20	StringTie	exon	5911633	5911657	1000	-	.	gene_id "MSTRG.108528"; transcript_id "MSTRG.108528.17"; exon_number "2";
chr20	StringTie	exon	5922554	5922705	1000	-	.	gene_id "MSTRG.108528"; transcript_id "MSTRG.108528.17"; exon_number "3";
chr20	StringTie	exon	5922803	5923316	1000	-	.	gene_id "MSTRG.108528"; transcript_id "MSTRG.108528.17"; exon_number "4";
chr20	StringTie	exon	5923375	5923678	1000	-	.	gene_id "MSTRG.108528"; transcript_id "MSTRG.108528.17"; exon_number "5";
chr20	StringTie	exon	5923933	5924100	1000	-	.	gene_id "MSTRG.108528"; transcript_id "MSTRG.108528.17"; exon_number "6";
chr20	StringTie	exon	5924965	5925155	1000	-	.	gene_id "MSTRG.108528"; transcript_id "MSTRG.108528.17"; exon_number "7";
chr20	StringTie	exon	5925180	5926069	1000	-	.	gene_id "MSTRG.108528"; transcript_id "MSTRG.108528.17"; exon_number "8";
chr20	StringTie	transcript	5914720	5926135	1000	-	.	gene_id "MSTRG.108528"; transcript_id "MSTRG.108528.18";
chr20	StringTie	exon	5914720	5914847	1000	-	.	gene_id "MSTRG.108528"; transcript_id "MSTRG.108528.18"; exon_number "1";
chr20	StringTie	exon	5917482	5917629	1000	-	.	gene_id "MSTRG.108528"; transcript_id "MSTRG.108528.18"; exon_number "2";
chr20	StringTie	exon	5918970	5922419	1000	-	.	gene_id "MSTRG.108528"; transcript_id "MSTRG.108528.18"; exon_number "3";
chr20	StringTie	exon	5922492	5922757	1000	-	.	gene_id "MSTRG.108528"; transcript_id "MSTRG.108528.18"; exon_number "4";
chr20	StringTie	exon	5923549	5923608	1000	-	.	gene_id "MSTRG.108528"; transcript_id "MSTRG.108528.18"; exon_number "5";
chr20	StringTie	exon	5924077	5924100	1000	-	.	gene_id "MSTRG.108528"; transcript_id "MSTRG.108528.18"; exon_number "6";
chr20	StringTie	exon	5924973	5926135	1000	-	.	gene_id "MSTRG.108528"; transcript_id "MSTRG.108528.18"; exon_number "7";
chr20	StringTie	transcript	5916270	5925355	1000	-	.	gene_id "MSTRG.108528"; transcript_id "MSTRG.108528.19";
chr20	StringTie	exon	5916270	5916877	1000	-	.	gene_id "MSTRG.108528"; transcript_id "MSTRG.108528.19"; exon_number "1";
chr20	StringTie	exon	5922565	5922613	1000	-	.	gene_id "MSTRG.108528"; transcript_id "MSTRG.108528.19"; exon_number "2";
chr20	StringTie	exon	5922706	5922931	1000	-	.	gene_id "MSTRG.108528"; transcript_id "MSTRG.108528.19"; exon_number "3";
chr20	StringTie	exon	5923160	5923323	1000	-	.	gene_id "MSTRG.108528"; transcript_id "MSTRG.108528.19"; exon_number "4";
chr20	StringTie	exon	5923375	5923811	1000	-	.	gene_id "MSTRG.108528"; transcript_id "MSTRG.108528.19"; exon_number "5";
chr20	StringTie	exon	5925051	5925355	1000	-	.	gene_id "MSTRG.108528"; transcript_id "MSTRG.108528.19"; exon_number "6";
chr20	StringTie	transcript	5637931	5658014	1000	-	.	gene_id "MSTRG.108528"; transcript_id "MSTRG.108528.2";
chr20	StringTie	exon	5637931	5642155	1000	-	.	gene_id "MSTRG.108528"; transcript_id "MSTRG.108528.2"; exon_number "1";
chr20	StringTie	exon	5656263	5656464	1000	-	.	gene_id "MSTRG.108528"; transcript_id "MSTRG.108528.2"; exon_number "2";
chr20	StringTie	exon	5657345	5657415	1000	-	.	gene_id "MSTRG.108528"; transcript_id "MSTRG.108528.2"; exon_number "3";
chr20	StringTie	exon	5657509	5658014	1000	-	.	gene_id "MSTRG.108528"; transcript_id "MSTRG.108528.2"; exon_number "4";
chr20	StringTie	transcript	5917434	5929561	1000	-	.	gene_id "MSTRG.108528"; transcript_id "MSTRG.108528.20";
chr20	StringTie	exon	5917434	5917629	1000	-	.	gene_id "MSTRG.108528"; transcript_id "MSTRG.108528.20"; exon_number "1";
chr20	StringTie	exon	5918970	5922613	1000	-	.	gene_id "MSTRG.108528"; transcript_id "MSTRG.108528.20"; exon_number "2";
chr20	StringTie	exon	5922706	5924344	1000	-	.	gene_id "MSTRG.108528"; transcript_id "MSTRG.108528.20"; exon_number "3";
chr20	StringTie	exon	5928433	5929561	1000	-	.	gene_id "MSTRG.108528"; transcript_id "MSTRG.108528.20"; exon_number "4";
chr20	StringTie	transcript	5917960	5923259	1000	-	.	gene_id "MSTRG.108528"; transcript_id "MSTRG.108528.21";
chr20	StringTie	exon	5917960	5922419	1000	-	.	gene_id "MSTRG.108528"; transcript_id "MSTRG.108528.21"; exon_number "1";
chr20	StringTie	exon	5922492	5922705	1000	-	.	gene_id "MSTRG.108528"; transcript_id "MSTRG.108528.21"; exon_number "2";
chr20	StringTie	exon	5922892	5923259	1000	-	.	gene_id "MSTRG.108528"; transcript_id "MSTRG.108528.21"; exon_number "3";
chr20	StringTie	transcript	5917960	5923259	1000	-	.	gene_id "MSTRG.108528"; transcript_id "MSTRG.108528.22";
chr20	StringTie	exon	5917960	5922437	1000	-	.	gene_id "MSTRG.108528"; transcript_id "MSTRG.108528.22"; exon_number "1";
chr20	StringTie	exon	5922606	5922705	1000	-	.	gene_id "MSTRG.108528"; transcript_id "MSTRG.108528.22"; exon_number "2";
chr20	StringTie	exon	5922914	5923259	1000	-	.	gene_id "MSTRG.108528"; transcript_id "MSTRG.108528.22"; exon_number "3";
chr20	StringTie	transcript	5917960	5923259	1000	-	.	gene_id "MSTRG.108528"; transcript_id "MSTRG.108528.23";
chr20	StringTie	exon	5917960	5922419	1000	-	.	gene_id "MSTRG.108528"; transcript_id "MSTRG.108528.23"; exon_number "1";
chr20	StringTie	exon	5922492	5922659	1000	-	.	gene_id "MSTRG.108528"; transcript_id "MSTRG.108528.23"; exon_number "2";
chr20	StringTie	exon	5922957	5923259	1000	-	.	gene_id "MSTRG.108528"; transcript_id "MSTRG.108528.23"; exon_number "3";
chr20	StringTie	transcript	5917960	5926135	1000	-	.	gene_id "MSTRG.108528"; transcript_id "MSTRG.108528.24";
chr20	StringTie	exon	5917960	5922437	1000	-	.	gene_id "MSTRG.108528"; transcript_id "MSTRG.108528.24"; exon_number "1";
chr20	StringTie	exon	5922606	5923608	1000	-	.	gene_id "MSTRG.108528"; transcript_id "MSTRG.108528.24"; exon_number "2";
chr20	StringTie	exon	5924077	5924099	1000	-	.	gene_id "MSTRG.108528"; transcript_id "MSTRG.108528.24"; exon_number "3";
chr20	StringTie	exon	5924972	5926135	1000	-	.	gene_id "MSTRG.108528"; transcript_id "MSTRG.108528.24"; exon_number "4";
chr20	StringTie	transcript	5917985	5924956	1000	-	.	gene_id "MSTRG.108528"; transcript_id "MSTRG.108528.25";
chr20	StringTie	exon	5917985	5922705	1000	-	.	gene_id "MSTRG.108528"; transcript_id "MSTRG.108528.25"; exon_number "1";
chr20	StringTie	exon	5922728	5922956	1000	-	.	gene_id "MSTRG.108528"; transcript_id "MSTRG.108528.25"; exon_number "2";
chr20	StringTie	exon	5923126	5923726	1000	-	.	gene_id "MSTRG.108528"; transcript_id "MSTRG.108528.25"; exon_number "3";
chr20	StringTie	exon	5923777	5924956	1000	-	.	gene_id "MSTRG.108528"; transcript_id "MSTRG.108528.25"; exon_number "4";
chr20	StringTie	transcript	5917985	5923714	1000	-	.	gene_id "MSTRG.108528"; transcript_id "MSTRG.108528.26";
chr20	StringTie	exon	5917985	5922805	1000	-	.	gene_id "MSTRG.108528"; transcript_id "MSTRG.108528.26"; exon_number "1";
chr20	StringTie	exon	5923609	5923714	1000	-	.	gene_id "MSTRG.108528"; transcript_id "MSTRG.108528.26"; exon_number "2";
chr20	StringTie	transcript	5917985	5924966	1000	-	.	gene_id "MSTRG.108528"; transcript_id "MSTRG.108528.27";
chr20	StringTie	exon	5917985	5923212	1000	-	.	gene_id "MSTRG.108528"; transcript_id "MSTRG.108528.27"; exon_number "1";
chr20	StringTie	exon	5923268	5923608	1000	-	.	gene_id "MSTRG.108528"; transcript_id "MSTRG.108528.27"; exon_number "2";
chr20	StringTie	exon	5923933	5924966	1000	-	.	gene_id "MSTRG.108528"; transcript_id "MSTRG.108528.27"; exon_number "3";
chr20	StringTie	transcript	5917985	5924966	1000	-	.	gene_id "MSTRG.108528"; transcript_id "MSTRG.108528.28";
chr20	StringTie	exon	5917985	5922705	1000	-	.	gene_id "MSTRG.108528"; transcript_id "MSTRG.108528.28"; exon_number "1";
chr20	StringTie	exon	5923483	5923608	1000	-	.	gene_id "MSTRG.108528"; transcript_id "MSTRG.108528.28"; exon_number "2";
chr20	StringTie	exon	5923933	5924966	1000	-	.	gene_id "MSTRG.108528"; transcript_id "MSTRG.108528.28"; exon_number "3";
chr20	StringTie	transcript	5917985	5924966	1000	-	.	gene_id "MSTRG.108528"; transcript_id "MSTRG.108528.29";
chr20	StringTie	exon	5917985	5922437	1000	-	.	gene_id "MSTRG.108528"; transcript_id "MSTRG.108528.29"; exon_number "1";
chr20	StringTie	exon	5922478	5922956	1000	-	.	gene_id "MSTRG.108528"; transcript_id "MSTRG.108528.29"; exon_number "2";
chr20	StringTie	exon	5922986	5923608	1000	-	.	gene_id "MSTRG.108528"; transcript_id "MSTRG.108528.29"; exon_number "3";
chr20	StringTie	exon	5923933	5924966	1000	-	.	gene_id "MSTRG.108528"; transcript_id "MSTRG.108528.29"; exon_number "4";
chr20	StringTie	transcript	5638315	5924113	1000	-	.	gene_id "MSTRG.108528"; transcript_id "MSTRG.108528.3";
chr20	StringTie	exon	5638315	5638347	1000	-	.	gene_id "MSTRG.108528"; transcript_id "MSTRG.108528.3"; exon_number "1";
chr20	StringTie	exon	5922565	5922705	1000	-	.	gene_id "MSTRG.108528"; transcript_id "MSTRG.108528.3"; exon_number "2";
chr20	StringTie	exon	5922803	5922931	1000	-	.	gene_id "MSTRG.108528"; transcript_id "MSTRG.108528.3"; exon_number "3";
chr20	StringTie	exon	5923160	5923374	1000	-	.	gene_id "MSTRG.108528"; transcript_id "MSTRG.108528.3"; exon_number "4";
chr20	StringTie	exon	5923812	5924113	1000	-	.	gene_id "MSTRG.108528"; transcript_id "MSTRG.108528.3"; exon_number "5";
chr20	StringTie	transcript	5917985	5924966	1000	-	.	gene_id "MSTRG.108528"; transcript_id "MSTRG.108528.30";
chr20	StringTie	exon	5917985	5922984	1000	-	.	gene_id "MSTRG.108528"; transcript_id "MSTRG.108528.30"; exon_number "1";
chr20	StringTie	exon	5923203	5923212	1000	-	.	gene_id "MSTRG.108528"; transcript_id "MSTRG.108528.30"; exon_number "2";
chr20	StringTie	exon	5923268	5923608	1000	-	.	gene_id "MSTRG.108528"; transcript_id "MSTRG.108528.30"; exon_number "3";
chr20	StringTie	exon	5923933	5924966	1000	-	.	gene_id "MSTRG.108528"; transcript_id "MSTRG.108528.30"; exon_number "4";
chr20	StringTie	transcript	5917985	5924966	1000	-	.	gene_id "MSTRG.108528"; transcript_id "MSTRG.108528.31";
chr20	StringTie	exon	5917985	5922437	1000	-	.	gene_id "MSTRG.108528"; transcript_id "MSTRG.108528.31"; exon_number "1";
chr20	StringTie	exon	5922478	5922817	1000	-	.	gene_id "MSTRG.108528"; transcript_id "MSTRG.108528.31"; exon_number "2";
chr20	StringTie	exon	5923268	5923608	1000	-	.	gene_id "MSTRG.108528"; transcript_id "MSTRG.108528.31"; exon_number "3";
chr20	StringTie	exon	5923933	5924966	1000	-	.	gene_id "MSTRG.108528"; transcript_id "MSTRG.108528.31"; exon_number "4";
chr20	StringTie	transcript	5917986	5925378	1000	-	.	gene_id "MSTRG.108528"; transcript_id "MSTRG.108528.32";
chr20	StringTie	exon	5917986	5922705	1000	-	.	gene_id "MSTRG.108528"; transcript_id "MSTRG.108528.32"; exon_number "1";
chr20	StringTie	exon	5922803	5923374	1000	-	.	gene_id "MSTRG.108528"; transcript_id "MSTRG.108528.32"; exon_number "2";
chr20	StringTie	exon	5923428	5923811	1000	-	.	gene_id "MSTRG.108528"; transcript_id "MSTRG.108528.32"; exon_number "3";
chr20	StringTie	exon	5925051	5925378	1000	-	.	gene_id "MSTRG.108528"; transcript_id "MSTRG.108528.32"; exon_number "4";
chr20	StringTie	transcript	5917986	5925378	1000	-	.	gene_id "MSTRG.108528"; transcript_id "MSTRG.108528.33";
chr20	StringTie	exon	5917986	5922705	1000	-	.	gene_id "MSTRG.108528"; transcript_id "MSTRG.108528.33"; exon_number "1";
chr20	StringTie	exon	5922803	5923374	1000	-	.	gene_id "MSTRG.108528"; transcript_id "MSTRG.108528.33"; exon_number "2";
chr20	StringTie	exon	5923428	5923932	1000	-	.	gene_id "MSTRG.108528"; transcript_id "MSTRG.108528.33"; exon_number "3";
chr20	StringTie	exon	5923969	5924100	1000	-	.	gene_id "MSTRG.108528"; transcript_id "MSTRG.108528.33"; exon_number "4";
chr20	StringTie	exon	5924965	5925378	1000	-	.	gene_id "MSTRG.108528"; transcript_id "MSTRG.108528.33"; exon_number "5";
chr20	StringTie	transcript	5917986	5926023	1000	-	.	gene_id "MSTRG.108528"; transcript_id "MSTRG.108528.34";
chr20	StringTie	exon	5917986	5918526	1000	-	.	gene_id "MSTRG.108528"; transcript_id "MSTRG.108528.34"; exon_number "1";
chr20	StringTie	exon	5923160	5923374	1000	-	.	gene_id "MSTRG.108528"; transcript_id "MSTRG.108528.34"; exon_number "2";
chr20	StringTie	exon	5923428	5923932	1000	-	.	gene_id "MSTRG.108528"; transcript_id "MSTRG.108528.34"; exon_number "3";
chr20	StringTie	exon	5923969	5924100	1000	-	.	gene_id "MSTRG.108528"; transcript_id "MSTRG.108528.34"; exon_number "4";
chr20	StringTie	exon	5924973	5925070	1000	-	.	gene_id "MSTRG.108528"; transcript_id "MSTRG.108528.34"; exon_number "5";
chr20	StringTie	exon	5925092	5926023	1000	-	.	gene_id "MSTRG.108528"; transcript_id "MSTRG.108528.34"; exon_number "6";
chr20	StringTie	transcript	5922272	5926033	1000	-	.	gene_id "MSTRG.108528"; transcript_id "MSTRG.108528.35";
chr20	StringTie	exon	5922272	5922705	1000	-	.	gene_id "MSTRG.108528"; transcript_id "MSTRG.108528.35"; exon_number "1";
chr20	StringTie	exon	5922803	5922956	1000	-	.	gene_id "MSTRG.108528"; transcript_id "MSTRG.108528.35"; exon_number "2";
chr20	StringTie	exon	5922997	5923932	1000	-	.	gene_id "MSTRG.108528"; transcript_id "MSTRG.108528.35"; exon_number "3";
chr20	StringTie	exon	5923969	5924100	1000	-	.	gene_id "MSTRG.108528"; transcript_id "MSTRG.108528.35"; exon_number "4";
chr20	StringTie	exon	5924973	5925213	1000	-	.	gene_id "MSTRG.108528"; transcript_id "MSTRG.108528.35"; exon_number "5";
chr20	StringTie	exon	5925269	5926033	1000	-	.	gene_id "MSTRG.108528"; transcript_id "MSTRG.108528.35"; exon_number "6";
chr20	StringTie	transcript	5922279	5925991	1000	-	.	gene_id "MSTRG.108528"; transcript_id "MSTRG.108528.36";
chr20	StringTie	exon	5922279	5922705	1000	-	.	gene_id "MSTRG.108528"; transcript_id "MSTRG.108528.36"; exon_number "1";
chr20	StringTie	exon	5922803	5923075	1000	-	.	gene_id "MSTRG.108528"; transcript_id "MSTRG.108528.36"; exon_number "2";
chr20	StringTie	exon	5923483	5923932	1000	-	.	gene_id "MSTRG.108528"; transcript_id "MSTRG.108528.36"; exon_number "3";
chr20	StringTie	exon	5923969	5924100	1000	-	.	gene_id "MSTRG.108528"; transcript_id "MSTRG.108528.36"; exon_number "4";
chr20	StringTie	exon	5924973	5925070	1000	-	.	gene_id "MSTRG.108528"; transcript_id "MSTRG.108528.36"; exon_number "5";
chr20	StringTie	exon	5925239	5925991	1000	-	.	gene_id "MSTRG.108528"; transcript_id "MSTRG.108528.36"; exon_number "6";
chr20	StringTie	transcript	5922287	5925283	1000	-	.	gene_id "MSTRG.108528"; transcript_id "MSTRG.108528.37";
chr20	StringTie	exon	5922287	5922705	1000	-	.	gene_id "MSTRG.108528"; transcript_id "MSTRG.108528.37"; exon_number "1";
chr20	StringTie	exon	5922803	5922956	1000	-	.	gene_id "MSTRG.108528"; transcript_id "MSTRG.108528.37"; exon_number "2";
chr20	StringTie	exon	5923126	5923962	1000	-	.	gene_id "MSTRG.108528"; transcript_id "MSTRG.108528.37"; exon_number "3";
chr20	StringTie	exon	5925051	5925070	1000	-	.	gene_id "MSTRG.108528"; transcript_id "MSTRG.108528.37"; exon_number "4";
chr20	StringTie	exon	5925092	5925283	1000	-	.	gene_id "MSTRG.108528"; transcript_id "MSTRG.108528.37"; exon_number "5";
chr20	StringTie	transcript	5922303	5926031	1000	-	.	gene_id "MSTRG.108528"; transcript_id "MSTRG.108528.38";
chr20	StringTie	exon	5922303	5922402	1000	-	.	gene_id "MSTRG.108528"; transcript_id "MSTRG.108528.38"; exon_number "1";
chr20	StringTie	exon	5922516	5922705	1000	-	.	gene_id "MSTRG.108528"; transcript_id "MSTRG.108528.38"; exon_number "2";
chr20	StringTie	exon	5923300	5923427	1000	-	.	gene_id "MSTRG.108528"; transcript_id "MSTRG.108528.38"; exon_number "3";
chr20	StringTie	exon	5923480	5923932	1000	-	.	gene_id "MSTRG.108528"; transcript_id "MSTRG.108528.38"; exon_number "4";
chr20	StringTie	exon	5923969	5924100	1000	-	.	gene_id "MSTRG.108528"; transcript_id "MSTRG.108528.38"; exon_number "5";
chr20	StringTie	exon	5924973	5926031	1000	-	.	gene_id "MSTRG.108528"; transcript_id "MSTRG.108528.38"; exon_number "6";
chr20	StringTie	transcript	5922305	5923353	1000	-	.	gene_id "MSTRG.108528"; transcript_id "MSTRG.108528.39";
chr20	StringTie	exon	5922305	5922419	1000	-	.	gene_id "MSTRG.108528"; transcript_id "MSTRG.108528.39"; exon_number "1";
chr20	StringTie	exon	5922922	5923353	1000	-	.	gene_id "MSTRG.108528"; transcript_id "MSTRG.108528.39"; exon_number "2";
chr20	StringTie	transcript	5638315	5924113	1000	-	.	gene_id "MSTRG.108528"; transcript_id "MSTRG.108528.4";
chr20	StringTie	exon	5638315	5638347	1000	-	.	gene_id "MSTRG.108528"; transcript_id "MSTRG.108528.4"; exon_number "1";
chr20	StringTie	exon	5922565	5922931	1000	-	.	gene_id "MSTRG.108528"; transcript_id "MSTRG.108528.4"; exon_number "2";
chr20	StringTie	exon	5923160	5923374	1000	-	.	gene_id "MSTRG.108528"; transcript_id "MSTRG.108528.4"; exon_number "3";
chr20	StringTie	exon	5923812	5923908	1000	-	.	gene_id "MSTRG.108528"; transcript_id "MSTRG.108528.4"; exon_number "4";
chr20	StringTie	exon	5924011	5924113	1000	-	.	gene_id "MSTRG.108528"; transcript_id "MSTRG.108528.4"; exon_number "5";
chr20	StringTie	transcript	5922311	5926010	1000	-	.	gene_id "MSTRG.108528"; transcript_id "MSTRG.108528.40";
chr20	StringTie	exon	5922311	5922705	1000	-	.	gene_id "MSTRG.108528"; transcript_id "MSTRG.108528.40"; exon_number "1";
chr20	StringTie	exon	5922803	5923267	1000	-	.	gene_id "MSTRG.108528"; transcript_id "MSTRG.108528.40"; exon_number "2";
chr20	StringTie	exon	5923394	5924988	1000	-	.	gene_id "MSTRG.108528"; transcript_id "MSTRG.108528.40"; exon_number "3";
chr20	StringTie	exon	5925092	5925132	1000	-	.	gene_id "MSTRG.108528"; transcript_id "MSTRG.108528.40"; exon_number "4";
chr20	StringTie	exon	5925157	5926010	1000	-	.	gene_id "MSTRG.108528"; transcript_id "MSTRG.108528.40"; exon_number "5";
chr20	StringTie	transcript	5922311	5926034	1000	-	.	gene_id "MSTRG.108528"; transcript_id "MSTRG.108528.41";
chr20	StringTie	exon	5922311	5922705	1000	-	.	gene_id "MSTRG.108528"; transcript_id "MSTRG.108528.41"; exon_number "1";
chr20	StringTie	exon	5922803	5923159	1000	-	.	gene_id "MSTRG.108528"; transcript_id "MSTRG.108528.41"; exon_number "2";
chr20	StringTie	exon	5923340	5923932	1000	-	.	gene_id "MSTRG.108528"; transcript_id "MSTRG.108528.41"; exon_number "3";
chr20	StringTie	exon	5923969	5924100	1000	-	.	gene_id "MSTRG.108528"; transcript_id "MSTRG.108528.41"; exon_number "4";
chr20	StringTie	exon	5924973	5925070	1000	-	.	gene_id "MSTRG.108528"; transcript_id "MSTRG.108528.41"; exon_number "5";
chr20	StringTie	exon	5925092	5926034	1000	-	.	gene_id "MSTRG.108528"; transcript_id "MSTRG.108528.41"; exon_number "6";
chr20	StringTie	transcript	5922314	5926030	1000	-	.	gene_id "MSTRG.108528"; transcript_id "MSTRG.108528.42";
chr20	StringTie	exon	5922314	5922705	1000	-	.	gene_id "MSTRG.108528"; transcript_id "MSTRG.108528.42"; exon_number "1";
chr20	StringTie	exon	5922803	5923374	1000	-	.	gene_id "MSTRG.108528"; transcript_id "MSTRG.108528.42"; exon_number "2";
chr20	StringTie	exon	5923812	5923932	1000	-	.	gene_id "MSTRG.108528"; transcript_id "MSTRG.108528.42"; exon_number "3";
chr20	StringTie	exon	5923969	5924100	1000	-	.	gene_id "MSTRG.108528"; transcript_id "MSTRG.108528.42"; exon_number "4";
chr20	StringTie	exon	5924973	5926030	1000	-	.	gene_id "MSTRG.108528"; transcript_id "MSTRG.108528.42"; exon_number "5";
chr20	StringTie	transcript	5922314	5926038	1000	-	.	gene_id "MSTRG.108528"; transcript_id "MSTRG.108528.43";
chr20	StringTie	exon	5922314	5922705	1000	-	.	gene_id "MSTRG.108528"; transcript_id "MSTRG.108528.43"; exon_number "1";
chr20	StringTie	exon	5922803	5923374	1000	-	.	gene_id "MSTRG.108528"; transcript_id "MSTRG.108528.43"; exon_number "2";
chr20	StringTie	exon	5923526	5923932	1000	-	.	gene_id "MSTRG.108528"; transcript_id "MSTRG.108528.43"; exon_number "3";
chr20	StringTie	exon	5923969	5924107	1000	-	.	gene_id "MSTRG.108528"; transcript_id "MSTRG.108528.43"; exon_number "4";
chr20	StringTie	exon	5924982	5926038	1000	-	.	gene_id "MSTRG.108528"; transcript_id "MSTRG.108528.43"; exon_number "5";
chr20	StringTie	transcript	5922320	5924956	1000	-	.	gene_id "MSTRG.108528"; transcript_id "MSTRG.108528.44";
chr20	StringTie	exon	5922320	5922419	1000	-	.	gene_id "MSTRG.108528"; transcript_id "MSTRG.108528.44"; exon_number "1";
chr20	StringTie	exon	5922478	5922705	1000	-	.	gene_id "MSTRG.108528"; transcript_id "MSTRG.108528.44"; exon_number "2";
chr20	StringTie	exon	5923812	5924956	1000	-	.	gene_id "MSTRG.108528"; transcript_id "MSTRG.108528.44"; exon_number "3";
chr20	StringTie	transcript	5922320	5926069	1000	-	.	gene_id "MSTRG.108528"; transcript_id "MSTRG.108528.45";
chr20	StringTie	exon	5922320	5922419	1000	-	.	gene_id "MSTRG.108528"; transcript_id "MSTRG.108528.45"; exon_number "1";
chr20	StringTie	exon	5922478	5922613	1000	-	.	gene_id "MSTRG.108528"; transcript_id "MSTRG.108528.45"; exon_number "2";
chr20	StringTie	exon	5922706	5923323	1000	-	.	gene_id "MSTRG.108528"; transcript_id "MSTRG.108528.45"; exon_number "3";
chr20	StringTie	exon	5923375	5923811	1000	-	.	gene_id "MSTRG.108528"; transcript_id "MSTRG.108528.45"; exon_number "4";
chr20	StringTie	exon	5925051	5926069	1000	-	.	gene_id "MSTRG.108528"; transcript_id "MSTRG.108528.45"; exon_number "5";
chr20	StringTie	transcript	5922335	5924949	1000	-	.	gene_id "MSTRG.108528"; transcript_id "MSTRG.108528.46";
chr20	StringTie	exon	5922335	5922705	1000	-	.	gene_id "MSTRG.108528"; transcript_id "MSTRG.108528.46"; exon_number "1";
chr20	StringTie	exon	5922803	5923075	1000	-	.	gene_id "MSTRG.108528"; transcript_id "MSTRG.108528.46"; exon_number "2";
chr20	StringTie	exon	5923160	5923374	1000	-	.	gene_id "MSTRG.108528"; transcript_id "MSTRG.108528.46"; exon_number "3";
chr20	StringTie	exon	5923549	5923728	1000	-	.	gene_id "MSTRG.108528"; transcript_id "MSTRG.108528.46"; exon_number "4";
chr20	StringTie	exon	5923852	5924949	1000	-	.	gene_id "MSTRG.108528"; transcript_id "MSTRG.108528.46"; exon_number "5";
chr20	StringTie	transcript	5922335	5926033	1000	-	.	gene_id "MSTRG.108528"; transcript_id "MSTRG.108528.47";
chr20	StringTie	exon	5922335	5923267	1000	-	.	gene_id "MSTRG.108528"; transcript_id "MSTRG.108528.47"; exon_number "1";
chr20	StringTie	exon	5923300	5923726	1000	-	.	gene_id "MSTRG.108528"; transcript_id "MSTRG.108528.47"; exon_number "2";
chr20	StringTie	exon	5923777	5923932	1000	-	.	gene_id "MSTRG.108528"; transcript_id "MSTRG.108528.47"; exon_number "3";
chr20	StringTie	exon	5923969	5924100	1000	-	.	gene_id "MSTRG.108528"; transcript_id "MSTRG.108528.47"; exon_number "4";
chr20	StringTie	exon	5924973	5926033	1000	-	.	gene_id "MSTRG.108528"; transcript_id "MSTRG.108528.47"; exon_number "5";
chr20	StringTie	transcript	5922335	5926033	1000	-	.	gene_id "MSTRG.108528"; transcript_id "MSTRG.108528.48";
chr20	StringTie	exon	5922335	5922956	1000	-	.	gene_id "MSTRG.108528"; transcript_id "MSTRG.108528.48"; exon_number "1";
chr20	StringTie	exon	5922992	5923323	1000	-	.	gene_id "MSTRG.108528"; transcript_id "MSTRG.108528.48"; exon_number "2";
chr20	StringTie	exon	5923375	5923562	1000	-	.	gene_id "MSTRG.108528"; transcript_id "MSTRG.108528.48"; exon_number "3";
chr20	StringTie	exon	5923677	5923726	1000	-	.	gene_id "MSTRG.108528"; transcript_id "MSTRG.108528.48"; exon_number "4";
chr20	StringTie	exon	5923777	5923932	1000	-	.	gene_id "MSTRG.108528"; transcript_id "MSTRG.108528.48"; exon_number "5";
chr20	StringTie	exon	5923969	5924100	1000	-	.	gene_id "MSTRG.108528"; transcript_id "MSTRG.108528.48"; exon_number "6";
chr20	StringTie	exon	5924973	5926033	1000	-	.	gene_id "MSTRG.108528"; transcript_id "MSTRG.108528.48"; exon_number "7";
chr20	StringTie	transcript	5922338	5924139	1000	-	.	gene_id "MSTRG.108528"; transcript_id "MSTRG.108528.49";
chr20	StringTie	exon	5922338	5922705	1000	-	.	gene_id "MSTRG.108528"; transcript_id "MSTRG.108528.49"; exon_number "1";
chr20	StringTie	exon	5922803	5923704	1000	-	.	gene_id "MSTRG.108528"; transcript_id "MSTRG.108528.49"; exon_number "2";
chr20	StringTie	exon	5923812	5923962	1000	-	.	gene_id "MSTRG.108528"; transcript_id "MSTRG.108528.49"; exon_number "3";
chr20	StringTie	exon	5924040	5924139	1000	-	.	gene_id "MSTRG.108528"; transcript_id "MSTRG.108528.49"; exon_number "4";
chr20	StringTie	transcript	5638318	5925321	1000	-	.	gene_id "MSTRG.108528"; transcript_id "MSTRG.108528.5";
chr20	StringTie	exon	5638318	5638338	1000	-	.	gene_id "MSTRG.108528"; transcript_id "MSTRG.108528.5"; exon_number "1";
chr20	StringTie	exon	5922565	5922705	1000	-	.	gene_id "MSTRG.108528"; transcript_id "MSTRG.108528.5"; exon_number "2";
chr20	StringTie	exon	5922803	5923267	1000	-	.	gene_id "MSTRG.108528"; transcript_id "MSTRG.108528.5"; exon_number "3";
chr20	StringTie	exon	5923300	5923374	1000	-	.	gene_id "MSTRG.108528"; transcript_id "MSTRG.108528.5"; exon_number "4";
chr20	StringTie	exon	5923812	5924100	1000	-	.	gene_id "MSTRG.108528"; transcript_id "MSTRG.108528.5"; exon_number "5";
chr20	StringTie	exon	5924965	5925321	1000	-	.	gene_id "MSTRG.108528"; transcript_id "MSTRG.108528.5"; exon_number "6";
chr20	StringTie	transcript	5922378	5925188	1000	-	.	gene_id "MSTRG.108528"; transcript_id "MSTRG.108528.50";
chr20	StringTie	exon	5922378	5922613	1000	-	.	gene_id "MSTRG.108528"; transcript_id "MSTRG.108528.50"; exon_number "1";
chr20	StringTie	exon	5922706	5923562	1000	-	.	gene_id "MSTRG.108528"; transcript_id "MSTRG.108528.50"; exon_number "2";
chr20	StringTie	exon	5923677	5923932	1000	-	.	gene_id "MSTRG.108528"; transcript_id "MSTRG.108528.50"; exon_number "3";
chr20	StringTie	exon	5923969	5924100	1000	-	.	gene_id "MSTRG.108528"; transcript_id "MSTRG.108528.50"; exon_number "4";
chr20	StringTie	exon	5924973	5925188	1000	-	.	gene_id "MSTRG.108528"; transcript_id "MSTRG.108528.50"; exon_number "5";
chr20	StringTie	transcript	5922387	5922937	1000	-	.	gene_id "MSTRG.108528"; transcript_id "MSTRG.108528.51";
chr20	StringTie	exon	5922387	5922613	1000	-	.	gene_id "MSTRG.108528"; transcript_id "MSTRG.108528.51"; exon_number "1";
chr20	StringTie	exon	5922914	5922937	1000	-	.	gene_id "MSTRG.108528"; transcript_id "MSTRG.108528.51"; exon_number "2";
chr20	StringTie	transcript	5922514	5924951	1000	-	.	gene_id "MSTRG.108528"; transcript_id "MSTRG.108528.52";
chr20	StringTie	exon	5922514	5922613	1000	-	.	gene_id "MSTRG.108528"; transcript_id "MSTRG.108528.52"; exon_number "1";
chr20	StringTie	exon	5922706	5923678	1000	-	.	gene_id "MSTRG.108528"; transcript_id "MSTRG.108528.52"; exon_number "2";
chr20	StringTie	exon	5923933	5924951	1000	-	.	gene_id "MSTRG.108528"; transcript_id "MSTRG.108528.52"; exon_number "3";
chr20	StringTie	transcript	5922528	5923547	1000	-	.	gene_id "MSTRG.108528"; transcript_id "MSTRG.108528.53";
chr20	StringTie	exon	5922528	5922705	1000	-	.	gene_id "MSTRG.108528"; transcript_id "MSTRG.108528.53"; exon_number "1";
chr20	StringTie	exon	5923375	5923547	1000	-	.	gene_id "MSTRG.108528"; transcript_id "MSTRG.108528.53"; exon_number "2";
chr20	StringTie	transcript	5922996	5923598	1000	-	.	gene_id "MSTRG.108528"; transcript_id "MSTRG.108528.54";
chr20	StringTie	exon	5922996	5923159	1000	-	.	gene_id "MSTRG.108528"; transcript_id "MSTRG.108528.54"; exon_number "1";
chr20	StringTie	exon	5923213	5923232	1000	-	.	gene_id "MSTRG.108528"; transcript_id "MSTRG.108528.54"; exon_number "2";
chr20	StringTie	exon	5923545	5923598	1000	-	.	gene_id "MSTRG.108528"; transcript_id "MSTRG.108528.54"; exon_number "3";
chr20	StringTie	transcript	5655159	5663786	1000	-	.	gene_id "MSTRG.108528"; transcript_id "MSTRG.108528.6";
chr20	StringTie	exon	5655159	5656464	1000	-	.	gene_id "MSTRG.108528"; transcript_id "MSTRG.108528.6"; exon_number "1";
chr20	StringTie	exon	5657345	5657415	1000	-	.	gene_id "MSTRG.108528"; transcript_id "MSTRG.108528.6"; exon_number "2";
chr20	StringTie	exon	5663610	5663786	1000	-	.	gene_id "MSTRG.108528"; transcript_id "MSTRG.108528.6"; exon_number "3";
chr20	StringTie	transcript	5656044	5666750	1000	-	.	gene_id "MSTRG.108528"; transcript_id "MSTRG.108528.7";
chr20	StringTie	exon	5656044	5656464	1000	-	.	gene_id "MSTRG.108528"; transcript_id "MSTRG.108528.7"; exon_number "1";
chr20	StringTie	exon	5657345	5657415	1000	-	.	gene_id "MSTRG.108528"; transcript_id "MSTRG.108528.7"; exon_number "2";
chr20	StringTie	exon	5665448	5666750	1000	-	.	gene_id "MSTRG.108528"; transcript_id "MSTRG.108528.7"; exon_number "3";
chr20	StringTie	transcript	5910908	5926069	1000	-	.	gene_id "MSTRG.108528"; transcript_id "MSTRG.108528.8";
chr20	StringTie	exon	5910908	5911651	1000	-	.	gene_id "MSTRG.108528"; transcript_id "MSTRG.108528.8"; exon_number "1";
chr20	StringTie	exon	5916358	5916877	1000	-	.	gene_id "MSTRG.108528"; transcript_id "MSTRG.108528.8"; exon_number "2";
chr20	StringTie	exon	5922565	5922705	1000	-	.	gene_id "MSTRG.108528"; transcript_id "MSTRG.108528.8"; exon_number "3";
chr20	StringTie	exon	5922728	5923159	1000	-	.	gene_id "MSTRG.108528"; transcript_id "MSTRG.108528.8"; exon_number "4";
chr20	StringTie	exon	5923340	5923811	1000	-	.	gene_id "MSTRG.108528"; transcript_id "MSTRG.108528.8"; exon_number "5";
chr20	StringTie	exon	5925051	5926069	1000	-	.	gene_id "MSTRG.108528"; transcript_id "MSTRG.108528.8"; exon_number "6";
chr20	StringTie	transcript	5910996	5911758	1000	-	.	gene_id "MSTRG.108528"; transcript_id "MSTRG.108528.9";
chr20	StringTie	exon	5910996	5911561	1000	-	.	gene_id "MSTRG.108528"; transcript_id "MSTRG.108528.9"; exon_number "1";
chr20	StringTie	exon	5911633	5911758	1000	-	.	gene_id "MSTRG.108528"; transcript_id "MSTRG.108528.9"; exon_number "2";
chr20	StringTie	transcript	5673578	5689206	1000	-	.	gene_id "MSTRG.108529"; transcript_id "MSTRG.108529.1";
chr20	StringTie	exon	5673578	5679081	1000	-	.	gene_id "MSTRG.108529"; transcript_id "MSTRG.108529.1"; exon_number "1";
chr20	StringTie	exon	5680407	5680522	1000	-	.	gene_id "MSTRG.108529"; transcript_id "MSTRG.108529.1"; exon_number "2";
chr20	StringTie	exon	5686754	5689206	1000	-	.	gene_id "MSTRG.108529"; transcript_id "MSTRG.108529.1"; exon_number "3";
chr1	StringTie	transcript	150904289	150904872	1000	+	.	gene_id "MSTRG.10853"; transcript_id "MSTRG.10853.1";
chr1	StringTie	exon	150904289	150904872	1000	+	.	gene_id "MSTRG.10853"; transcript_id "MSTRG.10853.1"; exon_number "1";
chr20	StringTie	transcript	5750397	5863912	1000	+	.	gene_id "MSTRG.108530"; transcript_id "ENST00000303142"; gene_name "C20orf196"; ref_gene_id "ENSG00000171984";
chr20	StringTie	exon	5750397	5750479	1000	+	.	gene_id "MSTRG.108530"; transcript_id "ENST00000303142"; exon_number "1"; gene_name "C20orf196"; ref_gene_id "ENSG00000171984";
chr20	StringTie	exon	5772862	5773043	1000	+	.	gene_id "MSTRG.108530"; transcript_id "ENST00000303142"; exon_number "2"; gene_name "C20orf196"; ref_gene_id "ENSG00000171984";
chr20	StringTie	exon	5863024	5863912	1000	+	.	gene_id "MSTRG.108530"; transcript_id "ENST00000303142"; exon_number "3"; gene_name "C20orf196"; ref_gene_id "ENSG00000171984";
chr20	StringTie	transcript	5750393	5773447	1000	+	.	gene_id "MSTRG.108530"; transcript_id "ENST00000378979"; gene_name "C20orf196"; ref_gene_id "ENSG00000171984";
chr20	StringTie	exon	5750393	5750479	1000	+	.	gene_id "MSTRG.108530"; transcript_id "ENST00000378979"; exon_number "1"; gene_name "C20orf196"; ref_gene_id "ENSG00000171984";
chr20	StringTie	exon	5772862	5773043	1000	+	.	gene_id "MSTRG.108530"; transcript_id "ENST00000378979"; exon_number "2"; gene_name "C20orf196"; ref_gene_id "ENSG00000171984";
chr20	StringTie	exon	5773132	5773447	1000	+	.	gene_id "MSTRG.108530"; transcript_id "ENST00000378979"; exon_number "3"; gene_name "C20orf196"; ref_gene_id "ENSG00000171984";
chr20	StringTie	transcript	5750453	5863304	1000	+	.	gene_id "MSTRG.108530"; transcript_id "ENST00000442185"; gene_name "C20orf196"; ref_gene_id "ENSG00000171984";
chr20	StringTie	exon	5750453	5750479	1000	+	.	gene_id "MSTRG.108530"; transcript_id "ENST00000442185"; exon_number "1"; gene_name "C20orf196"; ref_gene_id "ENSG00000171984";
chr20	StringTie	exon	5756712	5756848	1000	+	.	gene_id "MSTRG.108530"; transcript_id "ENST00000442185"; exon_number "2"; gene_name "C20orf196"; ref_gene_id "ENSG00000171984";
chr20	StringTie	exon	5772862	5773043	1000	+	.	gene_id "MSTRG.108530"; transcript_id "ENST00000442185"; exon_number "3"; gene_name "C20orf196"; ref_gene_id "ENSG00000171984";
chr20	StringTie	exon	5863024	5863304	1000	+	.	gene_id "MSTRG.108530"; transcript_id "ENST00000442185"; exon_number "4"; gene_name "C20orf196"; ref_gene_id "ENSG00000171984";
chr20	StringTie	transcript	5750437	5863208	1000	+	.	gene_id "MSTRG.108530"; transcript_id "ENST00000445603"; gene_name "C20orf196"; ref_gene_id "ENSG00000171984";
chr20	StringTie	exon	5750437	5750479	1000	+	.	gene_id "MSTRG.108530"; transcript_id "ENST00000445603"; exon_number "1"; gene_name "C20orf196"; ref_gene_id "ENSG00000171984";
chr20	StringTie	exon	5765094	5765184	1000	+	.	gene_id "MSTRG.108530"; transcript_id "ENST00000445603"; exon_number "2"; gene_name "C20orf196"; ref_gene_id "ENSG00000171984";
chr20	StringTie	exon	5772862	5773043	1000	+	.	gene_id "MSTRG.108530"; transcript_id "ENST00000445603"; exon_number "3"; gene_name "C20orf196"; ref_gene_id "ENSG00000171984";
chr20	StringTie	exon	5863024	5863208	1000	+	.	gene_id "MSTRG.108530"; transcript_id "ENST00000445603"; exon_number "4"; gene_name "C20orf196"; ref_gene_id "ENSG00000171984";
chr20	StringTie	transcript	5700733	5716644	1000	+	.	gene_id "MSTRG.108530"; transcript_id "MSTRG.108530.1";
chr20	StringTie	exon	5700733	5702017	1000	+	.	gene_id "MSTRG.108530"; transcript_id "MSTRG.108530.1"; exon_number "1";
chr20	StringTie	exon	5711402	5716644	1000	+	.	gene_id "MSTRG.108530"; transcript_id "MSTRG.108530.1"; exon_number "2";
chr20	StringTie	transcript	5727010	5773618	1000	+	.	gene_id "MSTRG.108530"; transcript_id "MSTRG.108530.10";
chr20	StringTie	exon	5727010	5727256	1000	+	.	gene_id "MSTRG.108530"; transcript_id "MSTRG.108530.10"; exon_number "1";
chr20	StringTie	exon	5727878	5728030	1000	+	.	gene_id "MSTRG.108530"; transcript_id "MSTRG.108530.10"; exon_number "2";
chr20	StringTie	exon	5750193	5750479	1000	+	.	gene_id "MSTRG.108530"; transcript_id "MSTRG.108530.10"; exon_number "3";
chr20	StringTie	exon	5756712	5756848	1000	+	.	gene_id "MSTRG.108530"; transcript_id "MSTRG.108530.10"; exon_number "4";
chr20	StringTie	exon	5772862	5773043	1000	+	.	gene_id "MSTRG.108530"; transcript_id "MSTRG.108530.10"; exon_number "5";
chr20	StringTie	exon	5773132	5773618	1000	+	.	gene_id "MSTRG.108530"; transcript_id "MSTRG.108530.10"; exon_number "6";
chr20	StringTie	transcript	5727146	5773455	1000	+	.	gene_id "MSTRG.108530"; transcript_id "MSTRG.108530.11";
chr20	StringTie	exon	5727146	5727256	1000	+	.	gene_id "MSTRG.108530"; transcript_id "MSTRG.108530.11"; exon_number "1";
chr20	StringTie	exon	5727878	5728030	1000	+	.	gene_id "MSTRG.108530"; transcript_id "MSTRG.108530.11"; exon_number "2";
chr20	StringTie	exon	5731732	5731802	1000	+	.	gene_id "MSTRG.108530"; transcript_id "MSTRG.108530.11"; exon_number "3";
chr20	StringTie	exon	5750193	5750479	1000	+	.	gene_id "MSTRG.108530"; transcript_id "MSTRG.108530.11"; exon_number "4";
chr20	StringTie	exon	5772862	5773043	1000	+	.	gene_id "MSTRG.108530"; transcript_id "MSTRG.108530.11"; exon_number "5";
chr20	StringTie	exon	5773135	5773455	1000	+	.	gene_id "MSTRG.108530"; transcript_id "MSTRG.108530.11"; exon_number "6";
chr20	StringTie	transcript	5727161	5735342	1000	+	.	gene_id "MSTRG.108530"; transcript_id "MSTRG.108530.12";
chr20	StringTie	exon	5727161	5727256	1000	+	.	gene_id "MSTRG.108530"; transcript_id "MSTRG.108530.12"; exon_number "1";
chr20	StringTie	exon	5727878	5728030	1000	+	.	gene_id "MSTRG.108530"; transcript_id "MSTRG.108530.12"; exon_number "2";
chr20	StringTie	exon	5729907	5729999	1000	+	.	gene_id "MSTRG.108530"; transcript_id "MSTRG.108530.12"; exon_number "3";
chr20	StringTie	exon	5731732	5735342	1000	+	.	gene_id "MSTRG.108530"; transcript_id "MSTRG.108530.12"; exon_number "4";
chr20	StringTie	transcript	5727162	5728686	1000	+	.	gene_id "MSTRG.108530"; transcript_id "MSTRG.108530.13";
chr20	StringTie	exon	5727162	5727256	1000	+	.	gene_id "MSTRG.108530"; transcript_id "MSTRG.108530.13"; exon_number "1";
chr20	StringTie	exon	5727878	5728030	1000	+	.	gene_id "MSTRG.108530"; transcript_id "MSTRG.108530.13"; exon_number "2";
chr20	StringTie	exon	5728661	5728686	1000	+	.	gene_id "MSTRG.108530"; transcript_id "MSTRG.108530.13"; exon_number "3";
chr20	StringTie	transcript	5728721	5773563	1000	+	.	gene_id "MSTRG.108530"; transcript_id "MSTRG.108530.14";
chr20	StringTie	exon	5728721	5728741	1000	+	.	gene_id "MSTRG.108530"; transcript_id "MSTRG.108530.14"; exon_number "1";
chr20	StringTie	exon	5750193	5750479	1000	+	.	gene_id "MSTRG.108530"; transcript_id "MSTRG.108530.14"; exon_number "2";
chr20	StringTie	exon	5772862	5773043	1000	+	.	gene_id "MSTRG.108530"; transcript_id "MSTRG.108530.14"; exon_number "3";
chr20	StringTie	exon	5773135	5773563	1000	+	.	gene_id "MSTRG.108530"; transcript_id "MSTRG.108530.14"; exon_number "4";
chr20	StringTie	transcript	5737682	5773663	1000	+	.	gene_id "MSTRG.108530"; transcript_id "MSTRG.108530.15";
chr20	StringTie	exon	5737682	5738129	1000	+	.	gene_id "MSTRG.108530"; transcript_id "MSTRG.108530.15"; exon_number "1";
chr20	StringTie	exon	5750193	5750479	1000	+	.	gene_id "MSTRG.108530"; transcript_id "MSTRG.108530.15"; exon_number "2";
chr20	StringTie	exon	5756712	5756848	1000	+	.	gene_id "MSTRG.108530"; transcript_id "MSTRG.108530.15"; exon_number "3";
chr20	StringTie	exon	5772862	5773043	1000	+	.	gene_id "MSTRG.108530"; transcript_id "MSTRG.108530.15"; exon_number "4";
chr20	StringTie	exon	5773135	5773663	1000	+	.	gene_id "MSTRG.108530"; transcript_id "MSTRG.108530.15"; exon_number "5";
chr20	StringTie	transcript	5737710	5827689	1000	+	.	gene_id "MSTRG.108530"; transcript_id "MSTRG.108530.16";
chr20	StringTie	exon	5737710	5738129	1000	+	.	gene_id "MSTRG.108530"; transcript_id "MSTRG.108530.16"; exon_number "1";
chr20	StringTie	exon	5750193	5750479	1000	+	.	gene_id "MSTRG.108530"; transcript_id "MSTRG.108530.16"; exon_number "2";
chr20	StringTie	exon	5772862	5773043	1000	+	.	gene_id "MSTRG.108530"; transcript_id "MSTRG.108530.16"; exon_number "3";
chr20	StringTie	exon	5773135	5827689	1000	+	.	gene_id "MSTRG.108530"; transcript_id "MSTRG.108530.16"; exon_number "4";
chr20	StringTie	transcript	5738097	5864339	1000	+	.	gene_id "MSTRG.108530"; transcript_id "MSTRG.108530.17";
chr20	StringTie	exon	5738097	5738129	1000	+	.	gene_id "MSTRG.108530"; transcript_id "MSTRG.108530.17"; exon_number "1";
chr20	StringTie	exon	5750193	5750479	1000	+	.	gene_id "MSTRG.108530"; transcript_id "MSTRG.108530.17"; exon_number "2";
chr20	StringTie	exon	5756712	5756848	1000	+	.	gene_id "MSTRG.108530"; transcript_id "MSTRG.108530.17"; exon_number "3";
chr20	StringTie	exon	5772862	5773043	1000	+	.	gene_id "MSTRG.108530"; transcript_id "MSTRG.108530.17"; exon_number "4";
chr20	StringTie	exon	5863024	5864339	1000	+	.	gene_id "MSTRG.108530"; transcript_id "MSTRG.108530.17"; exon_number "5";
chr20	StringTie	transcript	5738101	5773695	1000	+	.	gene_id "MSTRG.108530"; transcript_id "MSTRG.108530.18";
chr20	StringTie	exon	5738101	5738129	1000	+	.	gene_id "MSTRG.108530"; transcript_id "MSTRG.108530.18"; exon_number "1";
chr20	StringTie	exon	5750193	5750479	1000	+	.	gene_id "MSTRG.108530"; transcript_id "MSTRG.108530.18"; exon_number "2";
chr20	StringTie	exon	5756712	5756848	1000	+	.	gene_id "MSTRG.108530"; transcript_id "MSTRG.108530.18"; exon_number "3";
chr20	StringTie	exon	5772862	5773043	1000	+	.	gene_id "MSTRG.108530"; transcript_id "MSTRG.108530.18"; exon_number "4";
chr20	StringTie	exon	5773132	5773695	1000	+	.	gene_id "MSTRG.108530"; transcript_id "MSTRG.108530.18"; exon_number "5";
chr20	StringTie	transcript	5743074	5773446	1000	+	.	gene_id "MSTRG.108530"; transcript_id "MSTRG.108530.19";
chr20	StringTie	exon	5743074	5743228	1000	+	.	gene_id "MSTRG.108530"; transcript_id "MSTRG.108530.19"; exon_number "1";
chr20	StringTie	exon	5750193	5750416	1000	+	.	gene_id "MSTRG.108530"; transcript_id "MSTRG.108530.19"; exon_number "2";
chr20	StringTie	exon	5756712	5756848	1000	+	.	gene_id "MSTRG.108530"; transcript_id "MSTRG.108530.19"; exon_number "3";
chr20	StringTie	exon	5772862	5773043	1000	+	.	gene_id "MSTRG.108530"; transcript_id "MSTRG.108530.19"; exon_number "4";
chr20	StringTie	exon	5773132	5773446	1000	+	.	gene_id "MSTRG.108530"; transcript_id "MSTRG.108530.19"; exon_number "5";
chr20	StringTie	transcript	5701099	5773682	1000	+	.	gene_id "MSTRG.108530"; transcript_id "MSTRG.108530.2";
chr20	StringTie	exon	5701099	5702017	1000	+	.	gene_id "MSTRG.108530"; transcript_id "MSTRG.108530.2"; exon_number "1";
chr20	StringTie	exon	5727155	5727256	1000	+	.	gene_id "MSTRG.108530"; transcript_id "MSTRG.108530.2"; exon_number "2";
chr20	StringTie	exon	5727878	5728030	1000	+	.	gene_id "MSTRG.108530"; transcript_id "MSTRG.108530.2"; exon_number "3";
chr20	StringTie	exon	5750193	5750416	1000	+	.	gene_id "MSTRG.108530"; transcript_id "MSTRG.108530.2"; exon_number "4";
chr20	StringTie	exon	5772862	5773043	1000	+	.	gene_id "MSTRG.108530"; transcript_id "MSTRG.108530.2"; exon_number "5";
chr20	StringTie	exon	5773132	5773682	1000	+	.	gene_id "MSTRG.108530"; transcript_id "MSTRG.108530.2"; exon_number "6";
chr20	StringTie	transcript	5743129	5882671	1000	+	.	gene_id "MSTRG.108530"; transcript_id "MSTRG.108530.20";
chr20	StringTie	exon	5743129	5743228	1000	+	.	gene_id "MSTRG.108530"; transcript_id "MSTRG.108530.20"; exon_number "1";
chr20	StringTie	exon	5750193	5750479	1000	+	.	gene_id "MSTRG.108530"; transcript_id "MSTRG.108530.20"; exon_number "2";
chr20	StringTie	exon	5772862	5773043	1000	+	.	gene_id "MSTRG.108530"; transcript_id "MSTRG.108530.20"; exon_number "3";
chr20	StringTie	exon	5863024	5864011	1000	+	.	gene_id "MSTRG.108530"; transcript_id "MSTRG.108530.20"; exon_number "4";
chr20	StringTie	exon	5879490	5882671	1000	+	.	gene_id "MSTRG.108530"; transcript_id "MSTRG.108530.20"; exon_number "5";
chr20	StringTie	transcript	5743214	5799631	1000	+	.	gene_id "MSTRG.108530"; transcript_id "MSTRG.108530.21";
chr20	StringTie	exon	5743214	5743228	1000	+	.	gene_id "MSTRG.108530"; transcript_id "MSTRG.108530.21"; exon_number "1";
chr20	StringTie	exon	5750193	5750479	1000	+	.	gene_id "MSTRG.108530"; transcript_id "MSTRG.108530.21"; exon_number "2";
chr20	StringTie	exon	5772862	5773043	1000	+	.	gene_id "MSTRG.108530"; transcript_id "MSTRG.108530.21"; exon_number "3";
chr20	StringTie	exon	5788643	5799631	1000	+	.	gene_id "MSTRG.108530"; transcript_id "MSTRG.108530.21"; exon_number "4";
chr20	StringTie	transcript	5748700	5773516	1000	+	.	gene_id "MSTRG.108530"; transcript_id "MSTRG.108530.22";
chr20	StringTie	exon	5748700	5748726	1000	+	.	gene_id "MSTRG.108530"; transcript_id "MSTRG.108530.22"; exon_number "1";
chr20	StringTie	exon	5750193	5750479	1000	+	.	gene_id "MSTRG.108530"; transcript_id "MSTRG.108530.22"; exon_number "2";
chr20	StringTie	exon	5772862	5773043	1000	+	.	gene_id "MSTRG.108530"; transcript_id "MSTRG.108530.22"; exon_number "3";
chr20	StringTie	exon	5773135	5773516	1000	+	.	gene_id "MSTRG.108530"; transcript_id "MSTRG.108530.22"; exon_number "4";
chr20	StringTie	transcript	5750228	5773695	1000	+	.	gene_id "MSTRG.108530"; transcript_id "MSTRG.108530.23";
chr20	StringTie	exon	5750228	5750479	1000	+	.	gene_id "MSTRG.108530"; transcript_id "MSTRG.108530.23"; exon_number "1";
chr20	StringTie	exon	5770725	5770841	1000	+	.	gene_id "MSTRG.108530"; transcript_id "MSTRG.108530.23"; exon_number "2";
chr20	StringTie	exon	5772862	5773043	1000	+	.	gene_id "MSTRG.108530"; transcript_id "MSTRG.108530.23"; exon_number "3";
chr20	StringTie	exon	5773135	5773695	1000	+	.	gene_id "MSTRG.108530"; transcript_id "MSTRG.108530.23"; exon_number "4";
chr20	StringTie	transcript	5750295	5825838	1000	+	.	gene_id "MSTRG.108530"; transcript_id "MSTRG.108530.24";
chr20	StringTie	exon	5750295	5750479	1000	+	.	gene_id "MSTRG.108530"; transcript_id "MSTRG.108530.24"; exon_number "1";
chr20	StringTie	exon	5772862	5773043	1000	+	.	gene_id "MSTRG.108530"; transcript_id "MSTRG.108530.24"; exon_number "2";
chr20	StringTie	exon	5817485	5817605	1000	+	.	gene_id "MSTRG.108530"; transcript_id "MSTRG.108530.24"; exon_number "3";
chr20	StringTie	exon	5825808	5825838	1000	+	.	gene_id "MSTRG.108530"; transcript_id "MSTRG.108530.24"; exon_number "4";
chr20	StringTie	transcript	5750311	5773530	1000	+	.	gene_id "MSTRG.108530"; transcript_id "MSTRG.108530.25";
chr20	StringTie	exon	5750311	5750416	1000	+	.	gene_id "MSTRG.108530"; transcript_id "MSTRG.108530.25"; exon_number "1";
chr20	StringTie	exon	5772862	5773043	1000	+	.	gene_id "MSTRG.108530"; transcript_id "MSTRG.108530.25"; exon_number "2";
chr20	StringTie	exon	5773135	5773530	1000	+	.	gene_id "MSTRG.108530"; transcript_id "MSTRG.108530.25"; exon_number "3";
chr20	StringTie	transcript	5750316	5776043	1000	+	.	gene_id "MSTRG.108530"; transcript_id "MSTRG.108530.26";
chr20	StringTie	exon	5750316	5750479	1000	+	.	gene_id "MSTRG.108530"; transcript_id "MSTRG.108530.26"; exon_number "1";
chr20	StringTie	exon	5772862	5773043	1000	+	.	gene_id "MSTRG.108530"; transcript_id "MSTRG.108530.26"; exon_number "2";
chr20	StringTie	exon	5775949	5776043	1000	+	.	gene_id "MSTRG.108530"; transcript_id "MSTRG.108530.26"; exon_number "3";
chr20	StringTie	transcript	5750379	5773513	1000	+	.	gene_id "MSTRG.108530"; transcript_id "MSTRG.108530.27";
chr20	StringTie	exon	5750379	5750479	1000	+	.	gene_id "MSTRG.108530"; transcript_id "MSTRG.108530.27"; exon_number "1";
chr20	StringTie	exon	5755605	5755702	1000	+	.	gene_id "MSTRG.108530"; transcript_id "MSTRG.108530.27"; exon_number "2";
chr20	StringTie	exon	5756712	5756848	1000	+	.	gene_id "MSTRG.108530"; transcript_id "MSTRG.108530.27"; exon_number "3";
chr20	StringTie	exon	5772862	5773043	1000	+	.	gene_id "MSTRG.108530"; transcript_id "MSTRG.108530.27"; exon_number "4";
chr20	StringTie	exon	5773135	5773513	1000	+	.	gene_id "MSTRG.108530"; transcript_id "MSTRG.108530.27"; exon_number "5";
chr20	StringTie	transcript	5750379	5773452	1000	+	.	gene_id "MSTRG.108530"; transcript_id "MSTRG.108530.28";
chr20	StringTie	exon	5750379	5750479	1000	+	.	gene_id "MSTRG.108530"; transcript_id "MSTRG.108530.28"; exon_number "1";
chr20	StringTie	exon	5755605	5755702	1000	+	.	gene_id "MSTRG.108530"; transcript_id "MSTRG.108530.28"; exon_number "2";
chr20	StringTie	exon	5756712	5756848	1000	+	.	gene_id "MSTRG.108530"; transcript_id "MSTRG.108530.28"; exon_number "3";
chr20	StringTie	exon	5772862	5773043	1000	+	.	gene_id "MSTRG.108530"; transcript_id "MSTRG.108530.28"; exon_number "4";
chr20	StringTie	exon	5773132	5773452	1000	+	.	gene_id "MSTRG.108530"; transcript_id "MSTRG.108530.28"; exon_number "5";
chr20	StringTie	transcript	5750386	5773581	1000	+	.	gene_id "MSTRG.108530"; transcript_id "MSTRG.108530.29";
chr20	StringTie	exon	5750386	5750479	1000	+	.	gene_id "MSTRG.108530"; transcript_id "MSTRG.108530.29"; exon_number "1";
chr20	StringTie	exon	5770725	5770841	1000	+	.	gene_id "MSTRG.108530"; transcript_id "MSTRG.108530.29"; exon_number "2";
chr20	StringTie	exon	5772862	5773043	1000	+	.	gene_id "MSTRG.108530"; transcript_id "MSTRG.108530.29"; exon_number "3";
chr20	StringTie	exon	5773132	5773581	1000	+	.	gene_id "MSTRG.108530"; transcript_id "MSTRG.108530.29"; exon_number "4";
chr20	StringTie	transcript	5701108	5773581	1000	+	.	gene_id "MSTRG.108530"; transcript_id "MSTRG.108530.3";
chr20	StringTie	exon	5701108	5702017	1000	+	.	gene_id "MSTRG.108530"; transcript_id "MSTRG.108530.3"; exon_number "1";
chr20	StringTie	exon	5727155	5727256	1000	+	.	gene_id "MSTRG.108530"; transcript_id "MSTRG.108530.3"; exon_number "2";
chr20	StringTie	exon	5727878	5728030	1000	+	.	gene_id "MSTRG.108530"; transcript_id "MSTRG.108530.3"; exon_number "3";
chr20	StringTie	exon	5731732	5738129	1000	+	.	gene_id "MSTRG.108530"; transcript_id "MSTRG.108530.3"; exon_number "4";
chr20	StringTie	exon	5750193	5750479	1000	+	.	gene_id "MSTRG.108530"; transcript_id "MSTRG.108530.3"; exon_number "5";
chr20	StringTie	exon	5772862	5773043	1000	+	.	gene_id "MSTRG.108530"; transcript_id "MSTRG.108530.3"; exon_number "6";
chr20	StringTie	exon	5773132	5773581	1000	+	.	gene_id "MSTRG.108530"; transcript_id "MSTRG.108530.3"; exon_number "7";
chr20	StringTie	transcript	5750394	5773526	1000	+	.	gene_id "MSTRG.108530"; transcript_id "MSTRG.108530.31";
chr20	StringTie	exon	5750394	5750479	1000	+	.	gene_id "MSTRG.108530"; transcript_id "MSTRG.108530.31"; exon_number "1";
chr20	StringTie	exon	5756712	5756848	1000	+	.	gene_id "MSTRG.108530"; transcript_id "MSTRG.108530.31"; exon_number "2";
chr20	StringTie	exon	5758440	5758561	1000	+	.	gene_id "MSTRG.108530"; transcript_id "MSTRG.108530.31"; exon_number "3";
chr20	StringTie	exon	5772862	5773043	1000	+	.	gene_id "MSTRG.108530"; transcript_id "MSTRG.108530.31"; exon_number "4";
chr20	StringTie	exon	5773132	5773526	1000	+	.	gene_id "MSTRG.108530"; transcript_id "MSTRG.108530.31"; exon_number "5";
chr20	StringTie	transcript	5750411	5773477	1000	+	.	gene_id "MSTRG.108530"; transcript_id "MSTRG.108530.33";
chr20	StringTie	exon	5750411	5750479	1000	+	.	gene_id "MSTRG.108530"; transcript_id "MSTRG.108530.33"; exon_number "1";
chr20	StringTie	exon	5765094	5765184	1000	+	.	gene_id "MSTRG.108530"; transcript_id "MSTRG.108530.33"; exon_number "2";
chr20	StringTie	exon	5772862	5773043	1000	+	.	gene_id "MSTRG.108530"; transcript_id "MSTRG.108530.33"; exon_number "3";
chr20	StringTie	exon	5773132	5773477	1000	+	.	gene_id "MSTRG.108530"; transcript_id "MSTRG.108530.33"; exon_number "4";
chr20	StringTie	transcript	5768230	5773446	1000	+	.	gene_id "MSTRG.108530"; transcript_id "MSTRG.108530.36";
chr20	StringTie	exon	5768230	5768457	1000	+	.	gene_id "MSTRG.108530"; transcript_id "MSTRG.108530.36"; exon_number "1";
chr20	StringTie	exon	5772862	5773043	1000	+	.	gene_id "MSTRG.108530"; transcript_id "MSTRG.108530.36"; exon_number "2";
chr20	StringTie	exon	5773132	5773446	1000	+	.	gene_id "MSTRG.108530"; transcript_id "MSTRG.108530.36"; exon_number "3";
chr20	StringTie	transcript	5768440	5773454	1000	+	.	gene_id "MSTRG.108530"; transcript_id "MSTRG.108530.37";
chr20	StringTie	exon	5768440	5768457	1000	+	.	gene_id "MSTRG.108530"; transcript_id "MSTRG.108530.37"; exon_number "1";
chr20	StringTie	exon	5772862	5773043	1000	+	.	gene_id "MSTRG.108530"; transcript_id "MSTRG.108530.37"; exon_number "2";
chr20	StringTie	exon	5773135	5773454	1000	+	.	gene_id "MSTRG.108530"; transcript_id "MSTRG.108530.37"; exon_number "3";
chr20	StringTie	transcript	5770342	5788673	1000	+	.	gene_id "MSTRG.108530"; transcript_id "MSTRG.108530.38";
chr20	StringTie	exon	5770342	5770841	1000	+	.	gene_id "MSTRG.108530"; transcript_id "MSTRG.108530.38"; exon_number "1";
chr20	StringTie	exon	5772862	5773043	1000	+	.	gene_id "MSTRG.108530"; transcript_id "MSTRG.108530.38"; exon_number "2";
chr20	StringTie	exon	5788643	5788673	1000	+	.	gene_id "MSTRG.108530"; transcript_id "MSTRG.108530.38"; exon_number "3";
chr20	StringTie	transcript	5805762	5825034	1000	+	.	gene_id "MSTRG.108530"; transcript_id "MSTRG.108530.39";
chr20	StringTie	exon	5805762	5805792	1000	+	.	gene_id "MSTRG.108530"; transcript_id "MSTRG.108530.39"; exon_number "1";
chr20	StringTie	exon	5820140	5825034	1000	+	.	gene_id "MSTRG.108530"; transcript_id "MSTRG.108530.39"; exon_number "2";
chr20	StringTie	transcript	5701167	5773908	1000	+	.	gene_id "MSTRG.108530"; transcript_id "MSTRG.108530.4";
chr20	StringTie	exon	5701167	5702017	1000	+	.	gene_id "MSTRG.108530"; transcript_id "MSTRG.108530.4"; exon_number "1";
chr20	StringTie	exon	5727155	5727256	1000	+	.	gene_id "MSTRG.108530"; transcript_id "MSTRG.108530.4"; exon_number "2";
chr20	StringTie	exon	5727878	5728030	1000	+	.	gene_id "MSTRG.108530"; transcript_id "MSTRG.108530.4"; exon_number "3";
chr20	StringTie	exon	5750193	5750479	1000	+	.	gene_id "MSTRG.108530"; transcript_id "MSTRG.108530.4"; exon_number "4";
chr20	StringTie	exon	5772862	5773043	1000	+	.	gene_id "MSTRG.108530"; transcript_id "MSTRG.108530.4"; exon_number "5";
chr20	StringTie	exon	5773132	5773908	1000	+	.	gene_id "MSTRG.108530"; transcript_id "MSTRG.108530.4"; exon_number "6";
chr20	StringTie	transcript	5810402	5825054	1000	+	.	gene_id "MSTRG.108530"; transcript_id "MSTRG.108530.40";
chr20	StringTie	exon	5810402	5810744	1000	+	.	gene_id "MSTRG.108530"; transcript_id "MSTRG.108530.40"; exon_number "1";
chr20	StringTie	exon	5817485	5825054	1000	+	.	gene_id "MSTRG.108530"; transcript_id "MSTRG.108530.40"; exon_number "2";
chr20	StringTie	transcript	5831132	5864538	1000	+	.	gene_id "MSTRG.108530"; transcript_id "MSTRG.108530.41";
chr20	StringTie	exon	5831132	5831173	1000	+	.	gene_id "MSTRG.108530"; transcript_id "MSTRG.108530.41"; exon_number "1";
chr20	StringTie	exon	5845463	5845532	1000	+	.	gene_id "MSTRG.108530"; transcript_id "MSTRG.108530.41"; exon_number "2";
chr20	StringTie	exon	5863024	5864538	1000	+	.	gene_id "MSTRG.108530"; transcript_id "MSTRG.108530.41"; exon_number "3";
chr20	StringTie	transcript	5845652	5863910	1000	+	.	gene_id "MSTRG.108530"; transcript_id "MSTRG.108530.42";
chr20	StringTie	exon	5845652	5845851	1000	+	.	gene_id "MSTRG.108530"; transcript_id "MSTRG.108530.42"; exon_number "1";
chr20	StringTie	exon	5863024	5863910	1000	+	.	gene_id "MSTRG.108530"; transcript_id "MSTRG.108530.42"; exon_number "2";
chr20	StringTie	transcript	5847286	5863988	1000	+	.	gene_id "MSTRG.108530"; transcript_id "MSTRG.108530.43";
chr20	StringTie	exon	5847286	5847301	1000	+	.	gene_id "MSTRG.108530"; transcript_id "MSTRG.108530.43"; exon_number "1";
chr20	StringTie	exon	5863024	5863988	1000	+	.	gene_id "MSTRG.108530"; transcript_id "MSTRG.108530.43"; exon_number "2";
chr20	StringTie	transcript	5850883	5863912	1000	+	.	gene_id "MSTRG.108530"; transcript_id "MSTRG.108530.44";
chr20	StringTie	exon	5850883	5851038	1000	+	.	gene_id "MSTRG.108530"; transcript_id "MSTRG.108530.44"; exon_number "1";
chr20	StringTie	exon	5863024	5863912	1000	+	.	gene_id "MSTRG.108530"; transcript_id "MSTRG.108530.44"; exon_number "2";
chr20	StringTie	transcript	5850917	5864215	1000	+	.	gene_id "MSTRG.108530"; transcript_id "MSTRG.108530.45";
chr20	StringTie	exon	5850917	5851304	1000	+	.	gene_id "MSTRG.108530"; transcript_id "MSTRG.108530.45"; exon_number "1";
chr20	StringTie	exon	5863024	5864215	1000	+	.	gene_id "MSTRG.108530"; transcript_id "MSTRG.108530.45"; exon_number "2";
chr20	StringTie	transcript	5851273	5864402	1000	+	.	gene_id "MSTRG.108530"; transcript_id "MSTRG.108530.46";
chr20	StringTie	exon	5851273	5851304	1000	+	.	gene_id "MSTRG.108530"; transcript_id "MSTRG.108530.46"; exon_number "1";
chr20	StringTie	exon	5862788	5862923	1000	+	.	gene_id "MSTRG.108530"; transcript_id "MSTRG.108530.46"; exon_number "2";
chr20	StringTie	exon	5863024	5864402	1000	+	.	gene_id "MSTRG.108530"; transcript_id "MSTRG.108530.46"; exon_number "3";
chr20	StringTie	transcript	5851273	5864307	1000	+	.	gene_id "MSTRG.108530"; transcript_id "MSTRG.108530.47";
chr20	StringTie	exon	5851273	5851304	1000	+	.	gene_id "MSTRG.108530"; transcript_id "MSTRG.108530.47"; exon_number "1";
chr20	StringTie	exon	5862788	5862867	1000	+	.	gene_id "MSTRG.108530"; transcript_id "MSTRG.108530.47"; exon_number "2";
chr20	StringTie	exon	5863024	5864307	1000	+	.	gene_id "MSTRG.108530"; transcript_id "MSTRG.108530.47"; exon_number "3";
chr20	StringTie	transcript	5855316	5863912	1000	+	.	gene_id "MSTRG.108530"; transcript_id "MSTRG.108530.48";
chr20	StringTie	exon	5855316	5855514	1000	+	.	gene_id "MSTRG.108530"; transcript_id "MSTRG.108530.48"; exon_number "1";
chr20	StringTie	exon	5863024	5863912	1000	+	.	gene_id "MSTRG.108530"; transcript_id "MSTRG.108530.48"; exon_number "2";
chr20	StringTie	transcript	5861113	5864086	1000	+	.	gene_id "MSTRG.108530"; transcript_id "MSTRG.108530.49";
chr20	StringTie	exon	5861113	5861447	1000	+	.	gene_id "MSTRG.108530"; transcript_id "MSTRG.108530.49"; exon_number "1";
chr20	StringTie	exon	5863024	5864086	1000	+	.	gene_id "MSTRG.108530"; transcript_id "MSTRG.108530.49"; exon_number "2";
chr20	StringTie	transcript	5701167	5725693	1000	+	.	gene_id "MSTRG.108530"; transcript_id "MSTRG.108530.5";
chr20	StringTie	exon	5701167	5702017	1000	+	.	gene_id "MSTRG.108530"; transcript_id "MSTRG.108530.5"; exon_number "1";
chr20	StringTie	exon	5709607	5725693	1000	+	.	gene_id "MSTRG.108530"; transcript_id "MSTRG.108530.5"; exon_number "2";
chr20	StringTie	transcript	5862333	5863912	1000	+	.	gene_id "MSTRG.108530"; transcript_id "MSTRG.108530.50";
chr20	StringTie	exon	5862333	5862643	1000	+	.	gene_id "MSTRG.108530"; transcript_id "MSTRG.108530.50"; exon_number "1";
chr20	StringTie	exon	5862788	5863912	1000	+	.	gene_id "MSTRG.108530"; transcript_id "MSTRG.108530.50"; exon_number "2";
chr20	StringTie	transcript	5862616	5863983	1000	+	.	gene_id "MSTRG.108530"; transcript_id "MSTRG.108530.51";
chr20	StringTie	exon	5862616	5862643	1000	+	.	gene_id "MSTRG.108530"; transcript_id "MSTRG.108530.51"; exon_number "1";
chr20	StringTie	exon	5863024	5863983	1000	+	.	gene_id "MSTRG.108530"; transcript_id "MSTRG.108530.51"; exon_number "2";
chr20	StringTie	transcript	5701172	5773455	1000	+	.	gene_id "MSTRG.108530"; transcript_id "MSTRG.108530.6";
chr20	StringTie	exon	5701172	5702054	1000	+	.	gene_id "MSTRG.108530"; transcript_id "MSTRG.108530.6"; exon_number "1";
chr20	StringTie	exon	5727155	5727256	1000	+	.	gene_id "MSTRG.108530"; transcript_id "MSTRG.108530.6"; exon_number "2";
chr20	StringTie	exon	5727878	5728030	1000	+	.	gene_id "MSTRG.108530"; transcript_id "MSTRG.108530.6"; exon_number "3";
chr20	StringTie	exon	5731732	5738129	1000	+	.	gene_id "MSTRG.108530"; transcript_id "MSTRG.108530.6"; exon_number "4";
chr20	StringTie	exon	5750193	5750479	1000	+	.	gene_id "MSTRG.108530"; transcript_id "MSTRG.108530.6"; exon_number "5";
chr20	StringTie	exon	5772862	5773043	1000	+	.	gene_id "MSTRG.108530"; transcript_id "MSTRG.108530.6"; exon_number "6";
chr20	StringTie	exon	5773132	5773455	1000	+	.	gene_id "MSTRG.108530"; transcript_id "MSTRG.108530.6"; exon_number "7";
chr20	StringTie	transcript	5701173	5736041	1000	+	.	gene_id "MSTRG.108530"; transcript_id "MSTRG.108530.7";
chr20	StringTie	exon	5701173	5702017	1000	+	.	gene_id "MSTRG.108530"; transcript_id "MSTRG.108530.7"; exon_number "1";
chr20	StringTie	exon	5727155	5727256	1000	+	.	gene_id "MSTRG.108530"; transcript_id "MSTRG.108530.7"; exon_number "2";
chr20	StringTie	exon	5727878	5728030	1000	+	.	gene_id "MSTRG.108530"; transcript_id "MSTRG.108530.7"; exon_number "3";
chr20	StringTie	exon	5729907	5729999	1000	+	.	gene_id "MSTRG.108530"; transcript_id "MSTRG.108530.7"; exon_number "4";
chr20	StringTie	exon	5730238	5730372	1000	+	.	gene_id "MSTRG.108530"; transcript_id "MSTRG.108530.7"; exon_number "5";
chr20	StringTie	exon	5731732	5736041	1000	+	.	gene_id "MSTRG.108530"; transcript_id "MSTRG.108530.7"; exon_number "6";
chr20	StringTie	transcript	5701191	5716624	1000	+	.	gene_id "MSTRG.108530"; transcript_id "MSTRG.108530.8";
chr20	StringTie	exon	5701191	5702017	1000	+	.	gene_id "MSTRG.108530"; transcript_id "MSTRG.108530.8"; exon_number "1";
chr20	StringTie	exon	5709172	5709312	1000	+	.	gene_id "MSTRG.108530"; transcript_id "MSTRG.108530.8"; exon_number "2";
chr20	StringTie	exon	5709607	5716624	1000	+	.	gene_id "MSTRG.108530"; transcript_id "MSTRG.108530.8"; exon_number "3";
chr20	StringTie	transcript	5701204	5773634	1000	+	.	gene_id "MSTRG.108530"; transcript_id "MSTRG.108530.9";
chr20	StringTie	exon	5701204	5702017	1000	+	.	gene_id "MSTRG.108530"; transcript_id "MSTRG.108530.9"; exon_number "1";
chr20	StringTie	exon	5727155	5727256	1000	+	.	gene_id "MSTRG.108530"; transcript_id "MSTRG.108530.9"; exon_number "2";
chr20	StringTie	exon	5727878	5728030	1000	+	.	gene_id "MSTRG.108530"; transcript_id "MSTRG.108530.9"; exon_number "3";
chr20	StringTie	exon	5750193	5750479	1000	+	.	gene_id "MSTRG.108530"; transcript_id "MSTRG.108530.9"; exon_number "4";
chr20	StringTie	exon	5772862	5773043	1000	+	.	gene_id "MSTRG.108530"; transcript_id "MSTRG.108530.9"; exon_number "5";
chr20	StringTie	exon	5773135	5773634	1000	+	.	gene_id "MSTRG.108530"; transcript_id "MSTRG.108530.9"; exon_number "6";
chr20	StringTie	transcript	5827596	5882413	1000	-	.	gene_id "MSTRG.108531"; transcript_id "MSTRG.108531.1";
chr20	StringTie	exon	5827596	5827945	1000	-	.	gene_id "MSTRG.108531"; transcript_id "MSTRG.108531.1"; exon_number "1";
chr20	StringTie	exon	5831638	5831755	1000	-	.	gene_id "MSTRG.108531"; transcript_id "MSTRG.108531.1"; exon_number "2";
chr20	StringTie	exon	5882189	5882413	1000	-	.	gene_id "MSTRG.108531"; transcript_id "MSTRG.108531.1"; exon_number "3";
chr20	StringTie	transcript	5830639	5882456	1000	-	.	gene_id "MSTRG.108531"; transcript_id "MSTRG.108531.2";
chr20	StringTie	exon	5830639	5830685	1000	-	.	gene_id "MSTRG.108531"; transcript_id "MSTRG.108531.2"; exon_number "1";
chr20	StringTie	exon	5831638	5831755	1000	-	.	gene_id "MSTRG.108531"; transcript_id "MSTRG.108531.2"; exon_number "2";
chr20	StringTie	exon	5882189	5882456	1000	-	.	gene_id "MSTRG.108531"; transcript_id "MSTRG.108531.2"; exon_number "3";
chr20	StringTie	transcript	5890055	5890212	1000	+	.	gene_id "MSTRG.108532"; transcript_id "ENST00000365510"; gene_name "RNU1-55P"; ref_gene_id "ENSG00000202380";
chr20	StringTie	exon	5890055	5890212	1000	+	.	gene_id "MSTRG.108532"; transcript_id "ENST00000365510"; exon_number "1"; gene_name "RNU1-55P"; ref_gene_id "ENSG00000202380";
chr20	StringTie	transcript	5911430	5925361	1000	+	.	gene_id "MSTRG.108533"; transcript_id "ENST00000378961"; gene_name "CHGB"; ref_gene_id "ENSG00000089199";
chr20	StringTie	exon	5911430	5911682	1000	+	.	gene_id "MSTRG.108533"; transcript_id "ENST00000378961"; exon_number "1"; gene_name "CHGB"; ref_gene_id "ENSG00000089199";
chr20	StringTie	exon	5916326	5916372	1000	+	.	gene_id "MSTRG.108533"; transcript_id "ENST00000378961"; exon_number "2"; gene_name "CHGB"; ref_gene_id "ENSG00000089199";
chr20	StringTie	exon	5916826	5916919	1000	+	.	gene_id "MSTRG.108533"; transcript_id "ENST00000378961"; exon_number "3"; gene_name "CHGB"; ref_gene_id "ENSG00000089199";
chr20	StringTie	exon	5922335	5924100	1000	+	.	gene_id "MSTRG.108533"; transcript_id "ENST00000378961"; exon_number "4"; gene_name "CHGB"; ref_gene_id "ENSG00000089199";
chr20	StringTie	exon	5924972	5925361	1000	+	.	gene_id "MSTRG.108533"; transcript_id "ENST00000378961"; exon_number "5"; gene_name "CHGB"; ref_gene_id "ENSG00000089199";
chr20	StringTie	transcript	5911530	5923073	1000	+	.	gene_id "MSTRG.108533"; transcript_id "ENST00000455042"; gene_name "CHGB"; ref_gene_id "ENSG00000089199";
chr20	StringTie	exon	5911530	5911682	1000	+	.	gene_id "MSTRG.108533"; transcript_id "ENST00000455042"; exon_number "1"; gene_name "CHGB"; ref_gene_id "ENSG00000089199";
chr20	StringTie	exon	5914618	5914713	1000	+	.	gene_id "MSTRG.108533"; transcript_id "ENST00000455042"; exon_number "2"; gene_name "CHGB"; ref_gene_id "ENSG00000089199";
chr20	StringTie	exon	5916326	5916372	1000	+	.	gene_id "MSTRG.108533"; transcript_id "ENST00000455042"; exon_number "3"; gene_name "CHGB"; ref_gene_id "ENSG00000089199";
chr20	StringTie	exon	5916826	5916919	1000	+	.	gene_id "MSTRG.108533"; transcript_id "ENST00000455042"; exon_number "4"; gene_name "CHGB"; ref_gene_id "ENSG00000089199";
chr20	StringTie	exon	5922335	5923073	1000	+	.	gene_id "MSTRG.108533"; transcript_id "ENST00000455042"; exon_number "5"; gene_name "CHGB"; ref_gene_id "ENSG00000089199";
chr20	StringTie	transcript	5915498	5917980	1000	+	.	gene_id "MSTRG.108533"; transcript_id "ENST00000488832"; gene_name "CHGB"; ref_gene_id "ENSG00000089199";
chr20	StringTie	exon	5915498	5916372	1000	+	.	gene_id "MSTRG.108533"; transcript_id "ENST00000488832"; exon_number "1"; gene_name "CHGB"; ref_gene_id "ENSG00000089199";
chr20	StringTie	exon	5916826	5917980	1000	+	.	gene_id "MSTRG.108533"; transcript_id "ENST00000488832"; exon_number "2"; gene_name "CHGB"; ref_gene_id "ENSG00000089199";
chr20	StringTie	transcript	5905462	5925396	1000	+	.	gene_id "MSTRG.108533"; transcript_id "MSTRG.108533.1";
chr20	StringTie	exon	5905462	5911682	1000	+	.	gene_id "MSTRG.108533"; transcript_id "MSTRG.108533.1"; exon_number "1";
chr20	StringTie	exon	5916326	5916372	1000	+	.	gene_id "MSTRG.108533"; transcript_id "MSTRG.108533.1"; exon_number "2";
chr20	StringTie	exon	5916826	5916919	1000	+	.	gene_id "MSTRG.108533"; transcript_id "MSTRG.108533.1"; exon_number "3";
chr20	StringTie	exon	5922335	5922847	1000	+	.	gene_id "MSTRG.108533"; transcript_id "MSTRG.108533.1"; exon_number "4";
chr20	StringTie	exon	5922875	5924100	1000	+	.	gene_id "MSTRG.108533"; transcript_id "MSTRG.108533.1"; exon_number "5";
chr20	StringTie	exon	5924972	5925396	1000	+	.	gene_id "MSTRG.108533"; transcript_id "MSTRG.108533.1"; exon_number "6";
chr20	StringTie	transcript	5911445	5925388	1000	+	.	gene_id "MSTRG.108533"; transcript_id "MSTRG.108533.10";
chr20	StringTie	exon	5911445	5911682	1000	+	.	gene_id "MSTRG.108533"; transcript_id "MSTRG.108533.10"; exon_number "1";
chr20	StringTie	exon	5916326	5916372	1000	+	.	gene_id "MSTRG.108533"; transcript_id "MSTRG.108533.10"; exon_number "2";
chr20	StringTie	exon	5916826	5916919	1000	+	.	gene_id "MSTRG.108533"; transcript_id "MSTRG.108533.10"; exon_number "3";
chr20	StringTie	exon	5922335	5923192	1000	+	.	gene_id "MSTRG.108533"; transcript_id "MSTRG.108533.10"; exon_number "4";
chr20	StringTie	exon	5923257	5924100	1000	+	.	gene_id "MSTRG.108533"; transcript_id "MSTRG.108533.10"; exon_number "5";
chr20	StringTie	exon	5924972	5925388	1000	+	.	gene_id "MSTRG.108533"; transcript_id "MSTRG.108533.10"; exon_number "6";
chr20	StringTie	transcript	5911504	5925361	1000	+	.	gene_id "MSTRG.108533"; transcript_id "MSTRG.108533.11";
chr20	StringTie	exon	5911504	5911682	1000	+	.	gene_id "MSTRG.108533"; transcript_id "MSTRG.108533.11"; exon_number "1";
chr20	StringTie	exon	5916326	5916372	1000	+	.	gene_id "MSTRG.108533"; transcript_id "MSTRG.108533.11"; exon_number "2";
chr20	StringTie	exon	5916826	5916919	1000	+	.	gene_id "MSTRG.108533"; transcript_id "MSTRG.108533.11"; exon_number "3";
chr20	StringTie	exon	5922335	5923010	1000	+	.	gene_id "MSTRG.108533"; transcript_id "MSTRG.108533.11"; exon_number "4";
chr20	StringTie	exon	5923746	5924100	1000	+	.	gene_id "MSTRG.108533"; transcript_id "MSTRG.108533.11"; exon_number "5";
chr20	StringTie	exon	5924972	5925361	1000	+	.	gene_id "MSTRG.108533"; transcript_id "MSTRG.108533.11"; exon_number "6";
chr20	StringTie	transcript	5912061	5925331	1000	+	.	gene_id "MSTRG.108533"; transcript_id "MSTRG.108533.13";
chr20	StringTie	exon	5912061	5912151	1000	+	.	gene_id "MSTRG.108533"; transcript_id "MSTRG.108533.13"; exon_number "1";
chr20	StringTie	exon	5916326	5916372	1000	+	.	gene_id "MSTRG.108533"; transcript_id "MSTRG.108533.13"; exon_number "2";
chr20	StringTie	exon	5916826	5916919	1000	+	.	gene_id "MSTRG.108533"; transcript_id "MSTRG.108533.13"; exon_number "3";
chr20	StringTie	exon	5922335	5924100	1000	+	.	gene_id "MSTRG.108533"; transcript_id "MSTRG.108533.13"; exon_number "4";
chr20	StringTie	exon	5924972	5925331	1000	+	.	gene_id "MSTRG.108533"; transcript_id "MSTRG.108533.13"; exon_number "5";
chr20	StringTie	transcript	5912204	5925361	1000	+	.	gene_id "MSTRG.108533"; transcript_id "MSTRG.108533.14";
chr20	StringTie	exon	5912204	5917417	1000	+	.	gene_id "MSTRG.108533"; transcript_id "MSTRG.108533.14"; exon_number "1";
chr20	StringTie	exon	5922335	5924100	1000	+	.	gene_id "MSTRG.108533"; transcript_id "MSTRG.108533.14"; exon_number "2";
chr20	StringTie	exon	5924972	5925361	1000	+	.	gene_id "MSTRG.108533"; transcript_id "MSTRG.108533.14"; exon_number "3";
chr20	StringTie	transcript	5920031	5925277	1000	+	.	gene_id "MSTRG.108533"; transcript_id "MSTRG.108533.16";
chr20	StringTie	exon	5920031	5920046	1000	+	.	gene_id "MSTRG.108533"; transcript_id "MSTRG.108533.16"; exon_number "1";
chr20	StringTie	exon	5922335	5924100	1000	+	.	gene_id "MSTRG.108533"; transcript_id "MSTRG.108533.16"; exon_number "2";
chr20	StringTie	exon	5924972	5925277	1000	+	.	gene_id "MSTRG.108533"; transcript_id "MSTRG.108533.16"; exon_number "3";
chr20	StringTie	transcript	5910863	5925405	1000	+	.	gene_id "MSTRG.108533"; transcript_id "MSTRG.108533.2";
chr20	StringTie	exon	5910863	5911682	1000	+	.	gene_id "MSTRG.108533"; transcript_id "MSTRG.108533.2"; exon_number "1";
chr20	StringTie	exon	5916326	5916372	1000	+	.	gene_id "MSTRG.108533"; transcript_id "MSTRG.108533.2"; exon_number "2";
chr20	StringTie	exon	5916826	5916919	1000	+	.	gene_id "MSTRG.108533"; transcript_id "MSTRG.108533.2"; exon_number "3";
chr20	StringTie	exon	5922339	5924100	1000	+	.	gene_id "MSTRG.108533"; transcript_id "MSTRG.108533.2"; exon_number "4";
chr20	StringTie	exon	5924972	5925405	1000	+	.	gene_id "MSTRG.108533"; transcript_id "MSTRG.108533.2"; exon_number "5";
chr20	StringTie	transcript	5911263	5925361	1000	+	.	gene_id "MSTRG.108533"; transcript_id "MSTRG.108533.3";
chr20	StringTie	exon	5911263	5911682	1000	+	.	gene_id "MSTRG.108533"; transcript_id "MSTRG.108533.3"; exon_number "1";
chr20	StringTie	exon	5916326	5916372	1000	+	.	gene_id "MSTRG.108533"; transcript_id "MSTRG.108533.3"; exon_number "2";
chr20	StringTie	exon	5916826	5917417	1000	+	.	gene_id "MSTRG.108533"; transcript_id "MSTRG.108533.3"; exon_number "3";
chr20	StringTie	exon	5922335	5924100	1000	+	.	gene_id "MSTRG.108533"; transcript_id "MSTRG.108533.3"; exon_number "4";
chr20	StringTie	exon	5924972	5925361	1000	+	.	gene_id "MSTRG.108533"; transcript_id "MSTRG.108533.3"; exon_number "5";
chr20	StringTie	transcript	5911265	5925361	1000	+	.	gene_id "MSTRG.108533"; transcript_id "MSTRG.108533.4";
chr20	StringTie	exon	5911265	5911682	1000	+	.	gene_id "MSTRG.108533"; transcript_id "MSTRG.108533.4"; exon_number "1";
chr20	StringTie	exon	5916326	5916372	1000	+	.	gene_id "MSTRG.108533"; transcript_id "MSTRG.108533.4"; exon_number "2";
chr20	StringTie	exon	5916826	5916923	1000	+	.	gene_id "MSTRG.108533"; transcript_id "MSTRG.108533.4"; exon_number "3";
chr20	StringTie	exon	5922339	5924100	1000	+	.	gene_id "MSTRG.108533"; transcript_id "MSTRG.108533.4"; exon_number "4";
chr20	StringTie	exon	5924972	5925361	1000	+	.	gene_id "MSTRG.108533"; transcript_id "MSTRG.108533.4"; exon_number "5";
chr20	StringTie	transcript	5911338	5925361	1000	+	.	gene_id "MSTRG.108533"; transcript_id "MSTRG.108533.5";
chr20	StringTie	exon	5911338	5911682	1000	+	.	gene_id "MSTRG.108533"; transcript_id "MSTRG.108533.5"; exon_number "1";
chr20	StringTie	exon	5916326	5916372	1000	+	.	gene_id "MSTRG.108533"; transcript_id "MSTRG.108533.5"; exon_number "2";
chr20	StringTie	exon	5916826	5916919	1000	+	.	gene_id "MSTRG.108533"; transcript_id "MSTRG.108533.5"; exon_number "3";
chr20	StringTie	exon	5922335	5922523	1000	+	.	gene_id "MSTRG.108533"; transcript_id "MSTRG.108533.5"; exon_number "4";
chr20	StringTie	exon	5922680	5924100	1000	+	.	gene_id "MSTRG.108533"; transcript_id "MSTRG.108533.5"; exon_number "5";
chr20	StringTie	exon	5924972	5925361	1000	+	.	gene_id "MSTRG.108533"; transcript_id "MSTRG.108533.5"; exon_number "6";
chr20	StringTie	transcript	5911381	5925361	1000	+	.	gene_id "MSTRG.108533"; transcript_id "MSTRG.108533.6";
chr20	StringTie	exon	5911381	5911682	1000	+	.	gene_id "MSTRG.108533"; transcript_id "MSTRG.108533.6"; exon_number "1";
chr20	StringTie	exon	5914618	5914713	1000	+	.	gene_id "MSTRG.108533"; transcript_id "MSTRG.108533.6"; exon_number "2";
chr20	StringTie	exon	5916326	5916372	1000	+	.	gene_id "MSTRG.108533"; transcript_id "MSTRG.108533.6"; exon_number "3";
chr20	StringTie	exon	5916826	5916919	1000	+	.	gene_id "MSTRG.108533"; transcript_id "MSTRG.108533.6"; exon_number "4";
chr20	StringTie	exon	5924972	5925361	1000	+	.	gene_id "MSTRG.108533"; transcript_id "MSTRG.108533.6"; exon_number "5";
chr20	StringTie	transcript	5911384	5925387	1000	+	.	gene_id "MSTRG.108533"; transcript_id "MSTRG.108533.7";
chr20	StringTie	exon	5911384	5911682	1000	+	.	gene_id "MSTRG.108533"; transcript_id "MSTRG.108533.7"; exon_number "1";
chr20	StringTie	exon	5916326	5916372	1000	+	.	gene_id "MSTRG.108533"; transcript_id "MSTRG.108533.7"; exon_number "2";
chr20	StringTie	exon	5916826	5916919	1000	+	.	gene_id "MSTRG.108533"; transcript_id "MSTRG.108533.7"; exon_number "3";
chr20	StringTie	exon	5924972	5925387	1000	+	.	gene_id "MSTRG.108533"; transcript_id "MSTRG.108533.7"; exon_number "4";
chr20	StringTie	transcript	5911414	5925406	1000	+	.	gene_id "MSTRG.108533"; transcript_id "MSTRG.108533.8";
chr20	StringTie	exon	5911414	5911682	1000	+	.	gene_id "MSTRG.108533"; transcript_id "MSTRG.108533.8"; exon_number "1";
chr20	StringTie	exon	5914618	5914713	1000	+	.	gene_id "MSTRG.108533"; transcript_id "MSTRG.108533.8"; exon_number "2";
chr20	StringTie	exon	5916326	5916372	1000	+	.	gene_id "MSTRG.108533"; transcript_id "MSTRG.108533.8"; exon_number "3";
chr20	StringTie	exon	5916826	5916919	1000	+	.	gene_id "MSTRG.108533"; transcript_id "MSTRG.108533.8"; exon_number "4";
chr20	StringTie	exon	5922335	5924100	1000	+	.	gene_id "MSTRG.108533"; transcript_id "MSTRG.108533.8"; exon_number "5";
chr20	StringTie	exon	5924972	5925406	1000	+	.	gene_id "MSTRG.108533"; transcript_id "MSTRG.108533.8"; exon_number "6";
chr20	StringTie	transcript	5928371	5929150	1000	+	.	gene_id "MSTRG.108534"; transcript_id "MSTRG.108534.1";
chr20	StringTie	exon	5928371	5928506	1000	+	.	gene_id "MSTRG.108534"; transcript_id "MSTRG.108534.1"; exon_number "1";
chr20	StringTie	exon	5928878	5929150	1000	+	.	gene_id "MSTRG.108534"; transcript_id "MSTRG.108534.1"; exon_number "2";
chr20	StringTie	transcript	5929935	5930278	1000	+	.	gene_id "MSTRG.108535"; transcript_id "MSTRG.108535.1";
chr20	StringTie	exon	5929935	5930278	1000	+	.	gene_id "MSTRG.108535"; transcript_id "MSTRG.108535.1"; exon_number "1";
chr20	StringTie	transcript	5933264	5934440	1000	.	.	gene_id "MSTRG.108536"; transcript_id "MSTRG.108536.1";
chr20	StringTie	exon	5933264	5934440	1000	.	.	gene_id "MSTRG.108536"; transcript_id "MSTRG.108536.1"; exon_number "1";
chr20	StringTie	transcript	3667974	3682131	1000	-	.	gene_id "MSTRG.108537"; transcript_id "ENST00000350009"; gene_name "ADAM33"; ref_gene_id "ENSG00000149451";
chr20	StringTie	exon	3667974	3669000	1000	-	.	gene_id "MSTRG.108537"; transcript_id "ENST00000350009"; exon_number "1"; gene_name "ADAM33"; ref_gene_id "ENSG00000149451";
chr20	StringTie	exon	3669299	3669370	1000	-	.	gene_id "MSTRG.108537"; transcript_id "ENST00000350009"; exon_number "2"; gene_name "ADAM33"; ref_gene_id "ENSG00000149451";
chr20	StringTie	exon	3669546	3669637	1000	-	.	gene_id "MSTRG.108537"; transcript_id "ENST00000350009"; exon_number "3"; gene_name "ADAM33"; ref_gene_id "ENSG00000149451";
chr20	StringTie	exon	3671006	3671153	1000	-	.	gene_id "MSTRG.108537"; transcript_id "ENST00000350009"; exon_number "4"; gene_name "ADAM33"; ref_gene_id "ENSG00000149451";
chr20	StringTie	exon	3671237	3671345	1000	-	.	gene_id "MSTRG.108537"; transcript_id "ENST00000350009"; exon_number "5"; gene_name "ADAM33"; ref_gene_id "ENSG00000149451";
chr20	StringTie	exon	3671581	3671779	1000	-	.	gene_id "MSTRG.108537"; transcript_id "ENST00000350009"; exon_number "6"; gene_name "ADAM33"; ref_gene_id "ENSG00000149451";
chr20	StringTie	exon	3671877	3671985	1000	-	.	gene_id "MSTRG.108537"; transcript_id "ENST00000350009"; exon_number "7"; gene_name "ADAM33"; ref_gene_id "ENSG00000149451";
chr20	StringTie	exon	3672134	3672329	1000	-	.	gene_id "MSTRG.108537"; transcript_id "ENST00000350009"; exon_number "8"; gene_name "ADAM33"; ref_gene_id "ENSG00000149451";
chr20	StringTie	exon	3672537	3672626	1000	-	.	gene_id "MSTRG.108537"; transcript_id "ENST00000350009"; exon_number "9"; gene_name "ADAM33"; ref_gene_id "ENSG00000149451";
chr20	StringTie	exon	3672721	3672898	1000	-	.	gene_id "MSTRG.108537"; transcript_id "ENST00000350009"; exon_number "10"; gene_name "ADAM33"; ref_gene_id "ENSG00000149451";
chr20	StringTie	exon	3673354	3673496	1000	-	.	gene_id "MSTRG.108537"; transcript_id "ENST00000350009"; exon_number "11"; gene_name "ADAM33"; ref_gene_id "ENSG00000149451";
chr20	StringTie	exon	3673574	3673658	1000	-	.	gene_id "MSTRG.108537"; transcript_id "ENST00000350009"; exon_number "12"; gene_name "ADAM33"; ref_gene_id "ENSG00000149451";
chr20	StringTie	exon	3673745	3673911	1000	-	.	gene_id "MSTRG.108537"; transcript_id "ENST00000350009"; exon_number "13"; gene_name "ADAM33"; ref_gene_id "ENSG00000149451";
chr20	StringTie	exon	3674064	3674135	1000	-	.	gene_id "MSTRG.108537"; transcript_id "ENST00000350009"; exon_number "14"; gene_name "ADAM33"; ref_gene_id "ENSG00000149451";
chr20	StringTie	exon	3674219	3674284	1000	-	.	gene_id "MSTRG.108537"; transcript_id "ENST00000350009"; exon_number "15"; gene_name "ADAM33"; ref_gene_id "ENSG00000149451";
chr20	StringTie	exon	3674504	3674693	1000	-	.	gene_id "MSTRG.108537"; transcript_id "ENST00000350009"; exon_number "16"; gene_name "ADAM33"; ref_gene_id "ENSG00000149451";
chr20	StringTie	exon	3674773	3674849	1000	-	.	gene_id "MSTRG.108537"; transcript_id "ENST00000350009"; exon_number "17"; gene_name "ADAM33"; ref_gene_id "ENSG00000149451";
chr20	StringTie	exon	3675027	3675105	1000	-	.	gene_id "MSTRG.108537"; transcript_id "ENST00000350009"; exon_number "18"; gene_name "ADAM33"; ref_gene_id "ENSG00000149451";
chr20	StringTie	exon	3677067	3677143	1000	-	.	gene_id "MSTRG.108537"; transcript_id "ENST00000350009"; exon_number "19"; gene_name "ADAM33"; ref_gene_id "ENSG00000149451";
chr20	StringTie	exon	3679492	3679571	1000	-	.	gene_id "MSTRG.108537"; transcript_id "ENST00000350009"; exon_number "20"; gene_name "ADAM33"; ref_gene_id "ENSG00000149451";
chr20	StringTie	exon	3681908	3682131	1000	-	.	gene_id "MSTRG.108537"; transcript_id "ENST00000350009"; exon_number "21"; gene_name "ADAM33"; ref_gene_id "ENSG00000149451";
chr20	StringTie	transcript	3667970	3682246	1000	-	.	gene_id "MSTRG.108537"; transcript_id "ENST00000356518"; gene_name "ADAM33"; ref_gene_id "ENSG00000149451";
chr20	StringTie	exon	3667970	3669000	1000	-	.	gene_id "MSTRG.108537"; transcript_id "ENST00000356518"; exon_number "1"; gene_name "ADAM33"; ref_gene_id "ENSG00000149451";
chr20	StringTie	exon	3669299	3669370	1000	-	.	gene_id "MSTRG.108537"; transcript_id "ENST00000356518"; exon_number "2"; gene_name "ADAM33"; ref_gene_id "ENSG00000149451";
chr20	StringTie	exon	3669546	3669637	1000	-	.	gene_id "MSTRG.108537"; transcript_id "ENST00000356518"; exon_number "3"; gene_name "ADAM33"; ref_gene_id "ENSG00000149451";
chr20	StringTie	exon	3671006	3671153	1000	-	.	gene_id "MSTRG.108537"; transcript_id "ENST00000356518"; exon_number "4"; gene_name "ADAM33"; ref_gene_id "ENSG00000149451";
chr20	StringTie	exon	3671237	3671345	1000	-	.	gene_id "MSTRG.108537"; transcript_id "ENST00000356518"; exon_number "5"; gene_name "ADAM33"; ref_gene_id "ENSG00000149451";
chr20	StringTie	exon	3671419	3671496	1000	-	.	gene_id "MSTRG.108537"; transcript_id "ENST00000356518"; exon_number "6"; gene_name "ADAM33"; ref_gene_id "ENSG00000149451";
chr20	StringTie	exon	3671581	3671779	1000	-	.	gene_id "MSTRG.108537"; transcript_id "ENST00000356518"; exon_number "7"; gene_name "ADAM33"; ref_gene_id "ENSG00000149451";
chr20	StringTie	exon	3671877	3671985	1000	-	.	gene_id "MSTRG.108537"; transcript_id "ENST00000356518"; exon_number "8"; gene_name "ADAM33"; ref_gene_id "ENSG00000149451";
chr20	StringTie	exon	3672134	3672329	1000	-	.	gene_id "MSTRG.108537"; transcript_id "ENST00000356518"; exon_number "9"; gene_name "ADAM33"; ref_gene_id "ENSG00000149451";
chr20	StringTie	exon	3672537	3672626	1000	-	.	gene_id "MSTRG.108537"; transcript_id "ENST00000356518"; exon_number "10"; gene_name "ADAM33"; ref_gene_id "ENSG00000149451";
chr20	StringTie	exon	3672721	3672898	1000	-	.	gene_id "MSTRG.108537"; transcript_id "ENST00000356518"; exon_number "11"; gene_name "ADAM33"; ref_gene_id "ENSG00000149451";
chr20	StringTie	exon	3673354	3673496	1000	-	.	gene_id "MSTRG.108537"; transcript_id "ENST00000356518"; exon_number "12"; gene_name "ADAM33"; ref_gene_id "ENSG00000149451";
chr20	StringTie	exon	3673574	3673658	1000	-	.	gene_id "MSTRG.108537"; transcript_id "ENST00000356518"; exon_number "13"; gene_name "ADAM33"; ref_gene_id "ENSG00000149451";
chr20	StringTie	exon	3673745	3673911	1000	-	.	gene_id "MSTRG.108537"; transcript_id "ENST00000356518"; exon_number "14"; gene_name "ADAM33"; ref_gene_id "ENSG00000149451";
chr20	StringTie	exon	3674064	3674135	1000	-	.	gene_id "MSTRG.108537"; transcript_id "ENST00000356518"; exon_number "15"; gene_name "ADAM33"; ref_gene_id "ENSG00000149451";
chr20	StringTie	exon	3674219	3674284	1000	-	.	gene_id "MSTRG.108537"; transcript_id "ENST00000356518"; exon_number "16"; gene_name "ADAM33"; ref_gene_id "ENSG00000149451";
chr20	StringTie	exon	3674504	3674693	1000	-	.	gene_id "MSTRG.108537"; transcript_id "ENST00000356518"; exon_number "17"; gene_name "ADAM33"; ref_gene_id "ENSG00000149451";
chr20	StringTie	exon	3674773	3674849	1000	-	.	gene_id "MSTRG.108537"; transcript_id "ENST00000356518"; exon_number "18"; gene_name "ADAM33"; ref_gene_id "ENSG00000149451";
chr20	StringTie	exon	3675027	3675105	1000	-	.	gene_id "MSTRG.108537"; transcript_id "ENST00000356518"; exon_number "19"; gene_name "ADAM33"; ref_gene_id "ENSG00000149451";
chr20	StringTie	exon	3677067	3677143	1000	-	.	gene_id "MSTRG.108537"; transcript_id "ENST00000356518"; exon_number "20"; gene_name "ADAM33"; ref_gene_id "ENSG00000149451";
chr20	StringTie	exon	3679492	3679571	1000	-	.	gene_id "MSTRG.108537"; transcript_id "ENST00000356518"; exon_number "21"; gene_name "ADAM33"; ref_gene_id "ENSG00000149451";
chr20	StringTie	exon	3681908	3682246	1000	-	.	gene_id "MSTRG.108537"; transcript_id "ENST00000356518"; exon_number "22"; gene_name "ADAM33"; ref_gene_id "ENSG00000149451";
chr20	StringTie	transcript	3667970	3682246	1000	-	.	gene_id "MSTRG.108537"; transcript_id "ENST00000379861"; gene_name "ADAM33"; ref_gene_id "ENSG00000149451";
chr20	StringTie	exon	3667970	3668997	1000	-	.	gene_id "MSTRG.108537"; transcript_id "ENST00000379861"; exon_number "1"; gene_name "ADAM33"; ref_gene_id "ENSG00000149451";
chr20	StringTie	exon	3669299	3669370	1000	-	.	gene_id "MSTRG.108537"; transcript_id "ENST00000379861"; exon_number "2"; gene_name "ADAM33"; ref_gene_id "ENSG00000149451";
chr20	StringTie	exon	3669546	3669637	1000	-	.	gene_id "MSTRG.108537"; transcript_id "ENST00000379861"; exon_number "3"; gene_name "ADAM33"; ref_gene_id "ENSG00000149451";
chr20	StringTie	exon	3671006	3671153	1000	-	.	gene_id "MSTRG.108537"; transcript_id "ENST00000379861"; exon_number "4"; gene_name "ADAM33"; ref_gene_id "ENSG00000149451";
chr20	StringTie	exon	3671237	3671345	1000	-	.	gene_id "MSTRG.108537"; transcript_id "ENST00000379861"; exon_number "5"; gene_name "ADAM33"; ref_gene_id "ENSG00000149451";
chr20	StringTie	exon	3671419	3671496	1000	-	.	gene_id "MSTRG.108537"; transcript_id "ENST00000379861"; exon_number "6"; gene_name "ADAM33"; ref_gene_id "ENSG00000149451";
chr20	StringTie	exon	3671581	3671779	1000	-	.	gene_id "MSTRG.108537"; transcript_id "ENST00000379861"; exon_number "7"; gene_name "ADAM33"; ref_gene_id "ENSG00000149451";
chr20	StringTie	exon	3671877	3671985	1000	-	.	gene_id "MSTRG.108537"; transcript_id "ENST00000379861"; exon_number "8"; gene_name "ADAM33"; ref_gene_id "ENSG00000149451";
chr20	StringTie	exon	3672134	3672329	1000	-	.	gene_id "MSTRG.108537"; transcript_id "ENST00000379861"; exon_number "9"; gene_name "ADAM33"; ref_gene_id "ENSG00000149451";
chr20	StringTie	exon	3672537	3672626	1000	-	.	gene_id "MSTRG.108537"; transcript_id "ENST00000379861"; exon_number "10"; gene_name "ADAM33"; ref_gene_id "ENSG00000149451";
chr20	StringTie	exon	3672721	3672898	1000	-	.	gene_id "MSTRG.108537"; transcript_id "ENST00000379861"; exon_number "11"; gene_name "ADAM33"; ref_gene_id "ENSG00000149451";
chr20	StringTie	exon	3673354	3673496	1000	-	.	gene_id "MSTRG.108537"; transcript_id "ENST00000379861"; exon_number "12"; gene_name "ADAM33"; ref_gene_id "ENSG00000149451";
chr20	StringTie	exon	3673574	3673658	1000	-	.	gene_id "MSTRG.108537"; transcript_id "ENST00000379861"; exon_number "13"; gene_name "ADAM33"; ref_gene_id "ENSG00000149451";
chr20	StringTie	exon	3673745	3673911	1000	-	.	gene_id "MSTRG.108537"; transcript_id "ENST00000379861"; exon_number "14"; gene_name "ADAM33"; ref_gene_id "ENSG00000149451";
chr20	StringTie	exon	3674064	3674135	1000	-	.	gene_id "MSTRG.108537"; transcript_id "ENST00000379861"; exon_number "15"; gene_name "ADAM33"; ref_gene_id "ENSG00000149451";
chr20	StringTie	exon	3674219	3674284	1000	-	.	gene_id "MSTRG.108537"; transcript_id "ENST00000379861"; exon_number "16"; gene_name "ADAM33"; ref_gene_id "ENSG00000149451";
chr20	StringTie	exon	3674504	3674693	1000	-	.	gene_id "MSTRG.108537"; transcript_id "ENST00000379861"; exon_number "17"; gene_name "ADAM33"; ref_gene_id "ENSG00000149451";
chr20	StringTie	exon	3674773	3674849	1000	-	.	gene_id "MSTRG.108537"; transcript_id "ENST00000379861"; exon_number "18"; gene_name "ADAM33"; ref_gene_id "ENSG00000149451";
chr20	StringTie	exon	3675027	3675105	1000	-	.	gene_id "MSTRG.108537"; transcript_id "ENST00000379861"; exon_number "19"; gene_name "ADAM33"; ref_gene_id "ENSG00000149451";
chr20	StringTie	exon	3677067	3677143	1000	-	.	gene_id "MSTRG.108537"; transcript_id "ENST00000379861"; exon_number "20"; gene_name "ADAM33"; ref_gene_id "ENSG00000149451";
chr20	StringTie	exon	3679492	3679571	1000	-	.	gene_id "MSTRG.108537"; transcript_id "ENST00000379861"; exon_number "21"; gene_name "ADAM33"; ref_gene_id "ENSG00000149451";
chr20	StringTie	exon	3681908	3682246	1000	-	.	gene_id "MSTRG.108537"; transcript_id "ENST00000379861"; exon_number "22"; gene_name "ADAM33"; ref_gene_id "ENSG00000149451";
chr20	StringTie	transcript	3667965	3673747	1000	-	.	gene_id "MSTRG.108537"; transcript_id "ENST00000466620"; gene_name "ADAM33"; ref_gene_id "ENSG00000149451";
chr20	StringTie	exon	3667965	3669000	1000	-	.	gene_id "MSTRG.108537"; transcript_id "ENST00000466620"; exon_number "1"; gene_name "ADAM33"; ref_gene_id "ENSG00000149451";
chr20	StringTie	exon	3669299	3669370	1000	-	.	gene_id "MSTRG.108537"; transcript_id "ENST00000466620"; exon_number "2"; gene_name "ADAM33"; ref_gene_id "ENSG00000149451";
chr20	StringTie	exon	3669546	3669637	1000	-	.	gene_id "MSTRG.108537"; transcript_id "ENST00000466620"; exon_number "3"; gene_name "ADAM33"; ref_gene_id "ENSG00000149451";
chr20	StringTie	exon	3671006	3671153	1000	-	.	gene_id "MSTRG.108537"; transcript_id "ENST00000466620"; exon_number "4"; gene_name "ADAM33"; ref_gene_id "ENSG00000149451";
chr20	StringTie	exon	3671237	3671345	1000	-	.	gene_id "MSTRG.108537"; transcript_id "ENST00000466620"; exon_number "5"; gene_name "ADAM33"; ref_gene_id "ENSG00000149451";
chr20	StringTie	exon	3671581	3671779	1000	-	.	gene_id "MSTRG.108537"; transcript_id "ENST00000466620"; exon_number "6"; gene_name "ADAM33"; ref_gene_id "ENSG00000149451";
chr20	StringTie	exon	3671877	3671985	1000	-	.	gene_id "MSTRG.108537"; transcript_id "ENST00000466620"; exon_number "7"; gene_name "ADAM33"; ref_gene_id "ENSG00000149451";
chr20	StringTie	exon	3672134	3672329	1000	-	.	gene_id "MSTRG.108537"; transcript_id "ENST00000466620"; exon_number "8"; gene_name "ADAM33"; ref_gene_id "ENSG00000149451";
chr20	StringTie	exon	3672537	3672626	1000	-	.	gene_id "MSTRG.108537"; transcript_id "ENST00000466620"; exon_number "9"; gene_name "ADAM33"; ref_gene_id "ENSG00000149451";
chr20	StringTie	exon	3672721	3673496	1000	-	.	gene_id "MSTRG.108537"; transcript_id "ENST00000466620"; exon_number "10"; gene_name "ADAM33"; ref_gene_id "ENSG00000149451";
chr20	StringTie	exon	3673574	3673747	1000	-	.	gene_id "MSTRG.108537"; transcript_id "ENST00000466620"; exon_number "11"; gene_name "ADAM33"; ref_gene_id "ENSG00000149451";
chr20	StringTie	transcript	3667970	3670625	1000	-	.	gene_id "MSTRG.108537"; transcript_id "ENST00000483362"; gene_name "ADAM33"; ref_gene_id "ENSG00000149451";
chr20	StringTie	exon	3667970	3669000	1000	-	.	gene_id "MSTRG.108537"; transcript_id "ENST00000483362"; exon_number "1"; gene_name "ADAM33"; ref_gene_id "ENSG00000149451";
chr20	StringTie	exon	3669299	3670625	1000	-	.	gene_id "MSTRG.108537"; transcript_id "ENST00000483362"; exon_number "2"; gene_name "ADAM33"; ref_gene_id "ENSG00000149451";
chr20	StringTie	transcript	3668582	3682051	1000	-	.	gene_id "MSTRG.108537"; transcript_id "ENST00000617732"; gene_name "ADAM33"; ref_gene_id "ENSG00000149451";
chr20	StringTie	exon	3668582	3668997	1000	-	.	gene_id "MSTRG.108537"; transcript_id "ENST00000617732"; exon_number "1"; gene_name "ADAM33"; ref_gene_id "ENSG00000149451";
chr20	StringTie	exon	3669299	3669370	1000	-	.	gene_id "MSTRG.108537"; transcript_id "ENST00000617732"; exon_number "2"; gene_name "ADAM33"; ref_gene_id "ENSG00000149451";
chr20	StringTie	exon	3669546	3669637	1000	-	.	gene_id "MSTRG.108537"; transcript_id "ENST00000617732"; exon_number "3"; gene_name "ADAM33"; ref_gene_id "ENSG00000149451";
chr20	StringTie	exon	3671006	3671153	1000	-	.	gene_id "MSTRG.108537"; transcript_id "ENST00000617732"; exon_number "4"; gene_name "ADAM33"; ref_gene_id "ENSG00000149451";
chr20	StringTie	exon	3671237	3671345	1000	-	.	gene_id "MSTRG.108537"; transcript_id "ENST00000617732"; exon_number "5"; gene_name "ADAM33"; ref_gene_id "ENSG00000149451";
chr20	StringTie	exon	3671419	3671457	1000	-	.	gene_id "MSTRG.108537"; transcript_id "ENST00000617732"; exon_number "6"; gene_name "ADAM33"; ref_gene_id "ENSG00000149451";
chr20	StringTie	exon	3674312	3675105	1000	-	.	gene_id "MSTRG.108537"; transcript_id "ENST00000617732"; exon_number "7"; gene_name "ADAM33"; ref_gene_id "ENSG00000149451";
chr20	StringTie	exon	3677067	3677143	1000	-	.	gene_id "MSTRG.108537"; transcript_id "ENST00000617732"; exon_number "8"; gene_name "ADAM33"; ref_gene_id "ENSG00000149451";
chr20	StringTie	exon	3679492	3679571	1000	-	.	gene_id "MSTRG.108537"; transcript_id "ENST00000617732"; exon_number "9"; gene_name "ADAM33"; ref_gene_id "ENSG00000149451";
chr20	StringTie	exon	3681908	3682051	1000	-	.	gene_id "MSTRG.108537"; transcript_id "ENST00000617732"; exon_number "10"; gene_name "ADAM33"; ref_gene_id "ENSG00000149451";
chr20	StringTie	transcript	3667974	3682131	1000	-	.	gene_id "MSTRG.108537"; transcript_id "ENST00000619289"; gene_name "ADAM33"; ref_gene_id "ENSG00000149451";
chr20	StringTie	exon	3667974	3668997	1000	-	.	gene_id "MSTRG.108537"; transcript_id "ENST00000619289"; exon_number "1"; gene_name "ADAM33"; ref_gene_id "ENSG00000149451";
chr20	StringTie	exon	3669299	3669370	1000	-	.	gene_id "MSTRG.108537"; transcript_id "ENST00000619289"; exon_number "2"; gene_name "ADAM33"; ref_gene_id "ENSG00000149451";
chr20	StringTie	exon	3669546	3669637	1000	-	.	gene_id "MSTRG.108537"; transcript_id "ENST00000619289"; exon_number "3"; gene_name "ADAM33"; ref_gene_id "ENSG00000149451";
chr20	StringTie	exon	3671006	3671153	1000	-	.	gene_id "MSTRG.108537"; transcript_id "ENST00000619289"; exon_number "4"; gene_name "ADAM33"; ref_gene_id "ENSG00000149451";
chr20	StringTie	exon	3671237	3671345	1000	-	.	gene_id "MSTRG.108537"; transcript_id "ENST00000619289"; exon_number "5"; gene_name "ADAM33"; ref_gene_id "ENSG00000149451";
chr20	StringTie	exon	3671419	3671496	1000	-	.	gene_id "MSTRG.108537"; transcript_id "ENST00000619289"; exon_number "6"; gene_name "ADAM33"; ref_gene_id "ENSG00000149451";
chr20	StringTie	exon	3671581	3671779	1000	-	.	gene_id "MSTRG.108537"; transcript_id "ENST00000619289"; exon_number "7"; gene_name "ADAM33"; ref_gene_id "ENSG00000149451";
chr20	StringTie	exon	3671877	3671985	1000	-	.	gene_id "MSTRG.108537"; transcript_id "ENST00000619289"; exon_number "8"; gene_name "ADAM33"; ref_gene_id "ENSG00000149451";
chr20	StringTie	exon	3672134	3672329	1000	-	.	gene_id "MSTRG.108537"; transcript_id "ENST00000619289"; exon_number "9"; gene_name "ADAM33"; ref_gene_id "ENSG00000149451";
chr20	StringTie	exon	3672537	3672626	1000	-	.	gene_id "MSTRG.108537"; transcript_id "ENST00000619289"; exon_number "10"; gene_name "ADAM33"; ref_gene_id "ENSG00000149451";
chr20	StringTie	exon	3672721	3672865	1000	-	.	gene_id "MSTRG.108537"; transcript_id "ENST00000619289"; exon_number "11"; gene_name "ADAM33"; ref_gene_id "ENSG00000149451";
chr20	StringTie	exon	3673844	3673911	1000	-	.	gene_id "MSTRG.108537"; transcript_id "ENST00000619289"; exon_number "12"; gene_name "ADAM33"; ref_gene_id "ENSG00000149451";
chr20	StringTie	exon	3674064	3674135	1000	-	.	gene_id "MSTRG.108537"; transcript_id "ENST00000619289"; exon_number "13"; gene_name "ADAM33"; ref_gene_id "ENSG00000149451";
chr20	StringTie	exon	3674219	3674284	1000	-	.	gene_id "MSTRG.108537"; transcript_id "ENST00000619289"; exon_number "14"; gene_name "ADAM33"; ref_gene_id "ENSG00000149451";
chr20	StringTie	exon	3674504	3674693	1000	-	.	gene_id "MSTRG.108537"; transcript_id "ENST00000619289"; exon_number "15"; gene_name "ADAM33"; ref_gene_id "ENSG00000149451";
chr20	StringTie	exon	3674773	3674849	1000	-	.	gene_id "MSTRG.108537"; transcript_id "ENST00000619289"; exon_number "16"; gene_name "ADAM33"; ref_gene_id "ENSG00000149451";
chr20	StringTie	exon	3675027	3675105	1000	-	.	gene_id "MSTRG.108537"; transcript_id "ENST00000619289"; exon_number "17"; gene_name "ADAM33"; ref_gene_id "ENSG00000149451";
chr20	StringTie	exon	3677067	3677143	1000	-	.	gene_id "MSTRG.108537"; transcript_id "ENST00000619289"; exon_number "18"; gene_name "ADAM33"; ref_gene_id "ENSG00000149451";
chr20	StringTie	exon	3679492	3679571	1000	-	.	gene_id "MSTRG.108537"; transcript_id "ENST00000619289"; exon_number "19"; gene_name "ADAM33"; ref_gene_id "ENSG00000149451";
chr20	StringTie	exon	3681908	3682131	1000	-	.	gene_id "MSTRG.108537"; transcript_id "ENST00000619289"; exon_number "20"; gene_name "ADAM33"; ref_gene_id "ENSG00000149451";
chr20	StringTie	transcript	3667848	3682243	1000	-	.	gene_id "MSTRG.108537"; transcript_id "MSTRG.108537.1";
chr20	StringTie	exon	3667848	3669000	1000	-	.	gene_id "MSTRG.108537"; transcript_id "MSTRG.108537.1"; exon_number "1";
chr20	StringTie	exon	3669299	3669370	1000	-	.	gene_id "MSTRG.108537"; transcript_id "MSTRG.108537.1"; exon_number "2";
chr20	StringTie	exon	3669546	3669637	1000	-	.	gene_id "MSTRG.108537"; transcript_id "MSTRG.108537.1"; exon_number "3";
chr20	StringTie	exon	3671006	3671153	1000	-	.	gene_id "MSTRG.108537"; transcript_id "MSTRG.108537.1"; exon_number "4";
chr20	StringTie	exon	3671237	3671345	1000	-	.	gene_id "MSTRG.108537"; transcript_id "MSTRG.108537.1"; exon_number "5";
chr20	StringTie	exon	3671419	3671496	1000	-	.	gene_id "MSTRG.108537"; transcript_id "MSTRG.108537.1"; exon_number "6";
chr20	StringTie	exon	3671581	3671779	1000	-	.	gene_id "MSTRG.108537"; transcript_id "MSTRG.108537.1"; exon_number "7";
chr20	StringTie	exon	3671877	3671985	1000	-	.	gene_id "MSTRG.108537"; transcript_id "MSTRG.108537.1"; exon_number "8";
chr20	StringTie	exon	3672134	3672329	1000	-	.	gene_id "MSTRG.108537"; transcript_id "MSTRG.108537.1"; exon_number "9";
chr20	StringTie	exon	3672537	3672626	1000	-	.	gene_id "MSTRG.108537"; transcript_id "MSTRG.108537.1"; exon_number "10";
chr20	StringTie	exon	3672721	3672898	1000	-	.	gene_id "MSTRG.108537"; transcript_id "MSTRG.108537.1"; exon_number "11";
chr20	StringTie	exon	3673354	3673496	1000	-	.	gene_id "MSTRG.108537"; transcript_id "MSTRG.108537.1"; exon_number "12";
chr20	StringTie	exon	3673574	3673658	1000	-	.	gene_id "MSTRG.108537"; transcript_id "MSTRG.108537.1"; exon_number "13";
chr20	StringTie	exon	3673745	3673903	1000	-	.	gene_id "MSTRG.108537"; transcript_id "MSTRG.108537.1"; exon_number "14";
chr20	StringTie	exon	3674064	3674135	1000	-	.	gene_id "MSTRG.108537"; transcript_id "MSTRG.108537.1"; exon_number "15";
chr20	StringTie	exon	3674219	3674693	1000	-	.	gene_id "MSTRG.108537"; transcript_id "MSTRG.108537.1"; exon_number "16";
chr20	StringTie	exon	3674773	3674849	1000	-	.	gene_id "MSTRG.108537"; transcript_id "MSTRG.108537.1"; exon_number "17";
chr20	StringTie	exon	3674988	3675105	1000	-	.	gene_id "MSTRG.108537"; transcript_id "MSTRG.108537.1"; exon_number "18";
chr20	StringTie	exon	3677067	3677143	1000	-	.	gene_id "MSTRG.108537"; transcript_id "MSTRG.108537.1"; exon_number "19";
chr20	StringTie	exon	3679492	3679571	1000	-	.	gene_id "MSTRG.108537"; transcript_id "MSTRG.108537.1"; exon_number "20";
chr20	StringTie	exon	3681908	3682243	1000	-	.	gene_id "MSTRG.108537"; transcript_id "MSTRG.108537.1"; exon_number "21";
chr20	StringTie	transcript	3667921	3682144	1000	-	.	gene_id "MSTRG.108537"; transcript_id "MSTRG.108537.10";
chr20	StringTie	exon	3667921	3669000	1000	-	.	gene_id "MSTRG.108537"; transcript_id "MSTRG.108537.10"; exon_number "1";
chr20	StringTie	exon	3669299	3669370	1000	-	.	gene_id "MSTRG.108537"; transcript_id "MSTRG.108537.10"; exon_number "2";
chr20	StringTie	exon	3669546	3669637	1000	-	.	gene_id "MSTRG.108537"; transcript_id "MSTRG.108537.10"; exon_number "3";
chr20	StringTie	exon	3671006	3671153	1000	-	.	gene_id "MSTRG.108537"; transcript_id "MSTRG.108537.10"; exon_number "4";
chr20	StringTie	exon	3671237	3671345	1000	-	.	gene_id "MSTRG.108537"; transcript_id "MSTRG.108537.10"; exon_number "5";
chr20	StringTie	exon	3671419	3671496	1000	-	.	gene_id "MSTRG.108537"; transcript_id "MSTRG.108537.10"; exon_number "6";
chr20	StringTie	exon	3671581	3671779	1000	-	.	gene_id "MSTRG.108537"; transcript_id "MSTRG.108537.10"; exon_number "7";
chr20	StringTie	exon	3671877	3674135	1000	-	.	gene_id "MSTRG.108537"; transcript_id "MSTRG.108537.10"; exon_number "8";
chr20	StringTie	exon	3674219	3674284	1000	-	.	gene_id "MSTRG.108537"; transcript_id "MSTRG.108537.10"; exon_number "9";
chr20	StringTie	exon	3674504	3674693	1000	-	.	gene_id "MSTRG.108537"; transcript_id "MSTRG.108537.10"; exon_number "10";
chr20	StringTie	exon	3674988	3675102	1000	-	.	gene_id "MSTRG.108537"; transcript_id "MSTRG.108537.10"; exon_number "11";
chr20	StringTie	exon	3677067	3677143	1000	-	.	gene_id "MSTRG.108537"; transcript_id "MSTRG.108537.10"; exon_number "12";
chr20	StringTie	exon	3679492	3679571	1000	-	.	gene_id "MSTRG.108537"; transcript_id "MSTRG.108537.10"; exon_number "13";
chr20	StringTie	exon	3681908	3682144	1000	-	.	gene_id "MSTRG.108537"; transcript_id "MSTRG.108537.10"; exon_number "14";
chr20	StringTie	transcript	3667962	3682104	1000	-	.	gene_id "MSTRG.108537"; transcript_id "MSTRG.108537.100";
chr20	StringTie	exon	3667962	3668997	1000	-	.	gene_id "MSTRG.108537"; transcript_id "MSTRG.108537.100"; exon_number "1";
chr20	StringTie	exon	3669299	3669370	1000	-	.	gene_id "MSTRG.108537"; transcript_id "MSTRG.108537.100"; exon_number "2";
chr20	StringTie	exon	3669546	3669637	1000	-	.	gene_id "MSTRG.108537"; transcript_id "MSTRG.108537.100"; exon_number "3";
chr20	StringTie	exon	3671006	3671153	1000	-	.	gene_id "MSTRG.108537"; transcript_id "MSTRG.108537.100"; exon_number "4";
chr20	StringTie	exon	3671237	3671345	1000	-	.	gene_id "MSTRG.108537"; transcript_id "MSTRG.108537.100"; exon_number "5";
chr20	StringTie	exon	3671419	3671496	1000	-	.	gene_id "MSTRG.108537"; transcript_id "MSTRG.108537.100"; exon_number "6";
chr20	StringTie	exon	3671581	3671779	1000	-	.	gene_id "MSTRG.108537"; transcript_id "MSTRG.108537.100"; exon_number "7";
chr20	StringTie	exon	3671877	3671985	1000	-	.	gene_id "MSTRG.108537"; transcript_id "MSTRG.108537.100"; exon_number "8";
chr20	StringTie	exon	3672134	3672626	1000	-	.	gene_id "MSTRG.108537"; transcript_id "MSTRG.108537.100"; exon_number "9";
chr20	StringTie	exon	3672721	3673496	1000	-	.	gene_id "MSTRG.108537"; transcript_id "MSTRG.108537.100"; exon_number "10";
chr20	StringTie	exon	3673574	3673911	1000	-	.	gene_id "MSTRG.108537"; transcript_id "MSTRG.108537.100"; exon_number "11";
chr20	StringTie	exon	3674064	3674135	1000	-	.	gene_id "MSTRG.108537"; transcript_id "MSTRG.108537.100"; exon_number "12";
chr20	StringTie	exon	3674219	3674672	1000	-	.	gene_id "MSTRG.108537"; transcript_id "MSTRG.108537.100"; exon_number "13";
chr20	StringTie	exon	3674773	3675105	1000	-	.	gene_id "MSTRG.108537"; transcript_id "MSTRG.108537.100"; exon_number "14";
chr20	StringTie	exon	3677067	3677143	1000	-	.	gene_id "MSTRG.108537"; transcript_id "MSTRG.108537.100"; exon_number "15";
chr20	StringTie	exon	3679492	3679571	1000	-	.	gene_id "MSTRG.108537"; transcript_id "MSTRG.108537.100"; exon_number "16";
chr20	StringTie	exon	3681908	3682104	1000	-	.	gene_id "MSTRG.108537"; transcript_id "MSTRG.108537.100"; exon_number "17";
chr20	StringTie	transcript	3667962	3682117	1000	-	.	gene_id "MSTRG.108537"; transcript_id "MSTRG.108537.101";
chr20	StringTie	exon	3667962	3668997	1000	-	.	gene_id "MSTRG.108537"; transcript_id "MSTRG.108537.101"; exon_number "1";
chr20	StringTie	exon	3669299	3669370	1000	-	.	gene_id "MSTRG.108537"; transcript_id "MSTRG.108537.101"; exon_number "2";
chr20	StringTie	exon	3669546	3669637	1000	-	.	gene_id "MSTRG.108537"; transcript_id "MSTRG.108537.101"; exon_number "3";
chr20	StringTie	exon	3671006	3671153	1000	-	.	gene_id "MSTRG.108537"; transcript_id "MSTRG.108537.101"; exon_number "4";
chr20	StringTie	exon	3671237	3671345	1000	-	.	gene_id "MSTRG.108537"; transcript_id "MSTRG.108537.101"; exon_number "5";
chr20	StringTie	exon	3671419	3671496	1000	-	.	gene_id "MSTRG.108537"; transcript_id "MSTRG.108537.101"; exon_number "6";
chr20	StringTie	exon	3671581	3671779	1000	-	.	gene_id "MSTRG.108537"; transcript_id "MSTRG.108537.101"; exon_number "7";
chr20	StringTie	exon	3671877	3671985	1000	-	.	gene_id "MSTRG.108537"; transcript_id "MSTRG.108537.101"; exon_number "8";
chr20	StringTie	exon	3672134	3672329	1000	-	.	gene_id "MSTRG.108537"; transcript_id "MSTRG.108537.101"; exon_number "9";
chr20	StringTie	exon	3672537	3672626	1000	-	.	gene_id "MSTRG.108537"; transcript_id "MSTRG.108537.101"; exon_number "10";
chr20	StringTie	exon	3672721	3673903	1000	-	.	gene_id "MSTRG.108537"; transcript_id "MSTRG.108537.101"; exon_number "11";
chr20	StringTie	exon	3674064	3674135	1000	-	.	gene_id "MSTRG.108537"; transcript_id "MSTRG.108537.101"; exon_number "12";
chr20	StringTie	exon	3674219	3674672	1000	-	.	gene_id "MSTRG.108537"; transcript_id "MSTRG.108537.101"; exon_number "13";
chr20	StringTie	exon	3674773	3675102	1000	-	.	gene_id "MSTRG.108537"; transcript_id "MSTRG.108537.101"; exon_number "14";
chr20	StringTie	exon	3677067	3677143	1000	-	.	gene_id "MSTRG.108537"; transcript_id "MSTRG.108537.101"; exon_number "15";
chr20	StringTie	exon	3679492	3679571	1000	-	.	gene_id "MSTRG.108537"; transcript_id "MSTRG.108537.101"; exon_number "16";
chr20	StringTie	exon	3681908	3682117	1000	-	.	gene_id "MSTRG.108537"; transcript_id "MSTRG.108537.101"; exon_number "17";
chr20	StringTie	transcript	3667962	3682139	1000	-	.	gene_id "MSTRG.108537"; transcript_id "MSTRG.108537.102";
chr20	StringTie	exon	3667962	3668997	1000	-	.	gene_id "MSTRG.108537"; transcript_id "MSTRG.108537.102"; exon_number "1";
chr20	StringTie	exon	3669299	3669370	1000	-	.	gene_id "MSTRG.108537"; transcript_id "MSTRG.108537.102"; exon_number "2";
chr20	StringTie	exon	3669546	3669637	1000	-	.	gene_id "MSTRG.108537"; transcript_id "MSTRG.108537.102"; exon_number "3";
chr20	StringTie	exon	3671006	3671153	1000	-	.	gene_id "MSTRG.108537"; transcript_id "MSTRG.108537.102"; exon_number "4";
chr20	StringTie	exon	3671237	3671345	1000	-	.	gene_id "MSTRG.108537"; transcript_id "MSTRG.108537.102"; exon_number "5";
chr20	StringTie	exon	3671419	3671496	1000	-	.	gene_id "MSTRG.108537"; transcript_id "MSTRG.108537.102"; exon_number "6";
chr20	StringTie	exon	3671581	3671779	1000	-	.	gene_id "MSTRG.108537"; transcript_id "MSTRG.108537.102"; exon_number "7";
chr20	StringTie	exon	3671877	3672329	1000	-	.	gene_id "MSTRG.108537"; transcript_id "MSTRG.108537.102"; exon_number "8";
chr20	StringTie	exon	3672537	3672626	1000	-	.	gene_id "MSTRG.108537"; transcript_id "MSTRG.108537.102"; exon_number "9";
chr20	StringTie	exon	3672721	3673496	1000	-	.	gene_id "MSTRG.108537"; transcript_id "MSTRG.108537.102"; exon_number "10";
chr20	StringTie	exon	3673583	3673658	1000	-	.	gene_id "MSTRG.108537"; transcript_id "MSTRG.108537.102"; exon_number "11";
chr20	StringTie	exon	3673745	3674135	1000	-	.	gene_id "MSTRG.108537"; transcript_id "MSTRG.108537.102"; exon_number "12";
chr20	StringTie	exon	3674219	3674284	1000	-	.	gene_id "MSTRG.108537"; transcript_id "MSTRG.108537.102"; exon_number "13";
chr20	StringTie	exon	3674504	3675105	1000	-	.	gene_id "MSTRG.108537"; transcript_id "MSTRG.108537.102"; exon_number "14";
chr20	StringTie	exon	3677067	3677143	1000	-	.	gene_id "MSTRG.108537"; transcript_id "MSTRG.108537.102"; exon_number "15";
chr20	StringTie	exon	3679492	3679571	1000	-	.	gene_id "MSTRG.108537"; transcript_id "MSTRG.108537.102"; exon_number "16";
chr20	StringTie	exon	3681908	3682139	1000	-	.	gene_id "MSTRG.108537"; transcript_id "MSTRG.108537.102"; exon_number "17";
chr20	StringTie	transcript	3667962	3682139	1000	-	.	gene_id "MSTRG.108537"; transcript_id "MSTRG.108537.103";
chr20	StringTie	exon	3667962	3669000	1000	-	.	gene_id "MSTRG.108537"; transcript_id "MSTRG.108537.103"; exon_number "1";
chr20	StringTie	exon	3669299	3669370	1000	-	.	gene_id "MSTRG.108537"; transcript_id "MSTRG.108537.103"; exon_number "2";
chr20	StringTie	exon	3669546	3669637	1000	-	.	gene_id "MSTRG.108537"; transcript_id "MSTRG.108537.103"; exon_number "3";
chr20	StringTie	exon	3671006	3671153	1000	-	.	gene_id "MSTRG.108537"; transcript_id "MSTRG.108537.103"; exon_number "4";
chr20	StringTie	exon	3671237	3671345	1000	-	.	gene_id "MSTRG.108537"; transcript_id "MSTRG.108537.103"; exon_number "5";
chr20	StringTie	exon	3671419	3671496	1000	-	.	gene_id "MSTRG.108537"; transcript_id "MSTRG.108537.103"; exon_number "6";
chr20	StringTie	exon	3671581	3671779	1000	-	.	gene_id "MSTRG.108537"; transcript_id "MSTRG.108537.103"; exon_number "7";
chr20	StringTie	exon	3671877	3671985	1000	-	.	gene_id "MSTRG.108537"; transcript_id "MSTRG.108537.103"; exon_number "8";
chr20	StringTie	exon	3672537	3673223	1000	-	.	gene_id "MSTRG.108537"; transcript_id "MSTRG.108537.103"; exon_number "9";
chr20	StringTie	exon	3673354	3673658	1000	-	.	gene_id "MSTRG.108537"; transcript_id "MSTRG.108537.103"; exon_number "10";
chr20	StringTie	exon	3673745	3673903	1000	-	.	gene_id "MSTRG.108537"; transcript_id "MSTRG.108537.103"; exon_number "11";
chr20	StringTie	exon	3674064	3674135	1000	-	.	gene_id "MSTRG.108537"; transcript_id "MSTRG.108537.103"; exon_number "12";
chr20	StringTie	exon	3674219	3674672	1000	-	.	gene_id "MSTRG.108537"; transcript_id "MSTRG.108537.103"; exon_number "13";
chr20	StringTie	exon	3674773	3675102	1000	-	.	gene_id "MSTRG.108537"; transcript_id "MSTRG.108537.103"; exon_number "14";
chr20	StringTie	exon	3677067	3677143	1000	-	.	gene_id "MSTRG.108537"; transcript_id "MSTRG.108537.103"; exon_number "15";
chr20	StringTie	exon	3679492	3679571	1000	-	.	gene_id "MSTRG.108537"; transcript_id "MSTRG.108537.103"; exon_number "16";
chr20	StringTie	exon	3681908	3682139	1000	-	.	gene_id "MSTRG.108537"; transcript_id "MSTRG.108537.103"; exon_number "17";
chr20	StringTie	transcript	3667962	3682126	1000	-	.	gene_id "MSTRG.108537"; transcript_id "MSTRG.108537.104";
chr20	StringTie	exon	3667962	3669000	1000	-	.	gene_id "MSTRG.108537"; transcript_id "MSTRG.108537.104"; exon_number "1";
chr20	StringTie	exon	3669299	3669370	1000	-	.	gene_id "MSTRG.108537"; transcript_id "MSTRG.108537.104"; exon_number "2";
chr20	StringTie	exon	3669546	3669637	1000	-	.	gene_id "MSTRG.108537"; transcript_id "MSTRG.108537.104"; exon_number "3";
chr20	StringTie	exon	3671006	3671153	1000	-	.	gene_id "MSTRG.108537"; transcript_id "MSTRG.108537.104"; exon_number "4";
chr20	StringTie	exon	3671237	3671345	1000	-	.	gene_id "MSTRG.108537"; transcript_id "MSTRG.108537.104"; exon_number "5";
chr20	StringTie	exon	3671419	3671496	1000	-	.	gene_id "MSTRG.108537"; transcript_id "MSTRG.108537.104"; exon_number "6";
chr20	StringTie	exon	3671581	3671779	1000	-	.	gene_id "MSTRG.108537"; transcript_id "MSTRG.108537.104"; exon_number "7";
chr20	StringTie	exon	3671877	3671985	1000	-	.	gene_id "MSTRG.108537"; transcript_id "MSTRG.108537.104"; exon_number "8";
chr20	StringTie	exon	3672134	3672898	1000	-	.	gene_id "MSTRG.108537"; transcript_id "MSTRG.108537.104"; exon_number "9";
chr20	StringTie	exon	3673354	3673496	1000	-	.	gene_id "MSTRG.108537"; transcript_id "MSTRG.108537.104"; exon_number "10";
chr20	StringTie	exon	3673574	3673911	1000	-	.	gene_id "MSTRG.108537"; transcript_id "MSTRG.108537.104"; exon_number "11";
chr20	StringTie	exon	3674064	3674135	1000	-	.	gene_id "MSTRG.108537"; transcript_id "MSTRG.108537.104"; exon_number "12";
chr20	StringTie	exon	3674219	3674693	1000	-	.	gene_id "MSTRG.108537"; transcript_id "MSTRG.108537.104"; exon_number "13";
chr20	StringTie	exon	3674988	3675105	1000	-	.	gene_id "MSTRG.108537"; transcript_id "MSTRG.108537.104"; exon_number "14";
chr20	StringTie	exon	3677067	3677143	1000	-	.	gene_id "MSTRG.108537"; transcript_id "MSTRG.108537.104"; exon_number "15";
chr20	StringTie	exon	3679492	3679571	1000	-	.	gene_id "MSTRG.108537"; transcript_id "MSTRG.108537.104"; exon_number "16";
chr20	StringTie	exon	3681908	3682126	1000	-	.	gene_id "MSTRG.108537"; transcript_id "MSTRG.108537.104"; exon_number "17";
chr20	StringTie	transcript	3667962	3682235	1000	-	.	gene_id "MSTRG.108537"; transcript_id "MSTRG.108537.105";
chr20	StringTie	exon	3667962	3668997	1000	-	.	gene_id "MSTRG.108537"; transcript_id "MSTRG.108537.105"; exon_number "1";
chr20	StringTie	exon	3669299	3669370	1000	-	.	gene_id "MSTRG.108537"; transcript_id "MSTRG.108537.105"; exon_number "2";
chr20	StringTie	exon	3669546	3669637	1000	-	.	gene_id "MSTRG.108537"; transcript_id "MSTRG.108537.105"; exon_number "3";
chr20	StringTie	exon	3671006	3671153	1000	-	.	gene_id "MSTRG.108537"; transcript_id "MSTRG.108537.105"; exon_number "4";
chr20	StringTie	exon	3671237	3671345	1000	-	.	gene_id "MSTRG.108537"; transcript_id "MSTRG.108537.105"; exon_number "5";
chr20	StringTie	exon	3671419	3671496	1000	-	.	gene_id "MSTRG.108537"; transcript_id "MSTRG.108537.105"; exon_number "6";
chr20	StringTie	exon	3671581	3671779	1000	-	.	gene_id "MSTRG.108537"; transcript_id "MSTRG.108537.105"; exon_number "7";
chr20	StringTie	exon	3671877	3671985	1000	-	.	gene_id "MSTRG.108537"; transcript_id "MSTRG.108537.105"; exon_number "8";
chr20	StringTie	exon	3672134	3672329	1000	-	.	gene_id "MSTRG.108537"; transcript_id "MSTRG.108537.105"; exon_number "9";
chr20	StringTie	exon	3672537	3672626	1000	-	.	gene_id "MSTRG.108537"; transcript_id "MSTRG.108537.105"; exon_number "10";
chr20	StringTie	exon	3672721	3672898	1000	-	.	gene_id "MSTRG.108537"; transcript_id "MSTRG.108537.105"; exon_number "11";
chr20	StringTie	exon	3673171	3674135	1000	-	.	gene_id "MSTRG.108537"; transcript_id "MSTRG.108537.105"; exon_number "12";
chr20	StringTie	exon	3674219	3674284	1000	-	.	gene_id "MSTRG.108537"; transcript_id "MSTRG.108537.105"; exon_number "13";
chr20	StringTie	exon	3674372	3675105	1000	-	.	gene_id "MSTRG.108537"; transcript_id "MSTRG.108537.105"; exon_number "14";
chr20	StringTie	exon	3677067	3677143	1000	-	.	gene_id "MSTRG.108537"; transcript_id "MSTRG.108537.105"; exon_number "15";
chr20	StringTie	exon	3679492	3679571	1000	-	.	gene_id "MSTRG.108537"; transcript_id "MSTRG.108537.105"; exon_number "16";
chr20	StringTie	exon	3681908	3682235	1000	-	.	gene_id "MSTRG.108537"; transcript_id "MSTRG.108537.105"; exon_number "17";
chr20	StringTie	transcript	3667962	3682112	1000	-	.	gene_id "MSTRG.108537"; transcript_id "MSTRG.108537.106";
chr20	StringTie	exon	3667962	3669000	1000	-	.	gene_id "MSTRG.108537"; transcript_id "MSTRG.108537.106"; exon_number "1";
chr20	StringTie	exon	3669299	3669370	1000	-	.	gene_id "MSTRG.108537"; transcript_id "MSTRG.108537.106"; exon_number "2";
chr20	StringTie	exon	3669546	3669637	1000	-	.	gene_id "MSTRG.108537"; transcript_id "MSTRG.108537.106"; exon_number "3";
chr20	StringTie	exon	3671006	3671153	1000	-	.	gene_id "MSTRG.108537"; transcript_id "MSTRG.108537.106"; exon_number "4";
chr20	StringTie	exon	3671237	3671345	1000	-	.	gene_id "MSTRG.108537"; transcript_id "MSTRG.108537.106"; exon_number "5";
chr20	StringTie	exon	3671581	3671779	1000	-	.	gene_id "MSTRG.108537"; transcript_id "MSTRG.108537.106"; exon_number "6";
chr20	StringTie	exon	3671877	3671985	1000	-	.	gene_id "MSTRG.108537"; transcript_id "MSTRG.108537.106"; exon_number "7";
chr20	StringTie	exon	3672134	3672329	1000	-	.	gene_id "MSTRG.108537"; transcript_id "MSTRG.108537.106"; exon_number "8";
chr20	StringTie	exon	3672537	3672626	1000	-	.	gene_id "MSTRG.108537"; transcript_id "MSTRG.108537.106"; exon_number "9";
chr20	StringTie	exon	3672721	3672898	1000	-	.	gene_id "MSTRG.108537"; transcript_id "MSTRG.108537.106"; exon_number "10";
chr20	StringTie	exon	3673354	3673496	1000	-	.	gene_id "MSTRG.108537"; transcript_id "MSTRG.108537.106"; exon_number "11";
chr20	StringTie	exon	3673574	3674135	1000	-	.	gene_id "MSTRG.108537"; transcript_id "MSTRG.108537.106"; exon_number "12";
chr20	StringTie	exon	3674219	3674284	1000	-	.	gene_id "MSTRG.108537"; transcript_id "MSTRG.108537.106"; exon_number "13";
chr20	StringTie	exon	3674504	3675105	1000	-	.	gene_id "MSTRG.108537"; transcript_id "MSTRG.108537.106"; exon_number "14";
chr20	StringTie	exon	3677067	3677143	1000	-	.	gene_id "MSTRG.108537"; transcript_id "MSTRG.108537.106"; exon_number "15";
chr20	StringTie	exon	3679492	3679571	1000	-	.	gene_id "MSTRG.108537"; transcript_id "MSTRG.108537.106"; exon_number "16";
chr20	StringTie	exon	3681908	3682112	1000	-	.	gene_id "MSTRG.108537"; transcript_id "MSTRG.108537.106"; exon_number "17";
chr20	StringTie	transcript	3667962	3682139	1000	-	.	gene_id "MSTRG.108537"; transcript_id "MSTRG.108537.107";
chr20	StringTie	exon	3667962	3669000	1000	-	.	gene_id "MSTRG.108537"; transcript_id "MSTRG.108537.107"; exon_number "1";
chr20	StringTie	exon	3669299	3669370	1000	-	.	gene_id "MSTRG.108537"; transcript_id "MSTRG.108537.107"; exon_number "2";
chr20	StringTie	exon	3669546	3669637	1000	-	.	gene_id "MSTRG.108537"; transcript_id "MSTRG.108537.107"; exon_number "3";
chr20	StringTie	exon	3671006	3671153	1000	-	.	gene_id "MSTRG.108537"; transcript_id "MSTRG.108537.107"; exon_number "4";
chr20	StringTie	exon	3671237	3671345	1000	-	.	gene_id "MSTRG.108537"; transcript_id "MSTRG.108537.107"; exon_number "5";
chr20	StringTie	exon	3671419	3671496	1000	-	.	gene_id "MSTRG.108537"; transcript_id "MSTRG.108537.107"; exon_number "6";
chr20	StringTie	exon	3671581	3671779	1000	-	.	gene_id "MSTRG.108537"; transcript_id "MSTRG.108537.107"; exon_number "7";
chr20	StringTie	exon	3671877	3671953	1000	-	.	gene_id "MSTRG.108537"; transcript_id "MSTRG.108537.107"; exon_number "8";
chr20	StringTie	exon	3672134	3672626	1000	-	.	gene_id "MSTRG.108537"; transcript_id "MSTRG.108537.107"; exon_number "9";
chr20	StringTie	exon	3672721	3674135	1000	-	.	gene_id "MSTRG.108537"; transcript_id "MSTRG.108537.107"; exon_number "10";
chr20	StringTie	exon	3674219	3674284	1000	-	.	gene_id "MSTRG.108537"; transcript_id "MSTRG.108537.107"; exon_number "11";
chr20	StringTie	exon	3674504	3674672	1000	-	.	gene_id "MSTRG.108537"; transcript_id "MSTRG.108537.107"; exon_number "12";
chr20	StringTie	exon	3674773	3674849	1000	-	.	gene_id "MSTRG.108537"; transcript_id "MSTRG.108537.107"; exon_number "13";
chr20	StringTie	exon	3674988	3675105	1000	-	.	gene_id "MSTRG.108537"; transcript_id "MSTRG.108537.107"; exon_number "14";
chr20	StringTie	exon	3677067	3677143	1000	-	.	gene_id "MSTRG.108537"; transcript_id "MSTRG.108537.107"; exon_number "15";
chr20	StringTie	exon	3679492	3679571	1000	-	.	gene_id "MSTRG.108537"; transcript_id "MSTRG.108537.107"; exon_number "16";
chr20	StringTie	exon	3681908	3682139	1000	-	.	gene_id "MSTRG.108537"; transcript_id "MSTRG.108537.107"; exon_number "17";
chr20	StringTie	transcript	3667962	3682155	1000	-	.	gene_id "MSTRG.108537"; transcript_id "MSTRG.108537.108";
chr20	StringTie	exon	3667962	3668997	1000	-	.	gene_id "MSTRG.108537"; transcript_id "MSTRG.108537.108"; exon_number "1";
chr20	StringTie	exon	3669299	3669370	1000	-	.	gene_id "MSTRG.108537"; transcript_id "MSTRG.108537.108"; exon_number "2";
chr20	StringTie	exon	3669546	3669637	1000	-	.	gene_id "MSTRG.108537"; transcript_id "MSTRG.108537.108"; exon_number "3";
chr20	StringTie	exon	3671006	3671153	1000	-	.	gene_id "MSTRG.108537"; transcript_id "MSTRG.108537.108"; exon_number "4";
chr20	StringTie	exon	3671237	3671345	1000	-	.	gene_id "MSTRG.108537"; transcript_id "MSTRG.108537.108"; exon_number "5";
chr20	StringTie	exon	3671419	3671496	1000	-	.	gene_id "MSTRG.108537"; transcript_id "MSTRG.108537.108"; exon_number "6";
chr20	StringTie	exon	3671581	3671779	1000	-	.	gene_id "MSTRG.108537"; transcript_id "MSTRG.108537.108"; exon_number "7";
chr20	StringTie	exon	3671877	3671985	1000	-	.	gene_id "MSTRG.108537"; transcript_id "MSTRG.108537.108"; exon_number "8";
chr20	StringTie	exon	3672134	3672329	1000	-	.	gene_id "MSTRG.108537"; transcript_id "MSTRG.108537.108"; exon_number "9";
chr20	StringTie	exon	3672537	3672626	1000	-	.	gene_id "MSTRG.108537"; transcript_id "MSTRG.108537.108"; exon_number "10";
chr20	StringTie	exon	3672721	3674135	1000	-	.	gene_id "MSTRG.108537"; transcript_id "MSTRG.108537.108"; exon_number "11";
chr20	StringTie	exon	3674219	3674675	1000	-	.	gene_id "MSTRG.108537"; transcript_id "MSTRG.108537.108"; exon_number "12";
chr20	StringTie	exon	3674773	3674849	1000	-	.	gene_id "MSTRG.108537"; transcript_id "MSTRG.108537.108"; exon_number "13";
chr20	StringTie	exon	3675027	3675105	1000	-	.	gene_id "MSTRG.108537"; transcript_id "MSTRG.108537.108"; exon_number "14";
chr20	StringTie	exon	3677067	3677143	1000	-	.	gene_id "MSTRG.108537"; transcript_id "MSTRG.108537.108"; exon_number "15";
chr20	StringTie	exon	3679492	3679571	1000	-	.	gene_id "MSTRG.108537"; transcript_id "MSTRG.108537.108"; exon_number "16";
chr20	StringTie	exon	3681908	3682155	1000	-	.	gene_id "MSTRG.108537"; transcript_id "MSTRG.108537.108"; exon_number "17";
chr20	StringTie	transcript	3667962	3682145	1000	-	.	gene_id "MSTRG.108537"; transcript_id "MSTRG.108537.109";
chr20	StringTie	exon	3667962	3669000	1000	-	.	gene_id "MSTRG.108537"; transcript_id "MSTRG.108537.109"; exon_number "1";
chr20	StringTie	exon	3669299	3669370	1000	-	.	gene_id "MSTRG.108537"; transcript_id "MSTRG.108537.109"; exon_number "2";
chr20	StringTie	exon	3669546	3669637	1000	-	.	gene_id "MSTRG.108537"; transcript_id "MSTRG.108537.109"; exon_number "3";
chr20	StringTie	exon	3671006	3671153	1000	-	.	gene_id "MSTRG.108537"; transcript_id "MSTRG.108537.109"; exon_number "4";
chr20	StringTie	exon	3671237	3671345	1000	-	.	gene_id "MSTRG.108537"; transcript_id "MSTRG.108537.109"; exon_number "5";
chr20	StringTie	exon	3671419	3671496	1000	-	.	gene_id "MSTRG.108537"; transcript_id "MSTRG.108537.109"; exon_number "6";
chr20	StringTie	exon	3671581	3671779	1000	-	.	gene_id "MSTRG.108537"; transcript_id "MSTRG.108537.109"; exon_number "7";
chr20	StringTie	exon	3671877	3671985	1000	-	.	gene_id "MSTRG.108537"; transcript_id "MSTRG.108537.109"; exon_number "8";
chr20	StringTie	exon	3672134	3672329	1000	-	.	gene_id "MSTRG.108537"; transcript_id "MSTRG.108537.109"; exon_number "9";
chr20	StringTie	exon	3672537	3672626	1000	-	.	gene_id "MSTRG.108537"; transcript_id "MSTRG.108537.109"; exon_number "10";
chr20	StringTie	exon	3672721	3674135	1000	-	.	gene_id "MSTRG.108537"; transcript_id "MSTRG.108537.109"; exon_number "11";
chr20	StringTie	exon	3674219	3674284	1000	-	.	gene_id "MSTRG.108537"; transcript_id "MSTRG.108537.109"; exon_number "12";
chr20	StringTie	exon	3674372	3674849	1000	-	.	gene_id "MSTRG.108537"; transcript_id "MSTRG.108537.109"; exon_number "13";
chr20	StringTie	exon	3675027	3675102	1000	-	.	gene_id "MSTRG.108537"; transcript_id "MSTRG.108537.109"; exon_number "14";
chr20	StringTie	exon	3677067	3677143	1000	-	.	gene_id "MSTRG.108537"; transcript_id "MSTRG.108537.109"; exon_number "15";
chr20	StringTie	exon	3679492	3679571	1000	-	.	gene_id "MSTRG.108537"; transcript_id "MSTRG.108537.109"; exon_number "16";
chr20	StringTie	exon	3681908	3682145	1000	-	.	gene_id "MSTRG.108537"; transcript_id "MSTRG.108537.109"; exon_number "17";
chr20	StringTie	transcript	3667928	3682286	1000	-	.	gene_id "MSTRG.108537"; transcript_id "MSTRG.108537.11";
chr20	StringTie	exon	3667928	3669000	1000	-	.	gene_id "MSTRG.108537"; transcript_id "MSTRG.108537.11"; exon_number "1";
chr20	StringTie	exon	3669299	3669370	1000	-	.	gene_id "MSTRG.108537"; transcript_id "MSTRG.108537.11"; exon_number "2";
chr20	StringTie	exon	3669546	3669637	1000	-	.	gene_id "MSTRG.108537"; transcript_id "MSTRG.108537.11"; exon_number "3";
chr20	StringTie	exon	3671006	3671153	1000	-	.	gene_id "MSTRG.108537"; transcript_id "MSTRG.108537.11"; exon_number "4";
chr20	StringTie	exon	3671237	3671345	1000	-	.	gene_id "MSTRG.108537"; transcript_id "MSTRG.108537.11"; exon_number "5";
chr20	StringTie	exon	3671419	3671496	1000	-	.	gene_id "MSTRG.108537"; transcript_id "MSTRG.108537.11"; exon_number "6";
chr20	StringTie	exon	3671581	3671779	1000	-	.	gene_id "MSTRG.108537"; transcript_id "MSTRG.108537.11"; exon_number "7";
chr20	StringTie	exon	3671877	3671953	1000	-	.	gene_id "MSTRG.108537"; transcript_id "MSTRG.108537.11"; exon_number "8";
chr20	StringTie	exon	3672134	3672329	1000	-	.	gene_id "MSTRG.108537"; transcript_id "MSTRG.108537.11"; exon_number "9";
chr20	StringTie	exon	3672537	3672626	1000	-	.	gene_id "MSTRG.108537"; transcript_id "MSTRG.108537.11"; exon_number "10";
chr20	StringTie	exon	3672721	3673496	1000	-	.	gene_id "MSTRG.108537"; transcript_id "MSTRG.108537.11"; exon_number "11";
chr20	StringTie	exon	3673574	3673658	1000	-	.	gene_id "MSTRG.108537"; transcript_id "MSTRG.108537.11"; exon_number "12";
chr20	StringTie	exon	3673745	3673911	1000	-	.	gene_id "MSTRG.108537"; transcript_id "MSTRG.108537.11"; exon_number "13";
chr20	StringTie	exon	3674064	3674135	1000	-	.	gene_id "MSTRG.108537"; transcript_id "MSTRG.108537.11"; exon_number "14";
chr20	StringTie	exon	3674219	3674284	1000	-	.	gene_id "MSTRG.108537"; transcript_id "MSTRG.108537.11"; exon_number "15";
chr20	StringTie	exon	3674504	3674693	1000	-	.	gene_id "MSTRG.108537"; transcript_id "MSTRG.108537.11"; exon_number "16";
chr20	StringTie	exon	3674773	3674849	1000	-	.	gene_id "MSTRG.108537"; transcript_id "MSTRG.108537.11"; exon_number "17";
chr20	StringTie	exon	3675027	3675105	1000	-	.	gene_id "MSTRG.108537"; transcript_id "MSTRG.108537.11"; exon_number "18";
chr20	StringTie	exon	3677067	3677143	1000	-	.	gene_id "MSTRG.108537"; transcript_id "MSTRG.108537.11"; exon_number "19";
chr20	StringTie	exon	3679492	3679571	1000	-	.	gene_id "MSTRG.108537"; transcript_id "MSTRG.108537.11"; exon_number "20";
chr20	StringTie	exon	3681908	3682286	1000	-	.	gene_id "MSTRG.108537"; transcript_id "MSTRG.108537.11"; exon_number "21";
chr20	StringTie	transcript	3667962	3682188	1000	-	.	gene_id "MSTRG.108537"; transcript_id "MSTRG.108537.110";
chr20	StringTie	exon	3667962	3669000	1000	-	.	gene_id "MSTRG.108537"; transcript_id "MSTRG.108537.110"; exon_number "1";
chr20	StringTie	exon	3669299	3669370	1000	-	.	gene_id "MSTRG.108537"; transcript_id "MSTRG.108537.110"; exon_number "2";
chr20	StringTie	exon	3669546	3669637	1000	-	.	gene_id "MSTRG.108537"; transcript_id "MSTRG.108537.110"; exon_number "3";
chr20	StringTie	exon	3671006	3671153	1000	-	.	gene_id "MSTRG.108537"; transcript_id "MSTRG.108537.110"; exon_number "4";
chr20	StringTie	exon	3671237	3671345	1000	-	.	gene_id "MSTRG.108537"; transcript_id "MSTRG.108537.110"; exon_number "5";
chr20	StringTie	exon	3671419	3671496	1000	-	.	gene_id "MSTRG.108537"; transcript_id "MSTRG.108537.110"; exon_number "6";
chr20	StringTie	exon	3671581	3671779	1000	-	.	gene_id "MSTRG.108537"; transcript_id "MSTRG.108537.110"; exon_number "7";
chr20	StringTie	exon	3671877	3672898	1000	-	.	gene_id "MSTRG.108537"; transcript_id "MSTRG.108537.110"; exon_number "8";
chr20	StringTie	exon	3673354	3673496	1000	-	.	gene_id "MSTRG.108537"; transcript_id "MSTRG.108537.110"; exon_number "9";
chr20	StringTie	exon	3673574	3673658	1000	-	.	gene_id "MSTRG.108537"; transcript_id "MSTRG.108537.110"; exon_number "10";
chr20	StringTie	exon	3673745	3673911	1000	-	.	gene_id "MSTRG.108537"; transcript_id "MSTRG.108537.110"; exon_number "11";
chr20	StringTie	exon	3674064	3674135	1000	-	.	gene_id "MSTRG.108537"; transcript_id "MSTRG.108537.110"; exon_number "12";
chr20	StringTie	exon	3674219	3675105	1000	-	.	gene_id "MSTRG.108537"; transcript_id "MSTRG.108537.110"; exon_number "13";
chr20	StringTie	exon	3675639	3675753	1000	-	.	gene_id "MSTRG.108537"; transcript_id "MSTRG.108537.110"; exon_number "14";
chr20	StringTie	exon	3677067	3677143	1000	-	.	gene_id "MSTRG.108537"; transcript_id "MSTRG.108537.110"; exon_number "15";
chr20	StringTie	exon	3679492	3679571	1000	-	.	gene_id "MSTRG.108537"; transcript_id "MSTRG.108537.110"; exon_number "16";
chr20	StringTie	exon	3681908	3682188	1000	-	.	gene_id "MSTRG.108537"; transcript_id "MSTRG.108537.110"; exon_number "17";
chr20	StringTie	transcript	3667962	3682156	1000	-	.	gene_id "MSTRG.108537"; transcript_id "MSTRG.108537.111";
chr20	StringTie	exon	3667962	3668997	1000	-	.	gene_id "MSTRG.108537"; transcript_id "MSTRG.108537.111"; exon_number "1";
chr20	StringTie	exon	3669299	3669370	1000	-	.	gene_id "MSTRG.108537"; transcript_id "MSTRG.108537.111"; exon_number "2";
chr20	StringTie	exon	3669546	3669637	1000	-	.	gene_id "MSTRG.108537"; transcript_id "MSTRG.108537.111"; exon_number "3";
chr20	StringTie	exon	3671006	3671153	1000	-	.	gene_id "MSTRG.108537"; transcript_id "MSTRG.108537.111"; exon_number "4";
chr20	StringTie	exon	3671237	3671345	1000	-	.	gene_id "MSTRG.108537"; transcript_id "MSTRG.108537.111"; exon_number "5";
chr20	StringTie	exon	3671419	3671496	1000	-	.	gene_id "MSTRG.108537"; transcript_id "MSTRG.108537.111"; exon_number "6";
chr20	StringTie	exon	3671581	3671779	1000	-	.	gene_id "MSTRG.108537"; transcript_id "MSTRG.108537.111"; exon_number "7";
chr20	StringTie	exon	3671877	3673496	1000	-	.	gene_id "MSTRG.108537"; transcript_id "MSTRG.108537.111"; exon_number "8";
chr20	StringTie	exon	3673574	3673658	1000	-	.	gene_id "MSTRG.108537"; transcript_id "MSTRG.108537.111"; exon_number "9";
chr20	StringTie	exon	3673745	3673911	1000	-	.	gene_id "MSTRG.108537"; transcript_id "MSTRG.108537.111"; exon_number "10";
chr20	StringTie	exon	3674064	3674135	1000	-	.	gene_id "MSTRG.108537"; transcript_id "MSTRG.108537.111"; exon_number "11";
chr20	StringTie	exon	3674219	3674693	1000	-	.	gene_id "MSTRG.108537"; transcript_id "MSTRG.108537.111"; exon_number "12";
chr20	StringTie	exon	3674773	3674849	1000	-	.	gene_id "MSTRG.108537"; transcript_id "MSTRG.108537.111"; exon_number "13";
chr20	StringTie	exon	3674988	3675102	1000	-	.	gene_id "MSTRG.108537"; transcript_id "MSTRG.108537.111"; exon_number "14";
chr20	StringTie	exon	3677067	3677143	1000	-	.	gene_id "MSTRG.108537"; transcript_id "MSTRG.108537.111"; exon_number "15";
chr20	StringTie	exon	3679492	3679571	1000	-	.	gene_id "MSTRG.108537"; transcript_id "MSTRG.108537.111"; exon_number "16";
chr20	StringTie	exon	3681908	3682156	1000	-	.	gene_id "MSTRG.108537"; transcript_id "MSTRG.108537.111"; exon_number "17";
chr20	StringTie	transcript	3667962	3682223	1000	-	.	gene_id "MSTRG.108537"; transcript_id "MSTRG.108537.112";
chr20	StringTie	exon	3667962	3668997	1000	-	.	gene_id "MSTRG.108537"; transcript_id "MSTRG.108537.112"; exon_number "1";
chr20	StringTie	exon	3669299	3669370	1000	-	.	gene_id "MSTRG.108537"; transcript_id "MSTRG.108537.112"; exon_number "2";
chr20	StringTie	exon	3669546	3669637	1000	-	.	gene_id "MSTRG.108537"; transcript_id "MSTRG.108537.112"; exon_number "3";
chr20	StringTie	exon	3671006	3671153	1000	-	.	gene_id "MSTRG.108537"; transcript_id "MSTRG.108537.112"; exon_number "4";
chr20	StringTie	exon	3671237	3671345	1000	-	.	gene_id "MSTRG.108537"; transcript_id "MSTRG.108537.112"; exon_number "5";
chr20	StringTie	exon	3671419	3671496	1000	-	.	gene_id "MSTRG.108537"; transcript_id "MSTRG.108537.112"; exon_number "6";
chr20	StringTie	exon	3671581	3671779	1000	-	.	gene_id "MSTRG.108537"; transcript_id "MSTRG.108537.112"; exon_number "7";
chr20	StringTie	exon	3671877	3671985	1000	-	.	gene_id "MSTRG.108537"; transcript_id "MSTRG.108537.112"; exon_number "8";
chr20	StringTie	exon	3672134	3672329	1000	-	.	gene_id "MSTRG.108537"; transcript_id "MSTRG.108537.112"; exon_number "9";
chr20	StringTie	exon	3672537	3672626	1000	-	.	gene_id "MSTRG.108537"; transcript_id "MSTRG.108537.112"; exon_number "10";
chr20	StringTie	exon	3672721	3674135	1000	-	.	gene_id "MSTRG.108537"; transcript_id "MSTRG.108537.112"; exon_number "11";
chr20	StringTie	exon	3674219	3674672	1000	-	.	gene_id "MSTRG.108537"; transcript_id "MSTRG.108537.112"; exon_number "12";
chr20	StringTie	exon	3674773	3674849	1000	-	.	gene_id "MSTRG.108537"; transcript_id "MSTRG.108537.112"; exon_number "13";
chr20	StringTie	exon	3675027	3675102	1000	-	.	gene_id "MSTRG.108537"; transcript_id "MSTRG.108537.112"; exon_number "14";
chr20	StringTie	exon	3677067	3677143	1000	-	.	gene_id "MSTRG.108537"; transcript_id "MSTRG.108537.112"; exon_number "15";
chr20	StringTie	exon	3679492	3679571	1000	-	.	gene_id "MSTRG.108537"; transcript_id "MSTRG.108537.112"; exon_number "16";
chr20	StringTie	exon	3681908	3682223	1000	-	.	gene_id "MSTRG.108537"; transcript_id "MSTRG.108537.112"; exon_number "17";
chr20	StringTie	transcript	3667962	3682135	1000	-	.	gene_id "MSTRG.108537"; transcript_id "MSTRG.108537.113";
chr20	StringTie	exon	3667962	3669000	1000	-	.	gene_id "MSTRG.108537"; transcript_id "MSTRG.108537.113"; exon_number "1";
chr20	StringTie	exon	3669299	3669370	1000	-	.	gene_id "MSTRG.108537"; transcript_id "MSTRG.108537.113"; exon_number "2";
chr20	StringTie	exon	3669546	3669637	1000	-	.	gene_id "MSTRG.108537"; transcript_id "MSTRG.108537.113"; exon_number "3";
chr20	StringTie	exon	3671006	3671153	1000	-	.	gene_id "MSTRG.108537"; transcript_id "MSTRG.108537.113"; exon_number "4";
chr20	StringTie	exon	3671237	3671345	1000	-	.	gene_id "MSTRG.108537"; transcript_id "MSTRG.108537.113"; exon_number "5";
chr20	StringTie	exon	3671419	3671496	1000	-	.	gene_id "MSTRG.108537"; transcript_id "MSTRG.108537.113"; exon_number "6";
chr20	StringTie	exon	3671581	3671779	1000	-	.	gene_id "MSTRG.108537"; transcript_id "MSTRG.108537.113"; exon_number "7";
chr20	StringTie	exon	3671877	3671985	1000	-	.	gene_id "MSTRG.108537"; transcript_id "MSTRG.108537.113"; exon_number "8";
chr20	StringTie	exon	3672134	3672329	1000	-	.	gene_id "MSTRG.108537"; transcript_id "MSTRG.108537.113"; exon_number "9";
chr20	StringTie	exon	3672537	3673658	1000	-	.	gene_id "MSTRG.108537"; transcript_id "MSTRG.108537.113"; exon_number "10";
chr20	StringTie	exon	3673745	3674135	1000	-	.	gene_id "MSTRG.108537"; transcript_id "MSTRG.108537.113"; exon_number "11";
chr20	StringTie	exon	3674219	3674672	1000	-	.	gene_id "MSTRG.108537"; transcript_id "MSTRG.108537.113"; exon_number "12";
chr20	StringTie	exon	3674773	3674849	1000	-	.	gene_id "MSTRG.108537"; transcript_id "MSTRG.108537.113"; exon_number "13";
chr20	StringTie	exon	3674988	3675105	1000	-	.	gene_id "MSTRG.108537"; transcript_id "MSTRG.108537.113"; exon_number "14";
chr20	StringTie	exon	3677067	3677143	1000	-	.	gene_id "MSTRG.108537"; transcript_id "MSTRG.108537.113"; exon_number "15";
chr20	StringTie	exon	3679492	3679571	1000	-	.	gene_id "MSTRG.108537"; transcript_id "MSTRG.108537.113"; exon_number "16";
chr20	StringTie	exon	3681908	3682135	1000	-	.	gene_id "MSTRG.108537"; transcript_id "MSTRG.108537.113"; exon_number "17";
chr20	StringTie	transcript	3667962	3682119	1000	-	.	gene_id "MSTRG.108537"; transcript_id "MSTRG.108537.114";
chr20	StringTie	exon	3667962	3669000	1000	-	.	gene_id "MSTRG.108537"; transcript_id "MSTRG.108537.114"; exon_number "1";
chr20	StringTie	exon	3669299	3669370	1000	-	.	gene_id "MSTRG.108537"; transcript_id "MSTRG.108537.114"; exon_number "2";
chr20	StringTie	exon	3669546	3669637	1000	-	.	gene_id "MSTRG.108537"; transcript_id "MSTRG.108537.114"; exon_number "3";
chr20	StringTie	exon	3671006	3671153	1000	-	.	gene_id "MSTRG.108537"; transcript_id "MSTRG.108537.114"; exon_number "4";
chr20	StringTie	exon	3671237	3671345	1000	-	.	gene_id "MSTRG.108537"; transcript_id "MSTRG.108537.114"; exon_number "5";
chr20	StringTie	exon	3671419	3671496	1000	-	.	gene_id "MSTRG.108537"; transcript_id "MSTRG.108537.114"; exon_number "6";
chr20	StringTie	exon	3671581	3671779	1000	-	.	gene_id "MSTRG.108537"; transcript_id "MSTRG.108537.114"; exon_number "7";
chr20	StringTie	exon	3671877	3671985	1000	-	.	gene_id "MSTRG.108537"; transcript_id "MSTRG.108537.114"; exon_number "8";
chr20	StringTie	exon	3672134	3673911	1000	-	.	gene_id "MSTRG.108537"; transcript_id "MSTRG.108537.114"; exon_number "9";
chr20	StringTie	exon	3674064	3674135	1000	-	.	gene_id "MSTRG.108537"; transcript_id "MSTRG.108537.114"; exon_number "10";
chr20	StringTie	exon	3674219	3674284	1000	-	.	gene_id "MSTRG.108537"; transcript_id "MSTRG.108537.114"; exon_number "11";
chr20	StringTie	exon	3674504	3674672	1000	-	.	gene_id "MSTRG.108537"; transcript_id "MSTRG.108537.114"; exon_number "12";
chr20	StringTie	exon	3674773	3674849	1000	-	.	gene_id "MSTRG.108537"; transcript_id "MSTRG.108537.114"; exon_number "13";
chr20	StringTie	exon	3675027	3675102	1000	-	.	gene_id "MSTRG.108537"; transcript_id "MSTRG.108537.114"; exon_number "14";
chr20	StringTie	exon	3677067	3677143	1000	-	.	gene_id "MSTRG.108537"; transcript_id "MSTRG.108537.114"; exon_number "15";
chr20	StringTie	exon	3679492	3679571	1000	-	.	gene_id "MSTRG.108537"; transcript_id "MSTRG.108537.114"; exon_number "16";
chr20	StringTie	exon	3681908	3682119	1000	-	.	gene_id "MSTRG.108537"; transcript_id "MSTRG.108537.114"; exon_number "17";
chr20	StringTie	transcript	3667962	3682670	1000	-	.	gene_id "MSTRG.108537"; transcript_id "MSTRG.108537.115";
chr20	StringTie	exon	3667962	3668997	1000	-	.	gene_id "MSTRG.108537"; transcript_id "MSTRG.108537.115"; exon_number "1";
chr20	StringTie	exon	3669299	3669370	1000	-	.	gene_id "MSTRG.108537"; transcript_id "MSTRG.108537.115"; exon_number "2";
chr20	StringTie	exon	3669546	3669637	1000	-	.	gene_id "MSTRG.108537"; transcript_id "MSTRG.108537.115"; exon_number "3";
chr20	StringTie	exon	3671006	3671153	1000	-	.	gene_id "MSTRG.108537"; transcript_id "MSTRG.108537.115"; exon_number "4";
chr20	StringTie	exon	3671237	3671345	1000	-	.	gene_id "MSTRG.108537"; transcript_id "MSTRG.108537.115"; exon_number "5";
chr20	StringTie	exon	3671419	3671496	1000	-	.	gene_id "MSTRG.108537"; transcript_id "MSTRG.108537.115"; exon_number "6";
chr20	StringTie	exon	3671581	3671779	1000	-	.	gene_id "MSTRG.108537"; transcript_id "MSTRG.108537.115"; exon_number "7";
chr20	StringTie	exon	3671877	3671985	1000	-	.	gene_id "MSTRG.108537"; transcript_id "MSTRG.108537.115"; exon_number "8";
chr20	StringTie	exon	3672134	3672329	1000	-	.	gene_id "MSTRG.108537"; transcript_id "MSTRG.108537.115"; exon_number "9";
chr20	StringTie	exon	3672537	3672626	1000	-	.	gene_id "MSTRG.108537"; transcript_id "MSTRG.108537.115"; exon_number "10";
chr20	StringTie	exon	3672721	3673496	1000	-	.	gene_id "MSTRG.108537"; transcript_id "MSTRG.108537.115"; exon_number "11";
chr20	StringTie	exon	3673574	3673658	1000	-	.	gene_id "MSTRG.108537"; transcript_id "MSTRG.108537.115"; exon_number "12";
chr20	StringTie	exon	3673745	3674135	1000	-	.	gene_id "MSTRG.108537"; transcript_id "MSTRG.108537.115"; exon_number "13";
chr20	StringTie	exon	3674219	3674284	1000	-	.	gene_id "MSTRG.108537"; transcript_id "MSTRG.108537.115"; exon_number "14";
chr20	StringTie	exon	3674988	3675102	1000	-	.	gene_id "MSTRG.108537"; transcript_id "MSTRG.108537.115"; exon_number "15";
chr20	StringTie	exon	3677067	3677143	1000	-	.	gene_id "MSTRG.108537"; transcript_id "MSTRG.108537.115"; exon_number "16";
chr20	StringTie	exon	3679492	3679571	1000	-	.	gene_id "MSTRG.108537"; transcript_id "MSTRG.108537.115"; exon_number "17";
chr20	StringTie	exon	3681908	3682670	1000	-	.	gene_id "MSTRG.108537"; transcript_id "MSTRG.108537.115"; exon_number "18";
chr20	StringTie	transcript	3667962	3682168	1000	-	.	gene_id "MSTRG.108537"; transcript_id "MSTRG.108537.116";
chr20	StringTie	exon	3667962	3668997	1000	-	.	gene_id "MSTRG.108537"; transcript_id "MSTRG.108537.116"; exon_number "1";
chr20	StringTie	exon	3669299	3669370	1000	-	.	gene_id "MSTRG.108537"; transcript_id "MSTRG.108537.116"; exon_number "2";
chr20	StringTie	exon	3669546	3669637	1000	-	.	gene_id "MSTRG.108537"; transcript_id "MSTRG.108537.116"; exon_number "3";
chr20	StringTie	exon	3671006	3671153	1000	-	.	gene_id "MSTRG.108537"; transcript_id "MSTRG.108537.116"; exon_number "4";
chr20	StringTie	exon	3671237	3671345	1000	-	.	gene_id "MSTRG.108537"; transcript_id "MSTRG.108537.116"; exon_number "5";
chr20	StringTie	exon	3671419	3671496	1000	-	.	gene_id "MSTRG.108537"; transcript_id "MSTRG.108537.116"; exon_number "6";
chr20	StringTie	exon	3671581	3671779	1000	-	.	gene_id "MSTRG.108537"; transcript_id "MSTRG.108537.116"; exon_number "7";
chr20	StringTie	exon	3671877	3671985	1000	-	.	gene_id "MSTRG.108537"; transcript_id "MSTRG.108537.116"; exon_number "8";
chr20	StringTie	exon	3672537	3672626	1000	-	.	gene_id "MSTRG.108537"; transcript_id "MSTRG.108537.116"; exon_number "9";
chr20	StringTie	exon	3672721	3672898	1000	-	.	gene_id "MSTRG.108537"; transcript_id "MSTRG.108537.116"; exon_number "10";
chr20	StringTie	exon	3673171	3673223	1000	-	.	gene_id "MSTRG.108537"; transcript_id "MSTRG.108537.116"; exon_number "11";
chr20	StringTie	exon	3673354	3673496	1000	-	.	gene_id "MSTRG.108537"; transcript_id "MSTRG.108537.116"; exon_number "12";
chr20	StringTie	exon	3673574	3673911	1000	-	.	gene_id "MSTRG.108537"; transcript_id "MSTRG.108537.116"; exon_number "13";
chr20	StringTie	exon	3674064	3674135	1000	-	.	gene_id "MSTRG.108537"; transcript_id "MSTRG.108537.116"; exon_number "14";
chr20	StringTie	exon	3674219	3675105	1000	-	.	gene_id "MSTRG.108537"; transcript_id "MSTRG.108537.116"; exon_number "15";
chr20	StringTie	exon	3677067	3677143	1000	-	.	gene_id "MSTRG.108537"; transcript_id "MSTRG.108537.116"; exon_number "16";
chr20	StringTie	exon	3679492	3679571	1000	-	.	gene_id "MSTRG.108537"; transcript_id "MSTRG.108537.116"; exon_number "17";
chr20	StringTie	exon	3681908	3682168	1000	-	.	gene_id "MSTRG.108537"; transcript_id "MSTRG.108537.116"; exon_number "18";
chr20	StringTie	transcript	3667962	3682117	1000	-	.	gene_id "MSTRG.108537"; transcript_id "MSTRG.108537.117";
chr20	StringTie	exon	3667962	3668997	1000	-	.	gene_id "MSTRG.108537"; transcript_id "MSTRG.108537.117"; exon_number "1";
chr20	StringTie	exon	3669299	3669370	1000	-	.	gene_id "MSTRG.108537"; transcript_id "MSTRG.108537.117"; exon_number "2";
chr20	StringTie	exon	3669546	3669637	1000	-	.	gene_id "MSTRG.108537"; transcript_id "MSTRG.108537.117"; exon_number "3";
chr20	StringTie	exon	3671006	3671153	1000	-	.	gene_id "MSTRG.108537"; transcript_id "MSTRG.108537.117"; exon_number "4";
chr20	StringTie	exon	3671237	3671345	1000	-	.	gene_id "MSTRG.108537"; transcript_id "MSTRG.108537.117"; exon_number "5";
chr20	StringTie	exon	3671419	3671496	1000	-	.	gene_id "MSTRG.108537"; transcript_id "MSTRG.108537.117"; exon_number "6";
chr20	StringTie	exon	3671581	3671779	1000	-	.	gene_id "MSTRG.108537"; transcript_id "MSTRG.108537.117"; exon_number "7";
chr20	StringTie	exon	3671877	3671985	1000	-	.	gene_id "MSTRG.108537"; transcript_id "MSTRG.108537.117"; exon_number "8";
chr20	StringTie	exon	3672134	3672329	1000	-	.	gene_id "MSTRG.108537"; transcript_id "MSTRG.108537.117"; exon_number "9";
chr20	StringTie	exon	3672537	3672626	1000	-	.	gene_id "MSTRG.108537"; transcript_id "MSTRG.108537.117"; exon_number "10";
chr20	StringTie	exon	3672721	3673223	1000	-	.	gene_id "MSTRG.108537"; transcript_id "MSTRG.108537.117"; exon_number "11";
chr20	StringTie	exon	3673354	3674135	1000	-	.	gene_id "MSTRG.108537"; transcript_id "MSTRG.108537.117"; exon_number "12";
chr20	StringTie	exon	3674219	3674284	1000	-	.	gene_id "MSTRG.108537"; transcript_id "MSTRG.108537.117"; exon_number "13";
chr20	StringTie	exon	3674504	3674693	1000	-	.	gene_id "MSTRG.108537"; transcript_id "MSTRG.108537.117"; exon_number "14";
chr20	StringTie	exon	3674773	3675102	1000	-	.	gene_id "MSTRG.108537"; transcript_id "MSTRG.108537.117"; exon_number "15";
chr20	StringTie	exon	3677067	3677143	1000	-	.	gene_id "MSTRG.108537"; transcript_id "MSTRG.108537.117"; exon_number "16";
chr20	StringTie	exon	3679492	3679571	1000	-	.	gene_id "MSTRG.108537"; transcript_id "MSTRG.108537.117"; exon_number "17";
chr20	StringTie	exon	3681908	3682117	1000	-	.	gene_id "MSTRG.108537"; transcript_id "MSTRG.108537.117"; exon_number "18";
chr20	StringTie	transcript	3667962	3682134	1000	-	.	gene_id "MSTRG.108537"; transcript_id "MSTRG.108537.118";
chr20	StringTie	exon	3667962	3669000	1000	-	.	gene_id "MSTRG.108537"; transcript_id "MSTRG.108537.118"; exon_number "1";
chr20	StringTie	exon	3669299	3669370	1000	-	.	gene_id "MSTRG.108537"; transcript_id "MSTRG.108537.118"; exon_number "2";
chr20	StringTie	exon	3669546	3669637	1000	-	.	gene_id "MSTRG.108537"; transcript_id "MSTRG.108537.118"; exon_number "3";
chr20	StringTie	exon	3671006	3671153	1000	-	.	gene_id "MSTRG.108537"; transcript_id "MSTRG.108537.118"; exon_number "4";
chr20	StringTie	exon	3671237	3671345	1000	-	.	gene_id "MSTRG.108537"; transcript_id "MSTRG.108537.118"; exon_number "5";
chr20	StringTie	exon	3671419	3671496	1000	-	.	gene_id "MSTRG.108537"; transcript_id "MSTRG.108537.118"; exon_number "6";
chr20	StringTie	exon	3671581	3671779	1000	-	.	gene_id "MSTRG.108537"; transcript_id "MSTRG.108537.118"; exon_number "7";
chr20	StringTie	exon	3671877	3671985	1000	-	.	gene_id "MSTRG.108537"; transcript_id "MSTRG.108537.118"; exon_number "8";
chr20	StringTie	exon	3672537	3672626	1000	-	.	gene_id "MSTRG.108537"; transcript_id "MSTRG.108537.118"; exon_number "9";
chr20	StringTie	exon	3672721	3672898	1000	-	.	gene_id "MSTRG.108537"; transcript_id "MSTRG.108537.118"; exon_number "10";
chr20	StringTie	exon	3673354	3673658	1000	-	.	gene_id "MSTRG.108537"; transcript_id "MSTRG.108537.118"; exon_number "11";
chr20	StringTie	exon	3673745	3673911	1000	-	.	gene_id "MSTRG.108537"; transcript_id "MSTRG.108537.118"; exon_number "12";
chr20	StringTie	exon	3674064	3674135	1000	-	.	gene_id "MSTRG.108537"; transcript_id "MSTRG.108537.118"; exon_number "13";
chr20	StringTie	exon	3674219	3674284	1000	-	.	gene_id "MSTRG.108537"; transcript_id "MSTRG.108537.118"; exon_number "14";
chr20	StringTie	exon	3674504	3675105	1000	-	.	gene_id "MSTRG.108537"; transcript_id "MSTRG.108537.118"; exon_number "15";
chr20	StringTie	exon	3677067	3677143	1000	-	.	gene_id "MSTRG.108537"; transcript_id "MSTRG.108537.118"; exon_number "16";
chr20	StringTie	exon	3679492	3679571	1000	-	.	gene_id "MSTRG.108537"; transcript_id "MSTRG.108537.118"; exon_number "17";
chr20	StringTie	exon	3681908	3682134	1000	-	.	gene_id "MSTRG.108537"; transcript_id "MSTRG.108537.118"; exon_number "18";
chr20	StringTie	transcript	3667962	3682140	1000	-	.	gene_id "MSTRG.108537"; transcript_id "MSTRG.108537.119";
chr20	StringTie	exon	3667962	3668997	1000	-	.	gene_id "MSTRG.108537"; transcript_id "MSTRG.108537.119"; exon_number "1";
chr20	StringTie	exon	3669299	3669370	1000	-	.	gene_id "MSTRG.108537"; transcript_id "MSTRG.108537.119"; exon_number "2";
chr20	StringTie	exon	3669546	3669637	1000	-	.	gene_id "MSTRG.108537"; transcript_id "MSTRG.108537.119"; exon_number "3";
chr20	StringTie	exon	3671006	3671153	1000	-	.	gene_id "MSTRG.108537"; transcript_id "MSTRG.108537.119"; exon_number "4";
chr20	StringTie	exon	3671237	3671345	1000	-	.	gene_id "MSTRG.108537"; transcript_id "MSTRG.108537.119"; exon_number "5";
chr20	StringTie	exon	3671419	3671496	1000	-	.	gene_id "MSTRG.108537"; transcript_id "MSTRG.108537.119"; exon_number "6";
chr20	StringTie	exon	3671581	3671779	1000	-	.	gene_id "MSTRG.108537"; transcript_id "MSTRG.108537.119"; exon_number "7";
chr20	StringTie	exon	3671877	3671953	1000	-	.	gene_id "MSTRG.108537"; transcript_id "MSTRG.108537.119"; exon_number "8";
chr20	StringTie	exon	3672134	3672329	1000	-	.	gene_id "MSTRG.108537"; transcript_id "MSTRG.108537.119"; exon_number "9";
chr20	StringTie	exon	3672537	3672626	1000	-	.	gene_id "MSTRG.108537"; transcript_id "MSTRG.108537.119"; exon_number "10";
chr20	StringTie	exon	3672721	3673496	1000	-	.	gene_id "MSTRG.108537"; transcript_id "MSTRG.108537.119"; exon_number "11";
chr20	StringTie	exon	3673574	3673658	1000	-	.	gene_id "MSTRG.108537"; transcript_id "MSTRG.108537.119"; exon_number "12";
chr20	StringTie	exon	3673745	3673911	1000	-	.	gene_id "MSTRG.108537"; transcript_id "MSTRG.108537.119"; exon_number "13";
chr20	StringTie	exon	3674064	3674135	1000	-	.	gene_id "MSTRG.108537"; transcript_id "MSTRG.108537.119"; exon_number "14";
chr20	StringTie	exon	3674219	3675105	1000	-	.	gene_id "MSTRG.108537"; transcript_id "MSTRG.108537.119"; exon_number "15";
chr20	StringTie	exon	3677067	3677143	1000	-	.	gene_id "MSTRG.108537"; transcript_id "MSTRG.108537.119"; exon_number "16";
chr20	StringTie	exon	3679492	3679571	1000	-	.	gene_id "MSTRG.108537"; transcript_id "MSTRG.108537.119"; exon_number "17";
chr20	StringTie	exon	3681908	3682140	1000	-	.	gene_id "MSTRG.108537"; transcript_id "MSTRG.108537.119"; exon_number "18";
chr20	StringTie	transcript	3667928	3682317	1000	-	.	gene_id "MSTRG.108537"; transcript_id "MSTRG.108537.12";
chr20	StringTie	exon	3667928	3668997	1000	-	.	gene_id "MSTRG.108537"; transcript_id "MSTRG.108537.12"; exon_number "1";
chr20	StringTie	exon	3669299	3669370	1000	-	.	gene_id "MSTRG.108537"; transcript_id "MSTRG.108537.12"; exon_number "2";
chr20	StringTie	exon	3669546	3669637	1000	-	.	gene_id "MSTRG.108537"; transcript_id "MSTRG.108537.12"; exon_number "3";
chr20	StringTie	exon	3671006	3671153	1000	-	.	gene_id "MSTRG.108537"; transcript_id "MSTRG.108537.12"; exon_number "4";
chr20	StringTie	exon	3671237	3671345	1000	-	.	gene_id "MSTRG.108537"; transcript_id "MSTRG.108537.12"; exon_number "5";
chr20	StringTie	exon	3671419	3671496	1000	-	.	gene_id "MSTRG.108537"; transcript_id "MSTRG.108537.12"; exon_number "6";
chr20	StringTie	exon	3671581	3671779	1000	-	.	gene_id "MSTRG.108537"; transcript_id "MSTRG.108537.12"; exon_number "7";
chr20	StringTie	exon	3671877	3671985	1000	-	.	gene_id "MSTRG.108537"; transcript_id "MSTRG.108537.12"; exon_number "8";
chr20	StringTie	exon	3672134	3672329	1000	-	.	gene_id "MSTRG.108537"; transcript_id "MSTRG.108537.12"; exon_number "9";
chr20	StringTie	exon	3672537	3672626	1000	-	.	gene_id "MSTRG.108537"; transcript_id "MSTRG.108537.12"; exon_number "10";
chr20	StringTie	exon	3672721	3672898	1000	-	.	gene_id "MSTRG.108537"; transcript_id "MSTRG.108537.12"; exon_number "11";
chr20	StringTie	exon	3673171	3673223	1000	-	.	gene_id "MSTRG.108537"; transcript_id "MSTRG.108537.12"; exon_number "12";
chr20	StringTie	exon	3673354	3673496	1000	-	.	gene_id "MSTRG.108537"; transcript_id "MSTRG.108537.12"; exon_number "13";
chr20	StringTie	exon	3673574	3673658	1000	-	.	gene_id "MSTRG.108537"; transcript_id "MSTRG.108537.12"; exon_number "14";
chr20	StringTie	exon	3673745	3673911	1000	-	.	gene_id "MSTRG.108537"; transcript_id "MSTRG.108537.12"; exon_number "15";
chr20	StringTie	exon	3674064	3674135	1000	-	.	gene_id "MSTRG.108537"; transcript_id "MSTRG.108537.12"; exon_number "16";
chr20	StringTie	exon	3674219	3674284	1000	-	.	gene_id "MSTRG.108537"; transcript_id "MSTRG.108537.12"; exon_number "17";
chr20	StringTie	exon	3674504	3674693	1000	-	.	gene_id "MSTRG.108537"; transcript_id "MSTRG.108537.12"; exon_number "18";
chr20	StringTie	exon	3674773	3674849	1000	-	.	gene_id "MSTRG.108537"; transcript_id "MSTRG.108537.12"; exon_number "19";
chr20	StringTie	exon	3674988	3675105	1000	-	.	gene_id "MSTRG.108537"; transcript_id "MSTRG.108537.12"; exon_number "20";
chr20	StringTie	exon	3677067	3677143	1000	-	.	gene_id "MSTRG.108537"; transcript_id "MSTRG.108537.12"; exon_number "21";
chr20	StringTie	exon	3679492	3679571	1000	-	.	gene_id "MSTRG.108537"; transcript_id "MSTRG.108537.12"; exon_number "22";
chr20	StringTie	exon	3681908	3682317	1000	-	.	gene_id "MSTRG.108537"; transcript_id "MSTRG.108537.12"; exon_number "23";
chr20	StringTie	transcript	3667962	3682170	1000	-	.	gene_id "MSTRG.108537"; transcript_id "MSTRG.108537.120";
chr20	StringTie	exon	3667962	3668997	1000	-	.	gene_id "MSTRG.108537"; transcript_id "MSTRG.108537.120"; exon_number "1";
chr20	StringTie	exon	3669299	3669370	1000	-	.	gene_id "MSTRG.108537"; transcript_id "MSTRG.108537.120"; exon_number "2";
chr20	StringTie	exon	3669546	3669637	1000	-	.	gene_id "MSTRG.108537"; transcript_id "MSTRG.108537.120"; exon_number "3";
chr20	StringTie	exon	3671006	3671153	1000	-	.	gene_id "MSTRG.108537"; transcript_id "MSTRG.108537.120"; exon_number "4";
chr20	StringTie	exon	3671237	3671345	1000	-	.	gene_id "MSTRG.108537"; transcript_id "MSTRG.108537.120"; exon_number "5";
chr20	StringTie	exon	3671419	3671496	1000	-	.	gene_id "MSTRG.108537"; transcript_id "MSTRG.108537.120"; exon_number "6";
chr20	StringTie	exon	3671581	3671779	1000	-	.	gene_id "MSTRG.108537"; transcript_id "MSTRG.108537.120"; exon_number "7";
chr20	StringTie	exon	3671877	3671985	1000	-	.	gene_id "MSTRG.108537"; transcript_id "MSTRG.108537.120"; exon_number "8";
chr20	StringTie	exon	3672134	3672329	1000	-	.	gene_id "MSTRG.108537"; transcript_id "MSTRG.108537.120"; exon_number "9";
chr20	StringTie	exon	3672537	3672626	1000	-	.	gene_id "MSTRG.108537"; transcript_id "MSTRG.108537.120"; exon_number "10";
chr20	StringTie	exon	3672721	3673496	1000	-	.	gene_id "MSTRG.108537"; transcript_id "MSTRG.108537.120"; exon_number "11";
chr20	StringTie	exon	3673583	3673911	1000	-	.	gene_id "MSTRG.108537"; transcript_id "MSTRG.108537.120"; exon_number "12";
chr20	StringTie	exon	3674064	3674135	1000	-	.	gene_id "MSTRG.108537"; transcript_id "MSTRG.108537.120"; exon_number "13";
chr20	StringTie	exon	3674219	3674284	1000	-	.	gene_id "MSTRG.108537"; transcript_id "MSTRG.108537.120"; exon_number "14";
chr20	StringTie	exon	3674504	3675105	1000	-	.	gene_id "MSTRG.108537"; transcript_id "MSTRG.108537.120"; exon_number "15";
chr20	StringTie	exon	3677067	3677143	1000	-	.	gene_id "MSTRG.108537"; transcript_id "MSTRG.108537.120"; exon_number "16";
chr20	StringTie	exon	3679492	3679571	1000	-	.	gene_id "MSTRG.108537"; transcript_id "MSTRG.108537.120"; exon_number "17";
chr20	StringTie	exon	3681908	3682170	1000	-	.	gene_id "MSTRG.108537"; transcript_id "MSTRG.108537.120"; exon_number "18";
chr20	StringTie	transcript	3667962	3682188	1000	-	.	gene_id "MSTRG.108537"; transcript_id "MSTRG.108537.121";
chr20	StringTie	exon	3667962	3669000	1000	-	.	gene_id "MSTRG.108537"; transcript_id "MSTRG.108537.121"; exon_number "1";
chr20	StringTie	exon	3669299	3669370	1000	-	.	gene_id "MSTRG.108537"; transcript_id "MSTRG.108537.121"; exon_number "2";
chr20	StringTie	exon	3669546	3669637	1000	-	.	gene_id "MSTRG.108537"; transcript_id "MSTRG.108537.121"; exon_number "3";
chr20	StringTie	exon	3671006	3671153	1000	-	.	gene_id "MSTRG.108537"; transcript_id "MSTRG.108537.121"; exon_number "4";
chr20	StringTie	exon	3671237	3671345	1000	-	.	gene_id "MSTRG.108537"; transcript_id "MSTRG.108537.121"; exon_number "5";
chr20	StringTie	exon	3671419	3671496	1000	-	.	gene_id "MSTRG.108537"; transcript_id "MSTRG.108537.121"; exon_number "6";
chr20	StringTie	exon	3671581	3671779	1000	-	.	gene_id "MSTRG.108537"; transcript_id "MSTRG.108537.121"; exon_number "7";
chr20	StringTie	exon	3671877	3672898	1000	-	.	gene_id "MSTRG.108537"; transcript_id "MSTRG.108537.121"; exon_number "8";
chr20	StringTie	exon	3673171	3673223	1000	-	.	gene_id "MSTRG.108537"; transcript_id "MSTRG.108537.121"; exon_number "9";
chr20	StringTie	exon	3673354	3673496	1000	-	.	gene_id "MSTRG.108537"; transcript_id "MSTRG.108537.121"; exon_number "10";
chr20	StringTie	exon	3673574	3673658	1000	-	.	gene_id "MSTRG.108537"; transcript_id "MSTRG.108537.121"; exon_number "11";
chr20	StringTie	exon	3673745	3673911	1000	-	.	gene_id "MSTRG.108537"; transcript_id "MSTRG.108537.121"; exon_number "12";
chr20	StringTie	exon	3674064	3674135	1000	-	.	gene_id "MSTRG.108537"; transcript_id "MSTRG.108537.121"; exon_number "13";
chr20	StringTie	exon	3674219	3674693	1000	-	.	gene_id "MSTRG.108537"; transcript_id "MSTRG.108537.121"; exon_number "14";
chr20	StringTie	exon	3674773	3674849	1000	-	.	gene_id "MSTRG.108537"; transcript_id "MSTRG.108537.121"; exon_number "15";
chr20	StringTie	exon	3675027	3677143	1000	-	.	gene_id "MSTRG.108537"; transcript_id "MSTRG.108537.121"; exon_number "16";
chr20	StringTie	exon	3679492	3679571	1000	-	.	gene_id "MSTRG.108537"; transcript_id "MSTRG.108537.121"; exon_number "17";
chr20	StringTie	exon	3681908	3682188	1000	-	.	gene_id "MSTRG.108537"; transcript_id "MSTRG.108537.121"; exon_number "18";
chr20	StringTie	transcript	3667962	3682145	1000	-	.	gene_id "MSTRG.108537"; transcript_id "MSTRG.108537.122";
chr20	StringTie	exon	3667962	3669000	1000	-	.	gene_id "MSTRG.108537"; transcript_id "MSTRG.108537.122"; exon_number "1";
chr20	StringTie	exon	3669299	3669370	1000	-	.	gene_id "MSTRG.108537"; transcript_id "MSTRG.108537.122"; exon_number "2";
chr20	StringTie	exon	3669546	3669637	1000	-	.	gene_id "MSTRG.108537"; transcript_id "MSTRG.108537.122"; exon_number "3";
chr20	StringTie	exon	3671006	3671153	1000	-	.	gene_id "MSTRG.108537"; transcript_id "MSTRG.108537.122"; exon_number "4";
chr20	StringTie	exon	3671237	3671345	1000	-	.	gene_id "MSTRG.108537"; transcript_id "MSTRG.108537.122"; exon_number "5";
chr20	StringTie	exon	3671419	3671496	1000	-	.	gene_id "MSTRG.108537"; transcript_id "MSTRG.108537.122"; exon_number "6";
chr20	StringTie	exon	3671581	3671779	1000	-	.	gene_id "MSTRG.108537"; transcript_id "MSTRG.108537.122"; exon_number "7";
chr20	StringTie	exon	3671877	3671985	1000	-	.	gene_id "MSTRG.108537"; transcript_id "MSTRG.108537.122"; exon_number "8";
chr20	StringTie	exon	3672134	3672329	1000	-	.	gene_id "MSTRG.108537"; transcript_id "MSTRG.108537.122"; exon_number "9";
chr20	StringTie	exon	3672537	3672626	1000	-	.	gene_id "MSTRG.108537"; transcript_id "MSTRG.108537.122"; exon_number "10";
chr20	StringTie	exon	3672721	3673496	1000	-	.	gene_id "MSTRG.108537"; transcript_id "MSTRG.108537.122"; exon_number "11";
chr20	StringTie	exon	3673574	3674135	1000	-	.	gene_id "MSTRG.108537"; transcript_id "MSTRG.108537.122"; exon_number "12";
chr20	StringTie	exon	3674219	3674675	1000	-	.	gene_id "MSTRG.108537"; transcript_id "MSTRG.108537.122"; exon_number "13";
chr20	StringTie	exon	3674773	3674849	1000	-	.	gene_id "MSTRG.108537"; transcript_id "MSTRG.108537.122"; exon_number "14";
chr20	StringTie	exon	3674988	3675102	1000	-	.	gene_id "MSTRG.108537"; transcript_id "MSTRG.108537.122"; exon_number "15";
chr20	StringTie	exon	3677067	3677143	1000	-	.	gene_id "MSTRG.108537"; transcript_id "MSTRG.108537.122"; exon_number "16";
chr20	StringTie	exon	3679492	3679571	1000	-	.	gene_id "MSTRG.108537"; transcript_id "MSTRG.108537.122"; exon_number "17";
chr20	StringTie	exon	3681908	3682145	1000	-	.	gene_id "MSTRG.108537"; transcript_id "MSTRG.108537.122"; exon_number "18";
chr20	StringTie	transcript	3667962	3682123	1000	-	.	gene_id "MSTRG.108537"; transcript_id "MSTRG.108537.123";
chr20	StringTie	exon	3667962	3668997	1000	-	.	gene_id "MSTRG.108537"; transcript_id "MSTRG.108537.123"; exon_number "1";
chr20	StringTie	exon	3669299	3669370	1000	-	.	gene_id "MSTRG.108537"; transcript_id "MSTRG.108537.123"; exon_number "2";
chr20	StringTie	exon	3669546	3669637	1000	-	.	gene_id "MSTRG.108537"; transcript_id "MSTRG.108537.123"; exon_number "3";
chr20	StringTie	exon	3671006	3671153	1000	-	.	gene_id "MSTRG.108537"; transcript_id "MSTRG.108537.123"; exon_number "4";
chr20	StringTie	exon	3671237	3671345	1000	-	.	gene_id "MSTRG.108537"; transcript_id "MSTRG.108537.123"; exon_number "5";
chr20	StringTie	exon	3671419	3671496	1000	-	.	gene_id "MSTRG.108537"; transcript_id "MSTRG.108537.123"; exon_number "6";
chr20	StringTie	exon	3671581	3671779	1000	-	.	gene_id "MSTRG.108537"; transcript_id "MSTRG.108537.123"; exon_number "7";
chr20	StringTie	exon	3671877	3671985	1000	-	.	gene_id "MSTRG.108537"; transcript_id "MSTRG.108537.123"; exon_number "8";
chr20	StringTie	exon	3672134	3672329	1000	-	.	gene_id "MSTRG.108537"; transcript_id "MSTRG.108537.123"; exon_number "9";
chr20	StringTie	exon	3672537	3672626	1000	-	.	gene_id "MSTRG.108537"; transcript_id "MSTRG.108537.123"; exon_number "10";
chr20	StringTie	exon	3672721	3673496	1000	-	.	gene_id "MSTRG.108537"; transcript_id "MSTRG.108537.123"; exon_number "11";
chr20	StringTie	exon	3673574	3674135	1000	-	.	gene_id "MSTRG.108537"; transcript_id "MSTRG.108537.123"; exon_number "12";
chr20	StringTie	exon	3674219	3674672	1000	-	.	gene_id "MSTRG.108537"; transcript_id "MSTRG.108537.123"; exon_number "13";
chr20	StringTie	exon	3674773	3674849	1000	-	.	gene_id "MSTRG.108537"; transcript_id "MSTRG.108537.123"; exon_number "14";
chr20	StringTie	exon	3674988	3675102	1000	-	.	gene_id "MSTRG.108537"; transcript_id "MSTRG.108537.123"; exon_number "15";
chr20	StringTie	exon	3677067	3677143	1000	-	.	gene_id "MSTRG.108537"; transcript_id "MSTRG.108537.123"; exon_number "16";
chr20	StringTie	exon	3679492	3679571	1000	-	.	gene_id "MSTRG.108537"; transcript_id "MSTRG.108537.123"; exon_number "17";
chr20	StringTie	exon	3681908	3682123	1000	-	.	gene_id "MSTRG.108537"; transcript_id "MSTRG.108537.123"; exon_number "18";
chr20	StringTie	transcript	3667962	3681477	1000	-	.	gene_id "MSTRG.108537"; transcript_id "MSTRG.108537.124";
chr20	StringTie	exon	3667962	3668997	1000	-	.	gene_id "MSTRG.108537"; transcript_id "MSTRG.108537.124"; exon_number "1";
chr20	StringTie	exon	3669299	3669370	1000	-	.	gene_id "MSTRG.108537"; transcript_id "MSTRG.108537.124"; exon_number "2";
chr20	StringTie	exon	3669546	3669637	1000	-	.	gene_id "MSTRG.108537"; transcript_id "MSTRG.108537.124"; exon_number "3";
chr20	StringTie	exon	3671006	3671153	1000	-	.	gene_id "MSTRG.108537"; transcript_id "MSTRG.108537.124"; exon_number "4";
chr20	StringTie	exon	3671237	3671345	1000	-	.	gene_id "MSTRG.108537"; transcript_id "MSTRG.108537.124"; exon_number "5";
chr20	StringTie	exon	3671419	3671496	1000	-	.	gene_id "MSTRG.108537"; transcript_id "MSTRG.108537.124"; exon_number "6";
chr20	StringTie	exon	3671581	3671779	1000	-	.	gene_id "MSTRG.108537"; transcript_id "MSTRG.108537.124"; exon_number "7";
chr20	StringTie	exon	3671877	3672898	1000	-	.	gene_id "MSTRG.108537"; transcript_id "MSTRG.108537.124"; exon_number "8";
chr20	StringTie	exon	3673354	3673658	1000	-	.	gene_id "MSTRG.108537"; transcript_id "MSTRG.108537.124"; exon_number "9";
chr20	StringTie	exon	3673745	3673911	1000	-	.	gene_id "MSTRG.108537"; transcript_id "MSTRG.108537.124"; exon_number "10";
chr20	StringTie	exon	3674064	3674135	1000	-	.	gene_id "MSTRG.108537"; transcript_id "MSTRG.108537.124"; exon_number "11";
chr20	StringTie	exon	3674219	3674279	1000	-	.	gene_id "MSTRG.108537"; transcript_id "MSTRG.108537.124"; exon_number "12";
chr20	StringTie	exon	3674504	3674693	1000	-	.	gene_id "MSTRG.108537"; transcript_id "MSTRG.108537.124"; exon_number "13";
chr20	StringTie	exon	3674773	3674849	1000	-	.	gene_id "MSTRG.108537"; transcript_id "MSTRG.108537.124"; exon_number "14";
chr20	StringTie	exon	3675027	3675102	1000	-	.	gene_id "MSTRG.108537"; transcript_id "MSTRG.108537.124"; exon_number "15";
chr20	StringTie	exon	3677067	3677143	1000	-	.	gene_id "MSTRG.108537"; transcript_id "MSTRG.108537.124"; exon_number "16";
chr20	StringTie	exon	3679492	3679571	1000	-	.	gene_id "MSTRG.108537"; transcript_id "MSTRG.108537.124"; exon_number "17";
chr20	StringTie	exon	3681206	3681477	1000	-	.	gene_id "MSTRG.108537"; transcript_id "MSTRG.108537.124"; exon_number "18";
chr20	StringTie	transcript	3667962	3682123	1000	-	.	gene_id "MSTRG.108537"; transcript_id "MSTRG.108537.125";
chr20	StringTie	exon	3667962	3668997	1000	-	.	gene_id "MSTRG.108537"; transcript_id "MSTRG.108537.125"; exon_number "1";
chr20	StringTie	exon	3669299	3669370	1000	-	.	gene_id "MSTRG.108537"; transcript_id "MSTRG.108537.125"; exon_number "2";
chr20	StringTie	exon	3669546	3669637	1000	-	.	gene_id "MSTRG.108537"; transcript_id "MSTRG.108537.125"; exon_number "3";
chr20	StringTie	exon	3671006	3671153	1000	-	.	gene_id "MSTRG.108537"; transcript_id "MSTRG.108537.125"; exon_number "4";
chr20	StringTie	exon	3671237	3671345	1000	-	.	gene_id "MSTRG.108537"; transcript_id "MSTRG.108537.125"; exon_number "5";
chr20	StringTie	exon	3671419	3671496	1000	-	.	gene_id "MSTRG.108537"; transcript_id "MSTRG.108537.125"; exon_number "6";
chr20	StringTie	exon	3671581	3671779	1000	-	.	gene_id "MSTRG.108537"; transcript_id "MSTRG.108537.125"; exon_number "7";
chr20	StringTie	exon	3671877	3671985	1000	-	.	gene_id "MSTRG.108537"; transcript_id "MSTRG.108537.125"; exon_number "8";
chr20	StringTie	exon	3672134	3672329	1000	-	.	gene_id "MSTRG.108537"; transcript_id "MSTRG.108537.125"; exon_number "9";
chr20	StringTie	exon	3672537	3673658	1000	-	.	gene_id "MSTRG.108537"; transcript_id "MSTRG.108537.125"; exon_number "10";
chr20	StringTie	exon	3673745	3673903	1000	-	.	gene_id "MSTRG.108537"; transcript_id "MSTRG.108537.125"; exon_number "11";
chr20	StringTie	exon	3674064	3674135	1000	-	.	gene_id "MSTRG.108537"; transcript_id "MSTRG.108537.125"; exon_number "12";
chr20	StringTie	exon	3674219	3674284	1000	-	.	gene_id "MSTRG.108537"; transcript_id "MSTRG.108537.125"; exon_number "13";
chr20	StringTie	exon	3674504	3674672	1000	-	.	gene_id "MSTRG.108537"; transcript_id "MSTRG.108537.125"; exon_number "14";
chr20	StringTie	exon	3674773	3675102	1000	-	.	gene_id "MSTRG.108537"; transcript_id "MSTRG.108537.125"; exon_number "15";
chr20	StringTie	exon	3677067	3677143	1000	-	.	gene_id "MSTRG.108537"; transcript_id "MSTRG.108537.125"; exon_number "16";
chr20	StringTie	exon	3679492	3679571	1000	-	.	gene_id "MSTRG.108537"; transcript_id "MSTRG.108537.125"; exon_number "17";
chr20	StringTie	exon	3681908	3682123	1000	-	.	gene_id "MSTRG.108537"; transcript_id "MSTRG.108537.125"; exon_number "18";
chr20	StringTie	transcript	3667962	3682157	1000	-	.	gene_id "MSTRG.108537"; transcript_id "MSTRG.108537.126";
chr20	StringTie	exon	3667962	3669000	1000	-	.	gene_id "MSTRG.108537"; transcript_id "MSTRG.108537.126"; exon_number "1";
chr20	StringTie	exon	3669299	3669370	1000	-	.	gene_id "MSTRG.108537"; transcript_id "MSTRG.108537.126"; exon_number "2";
chr20	StringTie	exon	3669546	3669637	1000	-	.	gene_id "MSTRG.108537"; transcript_id "MSTRG.108537.126"; exon_number "3";
chr20	StringTie	exon	3671006	3671153	1000	-	.	gene_id "MSTRG.108537"; transcript_id "MSTRG.108537.126"; exon_number "4";
chr20	StringTie	exon	3671237	3671345	1000	-	.	gene_id "MSTRG.108537"; transcript_id "MSTRG.108537.126"; exon_number "5";
chr20	StringTie	exon	3671419	3671496	1000	-	.	gene_id "MSTRG.108537"; transcript_id "MSTRG.108537.126"; exon_number "6";
chr20	StringTie	exon	3671581	3671779	1000	-	.	gene_id "MSTRG.108537"; transcript_id "MSTRG.108537.126"; exon_number "7";
chr20	StringTie	exon	3671877	3671985	1000	-	.	gene_id "MSTRG.108537"; transcript_id "MSTRG.108537.126"; exon_number "8";
chr20	StringTie	exon	3672134	3672329	1000	-	.	gene_id "MSTRG.108537"; transcript_id "MSTRG.108537.126"; exon_number "9";
chr20	StringTie	exon	3672537	3672626	1000	-	.	gene_id "MSTRG.108537"; transcript_id "MSTRG.108537.126"; exon_number "10";
chr20	StringTie	exon	3672721	3672898	1000	-	.	gene_id "MSTRG.108537"; transcript_id "MSTRG.108537.126"; exon_number "11";
chr20	StringTie	exon	3673354	3674135	1000	-	.	gene_id "MSTRG.108537"; transcript_id "MSTRG.108537.126"; exon_number "12";
chr20	StringTie	exon	3674219	3674693	1000	-	.	gene_id "MSTRG.108537"; transcript_id "MSTRG.108537.126"; exon_number "13";
chr20	StringTie	exon	3674773	3674849	1000	-	.	gene_id "MSTRG.108537"; transcript_id "MSTRG.108537.126"; exon_number "14";
chr20	StringTie	exon	3674988	3675102	1000	-	.	gene_id "MSTRG.108537"; transcript_id "MSTRG.108537.126"; exon_number "15";
chr20	StringTie	exon	3677067	3677143	1000	-	.	gene_id "MSTRG.108537"; transcript_id "MSTRG.108537.126"; exon_number "16";
chr20	StringTie	exon	3679492	3679571	1000	-	.	gene_id "MSTRG.108537"; transcript_id "MSTRG.108537.126"; exon_number "17";
chr20	StringTie	exon	3681908	3682157	1000	-	.	gene_id "MSTRG.108537"; transcript_id "MSTRG.108537.126"; exon_number "18";
chr20	StringTie	transcript	3667962	3682168	1000	-	.	gene_id "MSTRG.108537"; transcript_id "MSTRG.108537.127";
chr20	StringTie	exon	3667962	3669000	1000	-	.	gene_id "MSTRG.108537"; transcript_id "MSTRG.108537.127"; exon_number "1";
chr20	StringTie	exon	3669299	3669370	1000	-	.	gene_id "MSTRG.108537"; transcript_id "MSTRG.108537.127"; exon_number "2";
chr20	StringTie	exon	3669546	3669637	1000	-	.	gene_id "MSTRG.108537"; transcript_id "MSTRG.108537.127"; exon_number "3";
chr20	StringTie	exon	3671006	3671153	1000	-	.	gene_id "MSTRG.108537"; transcript_id "MSTRG.108537.127"; exon_number "4";
chr20	StringTie	exon	3671237	3671345	1000	-	.	gene_id "MSTRG.108537"; transcript_id "MSTRG.108537.127"; exon_number "5";
chr20	StringTie	exon	3671419	3671496	1000	-	.	gene_id "MSTRG.108537"; transcript_id "MSTRG.108537.127"; exon_number "6";
chr20	StringTie	exon	3671581	3671779	1000	-	.	gene_id "MSTRG.108537"; transcript_id "MSTRG.108537.127"; exon_number "7";
chr20	StringTie	exon	3671877	3671985	1000	-	.	gene_id "MSTRG.108537"; transcript_id "MSTRG.108537.127"; exon_number "8";
chr20	StringTie	exon	3672134	3672329	1000	-	.	gene_id "MSTRG.108537"; transcript_id "MSTRG.108537.127"; exon_number "9";
chr20	StringTie	exon	3672537	3672626	1000	-	.	gene_id "MSTRG.108537"; transcript_id "MSTRG.108537.127"; exon_number "10";
chr20	StringTie	exon	3672721	3674135	1000	-	.	gene_id "MSTRG.108537"; transcript_id "MSTRG.108537.127"; exon_number "11";
chr20	StringTie	exon	3674219	3674284	1000	-	.	gene_id "MSTRG.108537"; transcript_id "MSTRG.108537.127"; exon_number "12";
chr20	StringTie	exon	3674504	3674693	1000	-	.	gene_id "MSTRG.108537"; transcript_id "MSTRG.108537.127"; exon_number "13";
chr20	StringTie	exon	3674773	3674849	1000	-	.	gene_id "MSTRG.108537"; transcript_id "MSTRG.108537.127"; exon_number "14";
chr20	StringTie	exon	3674988	3675105	1000	-	.	gene_id "MSTRG.108537"; transcript_id "MSTRG.108537.127"; exon_number "15";
chr20	StringTie	exon	3677067	3677143	1000	-	.	gene_id "MSTRG.108537"; transcript_id "MSTRG.108537.127"; exon_number "16";
chr20	StringTie	exon	3679492	3679571	1000	-	.	gene_id "MSTRG.108537"; transcript_id "MSTRG.108537.127"; exon_number "17";
chr20	StringTie	exon	3681908	3682168	1000	-	.	gene_id "MSTRG.108537"; transcript_id "MSTRG.108537.127"; exon_number "18";
chr20	StringTie	transcript	3667962	3682139	1000	-	.	gene_id "MSTRG.108537"; transcript_id "MSTRG.108537.128";
chr20	StringTie	exon	3667962	3668997	1000	-	.	gene_id "MSTRG.108537"; transcript_id "MSTRG.108537.128"; exon_number "1";
chr20	StringTie	exon	3669299	3669370	1000	-	.	gene_id "MSTRG.108537"; transcript_id "MSTRG.108537.128"; exon_number "2";
chr20	StringTie	exon	3669546	3669637	1000	-	.	gene_id "MSTRG.108537"; transcript_id "MSTRG.108537.128"; exon_number "3";
chr20	StringTie	exon	3671006	3671153	1000	-	.	gene_id "MSTRG.108537"; transcript_id "MSTRG.108537.128"; exon_number "4";
chr20	StringTie	exon	3671237	3671345	1000	-	.	gene_id "MSTRG.108537"; transcript_id "MSTRG.108537.128"; exon_number "5";
chr20	StringTie	exon	3671419	3671496	1000	-	.	gene_id "MSTRG.108537"; transcript_id "MSTRG.108537.128"; exon_number "6";
chr20	StringTie	exon	3671581	3671779	1000	-	.	gene_id "MSTRG.108537"; transcript_id "MSTRG.108537.128"; exon_number "7";
chr20	StringTie	exon	3671877	3672329	1000	-	.	gene_id "MSTRG.108537"; transcript_id "MSTRG.108537.128"; exon_number "8";
chr20	StringTie	exon	3672537	3673223	1000	-	.	gene_id "MSTRG.108537"; transcript_id "MSTRG.108537.128"; exon_number "9";
chr20	StringTie	exon	3673354	3673496	1000	-	.	gene_id "MSTRG.108537"; transcript_id "MSTRG.108537.128"; exon_number "10";
chr20	StringTie	exon	3673583	3673658	1000	-	.	gene_id "MSTRG.108537"; transcript_id "MSTRG.108537.128"; exon_number "11";
chr20	StringTie	exon	3673745	3674135	1000	-	.	gene_id "MSTRG.108537"; transcript_id "MSTRG.108537.128"; exon_number "12";
chr20	StringTie	exon	3674219	3674672	1000	-	.	gene_id "MSTRG.108537"; transcript_id "MSTRG.108537.128"; exon_number "13";
chr20	StringTie	exon	3674773	3674849	1000	-	.	gene_id "MSTRG.108537"; transcript_id "MSTRG.108537.128"; exon_number "14";
chr20	StringTie	exon	3674988	3675102	1000	-	.	gene_id "MSTRG.108537"; transcript_id "MSTRG.108537.128"; exon_number "15";
chr20	StringTie	exon	3677067	3677143	1000	-	.	gene_id "MSTRG.108537"; transcript_id "MSTRG.108537.128"; exon_number "16";
chr20	StringTie	exon	3679492	3679571	1000	-	.	gene_id "MSTRG.108537"; transcript_id "MSTRG.108537.128"; exon_number "17";
chr20	StringTie	exon	3681908	3682139	1000	-	.	gene_id "MSTRG.108537"; transcript_id "MSTRG.108537.128"; exon_number "18";
chr20	StringTie	transcript	3667962	3682177	1000	-	.	gene_id "MSTRG.108537"; transcript_id "MSTRG.108537.129";
chr20	StringTie	exon	3667962	3668997	1000	-	.	gene_id "MSTRG.108537"; transcript_id "MSTRG.108537.129"; exon_number "1";
chr20	StringTie	exon	3669299	3669370	1000	-	.	gene_id "MSTRG.108537"; transcript_id "MSTRG.108537.129"; exon_number "2";
chr20	StringTie	exon	3669546	3669637	1000	-	.	gene_id "MSTRG.108537"; transcript_id "MSTRG.108537.129"; exon_number "3";
chr20	StringTie	exon	3671006	3671153	1000	-	.	gene_id "MSTRG.108537"; transcript_id "MSTRG.108537.129"; exon_number "4";
chr20	StringTie	exon	3671237	3671345	1000	-	.	gene_id "MSTRG.108537"; transcript_id "MSTRG.108537.129"; exon_number "5";
chr20	StringTie	exon	3671419	3671496	1000	-	.	gene_id "MSTRG.108537"; transcript_id "MSTRG.108537.129"; exon_number "6";
chr20	StringTie	exon	3671581	3671779	1000	-	.	gene_id "MSTRG.108537"; transcript_id "MSTRG.108537.129"; exon_number "7";
chr20	StringTie	exon	3671877	3671985	1000	-	.	gene_id "MSTRG.108537"; transcript_id "MSTRG.108537.129"; exon_number "8";
chr20	StringTie	exon	3672134	3672626	1000	-	.	gene_id "MSTRG.108537"; transcript_id "MSTRG.108537.129"; exon_number "9";
chr20	StringTie	exon	3672721	3672898	1000	-	.	gene_id "MSTRG.108537"; transcript_id "MSTRG.108537.129"; exon_number "10";
chr20	StringTie	exon	3673171	3673223	1000	-	.	gene_id "MSTRG.108537"; transcript_id "MSTRG.108537.129"; exon_number "11";
chr20	StringTie	exon	3673354	3674135	1000	-	.	gene_id "MSTRG.108537"; transcript_id "MSTRG.108537.129"; exon_number "12";
chr20	StringTie	exon	3674219	3674284	1000	-	.	gene_id "MSTRG.108537"; transcript_id "MSTRG.108537.129"; exon_number "13";
chr20	StringTie	exon	3674504	3674849	1000	-	.	gene_id "MSTRG.108537"; transcript_id "MSTRG.108537.129"; exon_number "14";
chr20	StringTie	exon	3675027	3675102	1000	-	.	gene_id "MSTRG.108537"; transcript_id "MSTRG.108537.129"; exon_number "15";
chr20	StringTie	exon	3677067	3677143	1000	-	.	gene_id "MSTRG.108537"; transcript_id "MSTRG.108537.129"; exon_number "16";
chr20	StringTie	exon	3679492	3679571	1000	-	.	gene_id "MSTRG.108537"; transcript_id "MSTRG.108537.129"; exon_number "17";
chr20	StringTie	exon	3681908	3682177	1000	-	.	gene_id "MSTRG.108537"; transcript_id "MSTRG.108537.129"; exon_number "18";
chr20	StringTie	transcript	3667943	3683366	1000	-	.	gene_id "MSTRG.108537"; transcript_id "MSTRG.108537.13";
chr20	StringTie	exon	3667943	3669000	1000	-	.	gene_id "MSTRG.108537"; transcript_id "MSTRG.108537.13"; exon_number "1";
chr20	StringTie	exon	3669299	3669370	1000	-	.	gene_id "MSTRG.108537"; transcript_id "MSTRG.108537.13"; exon_number "2";
chr20	StringTie	exon	3669546	3669637	1000	-	.	gene_id "MSTRG.108537"; transcript_id "MSTRG.108537.13"; exon_number "3";
chr20	StringTie	exon	3671006	3671153	1000	-	.	gene_id "MSTRG.108537"; transcript_id "MSTRG.108537.13"; exon_number "4";
chr20	StringTie	exon	3671237	3671345	1000	-	.	gene_id "MSTRG.108537"; transcript_id "MSTRG.108537.13"; exon_number "5";
chr20	StringTie	exon	3671581	3671779	1000	-	.	gene_id "MSTRG.108537"; transcript_id "MSTRG.108537.13"; exon_number "6";
chr20	StringTie	exon	3671877	3671985	1000	-	.	gene_id "MSTRG.108537"; transcript_id "MSTRG.108537.13"; exon_number "7";
chr20	StringTie	exon	3672134	3672329	1000	-	.	gene_id "MSTRG.108537"; transcript_id "MSTRG.108537.13"; exon_number "8";
chr20	StringTie	exon	3672537	3672626	1000	-	.	gene_id "MSTRG.108537"; transcript_id "MSTRG.108537.13"; exon_number "9";
chr20	StringTie	exon	3672721	3673496	1000	-	.	gene_id "MSTRG.108537"; transcript_id "MSTRG.108537.13"; exon_number "10";
chr20	StringTie	exon	3673574	3673911	1000	-	.	gene_id "MSTRG.108537"; transcript_id "MSTRG.108537.13"; exon_number "11";
chr20	StringTie	exon	3674064	3674135	1000	-	.	gene_id "MSTRG.108537"; transcript_id "MSTRG.108537.13"; exon_number "12";
chr20	StringTie	exon	3674219	3674284	1000	-	.	gene_id "MSTRG.108537"; transcript_id "MSTRG.108537.13"; exon_number "13";
chr20	StringTie	exon	3674504	3674693	1000	-	.	gene_id "MSTRG.108537"; transcript_id "MSTRG.108537.13"; exon_number "14";
chr20	StringTie	exon	3674773	3674849	1000	-	.	gene_id "MSTRG.108537"; transcript_id "MSTRG.108537.13"; exon_number "15";
chr20	StringTie	exon	3675027	3675105	1000	-	.	gene_id "MSTRG.108537"; transcript_id "MSTRG.108537.13"; exon_number "16";
chr20	StringTie	exon	3677067	3677143	1000	-	.	gene_id "MSTRG.108537"; transcript_id "MSTRG.108537.13"; exon_number "17";
chr20	StringTie	exon	3679492	3679571	1000	-	.	gene_id "MSTRG.108537"; transcript_id "MSTRG.108537.13"; exon_number "18";
chr20	StringTie	exon	3681908	3683366	1000	-	.	gene_id "MSTRG.108537"; transcript_id "MSTRG.108537.13"; exon_number "19";
chr20	StringTie	transcript	3667962	3682112	1000	-	.	gene_id "MSTRG.108537"; transcript_id "MSTRG.108537.130";
chr20	StringTie	exon	3667962	3669000	1000	-	.	gene_id "MSTRG.108537"; transcript_id "MSTRG.108537.130"; exon_number "1";
chr20	StringTie	exon	3669299	3669370	1000	-	.	gene_id "MSTRG.108537"; transcript_id "MSTRG.108537.130"; exon_number "2";
chr20	StringTie	exon	3669546	3669637	1000	-	.	gene_id "MSTRG.108537"; transcript_id "MSTRG.108537.130"; exon_number "3";
chr20	StringTie	exon	3671006	3671153	1000	-	.	gene_id "MSTRG.108537"; transcript_id "MSTRG.108537.130"; exon_number "4";
chr20	StringTie	exon	3671237	3671345	1000	-	.	gene_id "MSTRG.108537"; transcript_id "MSTRG.108537.130"; exon_number "5";
chr20	StringTie	exon	3671581	3671779	1000	-	.	gene_id "MSTRG.108537"; transcript_id "MSTRG.108537.130"; exon_number "6";
chr20	StringTie	exon	3671877	3671985	1000	-	.	gene_id "MSTRG.108537"; transcript_id "MSTRG.108537.130"; exon_number "7";
chr20	StringTie	exon	3672134	3672329	1000	-	.	gene_id "MSTRG.108537"; transcript_id "MSTRG.108537.130"; exon_number "8";
chr20	StringTie	exon	3672537	3672626	1000	-	.	gene_id "MSTRG.108537"; transcript_id "MSTRG.108537.130"; exon_number "9";
chr20	StringTie	exon	3672721	3672898	1000	-	.	gene_id "MSTRG.108537"; transcript_id "MSTRG.108537.130"; exon_number "10";
chr20	StringTie	exon	3673171	3673223	1000	-	.	gene_id "MSTRG.108537"; transcript_id "MSTRG.108537.130"; exon_number "11";
chr20	StringTie	exon	3673354	3674135	1000	-	.	gene_id "MSTRG.108537"; transcript_id "MSTRG.108537.130"; exon_number "12";
chr20	StringTie	exon	3674219	3674693	1000	-	.	gene_id "MSTRG.108537"; transcript_id "MSTRG.108537.130"; exon_number "13";
chr20	StringTie	exon	3674773	3674849	1000	-	.	gene_id "MSTRG.108537"; transcript_id "MSTRG.108537.130"; exon_number "14";
chr20	StringTie	exon	3674988	3675102	1000	-	.	gene_id "MSTRG.108537"; transcript_id "MSTRG.108537.130"; exon_number "15";
chr20	StringTie	exon	3677067	3677143	1000	-	.	gene_id "MSTRG.108537"; transcript_id "MSTRG.108537.130"; exon_number "16";
chr20	StringTie	exon	3679492	3679571	1000	-	.	gene_id "MSTRG.108537"; transcript_id "MSTRG.108537.130"; exon_number "17";
chr20	StringTie	exon	3681908	3682112	1000	-	.	gene_id "MSTRG.108537"; transcript_id "MSTRG.108537.130"; exon_number "18";
chr20	StringTie	transcript	3667962	3682143	1000	-	.	gene_id "MSTRG.108537"; transcript_id "MSTRG.108537.131";
chr20	StringTie	exon	3667962	3668997	1000	-	.	gene_id "MSTRG.108537"; transcript_id "MSTRG.108537.131"; exon_number "1";
chr20	StringTie	exon	3669299	3669370	1000	-	.	gene_id "MSTRG.108537"; transcript_id "MSTRG.108537.131"; exon_number "2";
chr20	StringTie	exon	3669546	3669637	1000	-	.	gene_id "MSTRG.108537"; transcript_id "MSTRG.108537.131"; exon_number "3";
chr20	StringTie	exon	3671006	3671153	1000	-	.	gene_id "MSTRG.108537"; transcript_id "MSTRG.108537.131"; exon_number "4";
chr20	StringTie	exon	3671237	3671345	1000	-	.	gene_id "MSTRG.108537"; transcript_id "MSTRG.108537.131"; exon_number "5";
chr20	StringTie	exon	3671419	3671496	1000	-	.	gene_id "MSTRG.108537"; transcript_id "MSTRG.108537.131"; exon_number "6";
chr20	StringTie	exon	3671581	3671779	1000	-	.	gene_id "MSTRG.108537"; transcript_id "MSTRG.108537.131"; exon_number "7";
chr20	StringTie	exon	3671877	3671985	1000	-	.	gene_id "MSTRG.108537"; transcript_id "MSTRG.108537.131"; exon_number "8";
chr20	StringTie	exon	3672134	3672329	1000	-	.	gene_id "MSTRG.108537"; transcript_id "MSTRG.108537.131"; exon_number "9";
chr20	StringTie	exon	3672537	3672626	1000	-	.	gene_id "MSTRG.108537"; transcript_id "MSTRG.108537.131"; exon_number "10";
chr20	StringTie	exon	3672721	3672898	1000	-	.	gene_id "MSTRG.108537"; transcript_id "MSTRG.108537.131"; exon_number "11";
chr20	StringTie	exon	3673354	3674135	1000	-	.	gene_id "MSTRG.108537"; transcript_id "MSTRG.108537.131"; exon_number "12";
chr20	StringTie	exon	3674219	3674675	1000	-	.	gene_id "MSTRG.108537"; transcript_id "MSTRG.108537.131"; exon_number "13";
chr20	StringTie	exon	3674773	3674849	1000	-	.	gene_id "MSTRG.108537"; transcript_id "MSTRG.108537.131"; exon_number "14";
chr20	StringTie	exon	3674988	3675102	1000	-	.	gene_id "MSTRG.108537"; transcript_id "MSTRG.108537.131"; exon_number "15";
chr20	StringTie	exon	3677067	3677143	1000	-	.	gene_id "MSTRG.108537"; transcript_id "MSTRG.108537.131"; exon_number "16";
chr20	StringTie	exon	3679492	3679571	1000	-	.	gene_id "MSTRG.108537"; transcript_id "MSTRG.108537.131"; exon_number "17";
chr20	StringTie	exon	3681908	3682143	1000	-	.	gene_id "MSTRG.108537"; transcript_id "MSTRG.108537.131"; exon_number "18";
chr20	StringTie	transcript	3667962	3682126	1000	-	.	gene_id "MSTRG.108537"; transcript_id "MSTRG.108537.132";
chr20	StringTie	exon	3667962	3669000	1000	-	.	gene_id "MSTRG.108537"; transcript_id "MSTRG.108537.132"; exon_number "1";
chr20	StringTie	exon	3669299	3669370	1000	-	.	gene_id "MSTRG.108537"; transcript_id "MSTRG.108537.132"; exon_number "2";
chr20	StringTie	exon	3669546	3669637	1000	-	.	gene_id "MSTRG.108537"; transcript_id "MSTRG.108537.132"; exon_number "3";
chr20	StringTie	exon	3671006	3671153	1000	-	.	gene_id "MSTRG.108537"; transcript_id "MSTRG.108537.132"; exon_number "4";
chr20	StringTie	exon	3671237	3671345	1000	-	.	gene_id "MSTRG.108537"; transcript_id "MSTRG.108537.132"; exon_number "5";
chr20	StringTie	exon	3671419	3671496	1000	-	.	gene_id "MSTRG.108537"; transcript_id "MSTRG.108537.132"; exon_number "6";
chr20	StringTie	exon	3671581	3671779	1000	-	.	gene_id "MSTRG.108537"; transcript_id "MSTRG.108537.132"; exon_number "7";
chr20	StringTie	exon	3671877	3672329	1000	-	.	gene_id "MSTRG.108537"; transcript_id "MSTRG.108537.132"; exon_number "8";
chr20	StringTie	exon	3672537	3672626	1000	-	.	gene_id "MSTRG.108537"; transcript_id "MSTRG.108537.132"; exon_number "9";
chr20	StringTie	exon	3672721	3673496	1000	-	.	gene_id "MSTRG.108537"; transcript_id "MSTRG.108537.132"; exon_number "10";
chr20	StringTie	exon	3673583	3673658	1000	-	.	gene_id "MSTRG.108537"; transcript_id "MSTRG.108537.132"; exon_number "11";
chr20	StringTie	exon	3673745	3674135	1000	-	.	gene_id "MSTRG.108537"; transcript_id "MSTRG.108537.132"; exon_number "12";
chr20	StringTie	exon	3674219	3674284	1000	-	.	gene_id "MSTRG.108537"; transcript_id "MSTRG.108537.132"; exon_number "13";
chr20	StringTie	exon	3674504	3674849	1000	-	.	gene_id "MSTRG.108537"; transcript_id "MSTRG.108537.132"; exon_number "14";
chr20	StringTie	exon	3675027	3675105	1000	-	.	gene_id "MSTRG.108537"; transcript_id "MSTRG.108537.132"; exon_number "15";
chr20	StringTie	exon	3677067	3677143	1000	-	.	gene_id "MSTRG.108537"; transcript_id "MSTRG.108537.132"; exon_number "16";
chr20	StringTie	exon	3679492	3679571	1000	-	.	gene_id "MSTRG.108537"; transcript_id "MSTRG.108537.132"; exon_number "17";
chr20	StringTie	exon	3681908	3682126	1000	-	.	gene_id "MSTRG.108537"; transcript_id "MSTRG.108537.132"; exon_number "18";
chr20	StringTie	transcript	3667962	3682110	1000	-	.	gene_id "MSTRG.108537"; transcript_id "MSTRG.108537.133";
chr20	StringTie	exon	3667962	3668997	1000	-	.	gene_id "MSTRG.108537"; transcript_id "MSTRG.108537.133"; exon_number "1";
chr20	StringTie	exon	3669299	3669370	1000	-	.	gene_id "MSTRG.108537"; transcript_id "MSTRG.108537.133"; exon_number "2";
chr20	StringTie	exon	3669546	3669637	1000	-	.	gene_id "MSTRG.108537"; transcript_id "MSTRG.108537.133"; exon_number "3";
chr20	StringTie	exon	3671006	3671153	1000	-	.	gene_id "MSTRG.108537"; transcript_id "MSTRG.108537.133"; exon_number "4";
chr20	StringTie	exon	3671237	3671345	1000	-	.	gene_id "MSTRG.108537"; transcript_id "MSTRG.108537.133"; exon_number "5";
chr20	StringTie	exon	3671419	3671496	1000	-	.	gene_id "MSTRG.108537"; transcript_id "MSTRG.108537.133"; exon_number "6";
chr20	StringTie	exon	3671581	3671779	1000	-	.	gene_id "MSTRG.108537"; transcript_id "MSTRG.108537.133"; exon_number "7";
chr20	StringTie	exon	3671877	3671985	1000	-	.	gene_id "MSTRG.108537"; transcript_id "MSTRG.108537.133"; exon_number "8";
chr20	StringTie	exon	3672134	3672329	1000	-	.	gene_id "MSTRG.108537"; transcript_id "MSTRG.108537.133"; exon_number "9";
chr20	StringTie	exon	3672537	3672626	1000	-	.	gene_id "MSTRG.108537"; transcript_id "MSTRG.108537.133"; exon_number "10";
chr20	StringTie	exon	3672721	3672898	1000	-	.	gene_id "MSTRG.108537"; transcript_id "MSTRG.108537.133"; exon_number "11";
chr20	StringTie	exon	3673171	3673911	1000	-	.	gene_id "MSTRG.108537"; transcript_id "MSTRG.108537.133"; exon_number "12";
chr20	StringTie	exon	3674064	3674135	1000	-	.	gene_id "MSTRG.108537"; transcript_id "MSTRG.108537.133"; exon_number "13";
chr20	StringTie	exon	3674219	3674849	1000	-	.	gene_id "MSTRG.108537"; transcript_id "MSTRG.108537.133"; exon_number "14";
chr20	StringTie	exon	3674988	3675102	1000	-	.	gene_id "MSTRG.108537"; transcript_id "MSTRG.108537.133"; exon_number "15";
chr20	StringTie	exon	3677067	3677143	1000	-	.	gene_id "MSTRG.108537"; transcript_id "MSTRG.108537.133"; exon_number "16";
chr20	StringTie	exon	3679492	3679571	1000	-	.	gene_id "MSTRG.108537"; transcript_id "MSTRG.108537.133"; exon_number "17";
chr20	StringTie	exon	3681908	3682110	1000	-	.	gene_id "MSTRG.108537"; transcript_id "MSTRG.108537.133"; exon_number "18";
chr20	StringTie	transcript	3667962	3682112	1000	-	.	gene_id "MSTRG.108537"; transcript_id "MSTRG.108537.134";
chr20	StringTie	exon	3667962	3669000	1000	-	.	gene_id "MSTRG.108537"; transcript_id "MSTRG.108537.134"; exon_number "1";
chr20	StringTie	exon	3669299	3669370	1000	-	.	gene_id "MSTRG.108537"; transcript_id "MSTRG.108537.134"; exon_number "2";
chr20	StringTie	exon	3669546	3669637	1000	-	.	gene_id "MSTRG.108537"; transcript_id "MSTRG.108537.134"; exon_number "3";
chr20	StringTie	exon	3671006	3671153	1000	-	.	gene_id "MSTRG.108537"; transcript_id "MSTRG.108537.134"; exon_number "4";
chr20	StringTie	exon	3671237	3671345	1000	-	.	gene_id "MSTRG.108537"; transcript_id "MSTRG.108537.134"; exon_number "5";
chr20	StringTie	exon	3671581	3671779	1000	-	.	gene_id "MSTRG.108537"; transcript_id "MSTRG.108537.134"; exon_number "6";
chr20	StringTie	exon	3671877	3671985	1000	-	.	gene_id "MSTRG.108537"; transcript_id "MSTRG.108537.134"; exon_number "7";
chr20	StringTie	exon	3672134	3672329	1000	-	.	gene_id "MSTRG.108537"; transcript_id "MSTRG.108537.134"; exon_number "8";
chr20	StringTie	exon	3672537	3672626	1000	-	.	gene_id "MSTRG.108537"; transcript_id "MSTRG.108537.134"; exon_number "9";
chr20	StringTie	exon	3672721	3672898	1000	-	.	gene_id "MSTRG.108537"; transcript_id "MSTRG.108537.134"; exon_number "10";
chr20	StringTie	exon	3673354	3673496	1000	-	.	gene_id "MSTRG.108537"; transcript_id "MSTRG.108537.134"; exon_number "11";
chr20	StringTie	exon	3673574	3673911	1000	-	.	gene_id "MSTRG.108537"; transcript_id "MSTRG.108537.134"; exon_number "12";
chr20	StringTie	exon	3674064	3674135	1000	-	.	gene_id "MSTRG.108537"; transcript_id "MSTRG.108537.134"; exon_number "13";
chr20	StringTie	exon	3674219	3674849	1000	-	.	gene_id "MSTRG.108537"; transcript_id "MSTRG.108537.134"; exon_number "14";
chr20	StringTie	exon	3675027	3675105	1000	-	.	gene_id "MSTRG.108537"; transcript_id "MSTRG.108537.134"; exon_number "15";
chr20	StringTie	exon	3677067	3677143	1000	-	.	gene_id "MSTRG.108537"; transcript_id "MSTRG.108537.134"; exon_number "16";
chr20	StringTie	exon	3679492	3679571	1000	-	.	gene_id "MSTRG.108537"; transcript_id "MSTRG.108537.134"; exon_number "17";
chr20	StringTie	exon	3681908	3682112	1000	-	.	gene_id "MSTRG.108537"; transcript_id "MSTRG.108537.134"; exon_number "18";
chr20	StringTie	transcript	3667962	3682136	1000	-	.	gene_id "MSTRG.108537"; transcript_id "MSTRG.108537.135";
chr20	StringTie	exon	3667962	3669000	1000	-	.	gene_id "MSTRG.108537"; transcript_id "MSTRG.108537.135"; exon_number "1";
chr20	StringTie	exon	3669299	3669370	1000	-	.	gene_id "MSTRG.108537"; transcript_id "MSTRG.108537.135"; exon_number "2";
chr20	StringTie	exon	3669546	3669637	1000	-	.	gene_id "MSTRG.108537"; transcript_id "MSTRG.108537.135"; exon_number "3";
chr20	StringTie	exon	3671006	3671153	1000	-	.	gene_id "MSTRG.108537"; transcript_id "MSTRG.108537.135"; exon_number "4";
chr20	StringTie	exon	3671237	3671345	1000	-	.	gene_id "MSTRG.108537"; transcript_id "MSTRG.108537.135"; exon_number "5";
chr20	StringTie	exon	3671419	3671496	1000	-	.	gene_id "MSTRG.108537"; transcript_id "MSTRG.108537.135"; exon_number "6";
chr20	StringTie	exon	3671581	3671779	1000	-	.	gene_id "MSTRG.108537"; transcript_id "MSTRG.108537.135"; exon_number "7";
chr20	StringTie	exon	3671877	3671953	1000	-	.	gene_id "MSTRG.108537"; transcript_id "MSTRG.108537.135"; exon_number "8";
chr20	StringTie	exon	3672134	3672329	1000	-	.	gene_id "MSTRG.108537"; transcript_id "MSTRG.108537.135"; exon_number "9";
chr20	StringTie	exon	3672537	3673496	1000	-	.	gene_id "MSTRG.108537"; transcript_id "MSTRG.108537.135"; exon_number "10";
chr20	StringTie	exon	3673583	3673887	1000	-	.	gene_id "MSTRG.108537"; transcript_id "MSTRG.108537.135"; exon_number "11";
chr20	StringTie	exon	3674064	3674135	1000	-	.	gene_id "MSTRG.108537"; transcript_id "MSTRG.108537.135"; exon_number "12";
chr20	StringTie	exon	3674219	3674284	1000	-	.	gene_id "MSTRG.108537"; transcript_id "MSTRG.108537.135"; exon_number "13";
chr20	StringTie	exon	3674504	3674693	1000	-	.	gene_id "MSTRG.108537"; transcript_id "MSTRG.108537.135"; exon_number "14";
chr20	StringTie	exon	3674773	3674849	1000	-	.	gene_id "MSTRG.108537"; transcript_id "MSTRG.108537.135"; exon_number "15";
chr20	StringTie	exon	3674988	3675102	1000	-	.	gene_id "MSTRG.108537"; transcript_id "MSTRG.108537.135"; exon_number "16";
chr20	StringTie	exon	3677067	3677143	1000	-	.	gene_id "MSTRG.108537"; transcript_id "MSTRG.108537.135"; exon_number "17";
chr20	StringTie	exon	3679492	3679571	1000	-	.	gene_id "MSTRG.108537"; transcript_id "MSTRG.108537.135"; exon_number "18";
chr20	StringTie	exon	3681908	3682136	1000	-	.	gene_id "MSTRG.108537"; transcript_id "MSTRG.108537.135"; exon_number "19";
chr20	StringTie	transcript	3667962	3682164	1000	-	.	gene_id "MSTRG.108537"; transcript_id "MSTRG.108537.136";
chr20	StringTie	exon	3667962	3668997	1000	-	.	gene_id "MSTRG.108537"; transcript_id "MSTRG.108537.136"; exon_number "1";
chr20	StringTie	exon	3669299	3669370	1000	-	.	gene_id "MSTRG.108537"; transcript_id "MSTRG.108537.136"; exon_number "2";
chr20	StringTie	exon	3669546	3669637	1000	-	.	gene_id "MSTRG.108537"; transcript_id "MSTRG.108537.136"; exon_number "3";
chr20	StringTie	exon	3671006	3671153	1000	-	.	gene_id "MSTRG.108537"; transcript_id "MSTRG.108537.136"; exon_number "4";
chr20	StringTie	exon	3671237	3671345	1000	-	.	gene_id "MSTRG.108537"; transcript_id "MSTRG.108537.136"; exon_number "5";
chr20	StringTie	exon	3671419	3671496	1000	-	.	gene_id "MSTRG.108537"; transcript_id "MSTRG.108537.136"; exon_number "6";
chr20	StringTie	exon	3671581	3671779	1000	-	.	gene_id "MSTRG.108537"; transcript_id "MSTRG.108537.136"; exon_number "7";
chr20	StringTie	exon	3671877	3671953	1000	-	.	gene_id "MSTRG.108537"; transcript_id "MSTRG.108537.136"; exon_number "8";
chr20	StringTie	exon	3672134	3672329	1000	-	.	gene_id "MSTRG.108537"; transcript_id "MSTRG.108537.136"; exon_number "9";
chr20	StringTie	exon	3672537	3672626	1000	-	.	gene_id "MSTRG.108537"; transcript_id "MSTRG.108537.136"; exon_number "10";
chr20	StringTie	exon	3672721	3673496	1000	-	.	gene_id "MSTRG.108537"; transcript_id "MSTRG.108537.136"; exon_number "11";
chr20	StringTie	exon	3673574	3673911	1000	-	.	gene_id "MSTRG.108537"; transcript_id "MSTRG.108537.136"; exon_number "12";
chr20	StringTie	exon	3674064	3674135	1000	-	.	gene_id "MSTRG.108537"; transcript_id "MSTRG.108537.136"; exon_number "13";
chr20	StringTie	exon	3674219	3674693	1000	-	.	gene_id "MSTRG.108537"; transcript_id "MSTRG.108537.136"; exon_number "14";
chr20	StringTie	exon	3674773	3674849	1000	-	.	gene_id "MSTRG.108537"; transcript_id "MSTRG.108537.136"; exon_number "15";
chr20	StringTie	exon	3675027	3675105	1000	-	.	gene_id "MSTRG.108537"; transcript_id "MSTRG.108537.136"; exon_number "16";
chr20	StringTie	exon	3677067	3677143	1000	-	.	gene_id "MSTRG.108537"; transcript_id "MSTRG.108537.136"; exon_number "17";
chr20	StringTie	exon	3679492	3679571	1000	-	.	gene_id "MSTRG.108537"; transcript_id "MSTRG.108537.136"; exon_number "18";
chr20	StringTie	exon	3681908	3682164	1000	-	.	gene_id "MSTRG.108537"; transcript_id "MSTRG.108537.136"; exon_number "19";
chr20	StringTie	transcript	3667962	3682119	1000	-	.	gene_id "MSTRG.108537"; transcript_id "MSTRG.108537.137";
```
