## Additional File 7 - TCGA transcript assembly for "Widespread 3’ UTR splicing regulates expression of oncogene transcripts in sequence-dependent and independent manners": all_tissues_agg-agg-agg.gtf (part 102 of 2216)

```
chr20	StringTie	exon	3667962	3669000	1000	-	.	gene_id "MSTRG.108537"; transcript_id "MSTRG.108537.137"; exon_number "1";
chr20	StringTie	exon	3669299	3669370	1000	-	.	gene_id "MSTRG.108537"; transcript_id "MSTRG.108537.137"; exon_number "2";
chr20	StringTie	exon	3669546	3669637	1000	-	.	gene_id "MSTRG.108537"; transcript_id "MSTRG.108537.137"; exon_number "3";
chr20	StringTie	exon	3671006	3671153	1000	-	.	gene_id "MSTRG.108537"; transcript_id "MSTRG.108537.137"; exon_number "4";
chr20	StringTie	exon	3671237	3671345	1000	-	.	gene_id "MSTRG.108537"; transcript_id "MSTRG.108537.137"; exon_number "5";
chr20	StringTie	exon	3671419	3671496	1000	-	.	gene_id "MSTRG.108537"; transcript_id "MSTRG.108537.137"; exon_number "6";
chr20	StringTie	exon	3671581	3671779	1000	-	.	gene_id "MSTRG.108537"; transcript_id "MSTRG.108537.137"; exon_number "7";
chr20	StringTie	exon	3671877	3671985	1000	-	.	gene_id "MSTRG.108537"; transcript_id "MSTRG.108537.137"; exon_number "8";
chr20	StringTie	exon	3672134	3672329	1000	-	.	gene_id "MSTRG.108537"; transcript_id "MSTRG.108537.137"; exon_number "9";
chr20	StringTie	exon	3672537	3672626	1000	-	.	gene_id "MSTRG.108537"; transcript_id "MSTRG.108537.137"; exon_number "10";
chr20	StringTie	exon	3672721	3672898	1000	-	.	gene_id "MSTRG.108537"; transcript_id "MSTRG.108537.137"; exon_number "11";
chr20	StringTie	exon	3673171	3673911	1000	-	.	gene_id "MSTRG.108537"; transcript_id "MSTRG.108537.137"; exon_number "12";
chr20	StringTie	exon	3674064	3674135	1000	-	.	gene_id "MSTRG.108537"; transcript_id "MSTRG.108537.137"; exon_number "13";
chr20	StringTie	exon	3674219	3674284	1000	-	.	gene_id "MSTRG.108537"; transcript_id "MSTRG.108537.137"; exon_number "14";
chr20	StringTie	exon	3674504	3674693	1000	-	.	gene_id "MSTRG.108537"; transcript_id "MSTRG.108537.137"; exon_number "15";
chr20	StringTie	exon	3674773	3675102	1000	-	.	gene_id "MSTRG.108537"; transcript_id "MSTRG.108537.137"; exon_number "16";
chr20	StringTie	exon	3677067	3677143	1000	-	.	gene_id "MSTRG.108537"; transcript_id "MSTRG.108537.137"; exon_number "17";
chr20	StringTie	exon	3679492	3679571	1000	-	.	gene_id "MSTRG.108537"; transcript_id "MSTRG.108537.137"; exon_number "18";
chr20	StringTie	exon	3681908	3682119	1000	-	.	gene_id "MSTRG.108537"; transcript_id "MSTRG.108537.137"; exon_number "19";
chr20	StringTie	transcript	3667962	3682139	1000	-	.	gene_id "MSTRG.108537"; transcript_id "MSTRG.108537.138";
chr20	StringTie	exon	3667962	3668997	1000	-	.	gene_id "MSTRG.108537"; transcript_id "MSTRG.108537.138"; exon_number "1";
chr20	StringTie	exon	3669299	3669370	1000	-	.	gene_id "MSTRG.108537"; transcript_id "MSTRG.108537.138"; exon_number "2";
chr20	StringTie	exon	3669546	3669637	1000	-	.	gene_id "MSTRG.108537"; transcript_id "MSTRG.108537.138"; exon_number "3";
chr20	StringTie	exon	3671006	3671153	1000	-	.	gene_id "MSTRG.108537"; transcript_id "MSTRG.108537.138"; exon_number "4";
chr20	StringTie	exon	3671237	3671345	1000	-	.	gene_id "MSTRG.108537"; transcript_id "MSTRG.108537.138"; exon_number "5";
chr20	StringTie	exon	3671419	3671496	1000	-	.	gene_id "MSTRG.108537"; transcript_id "MSTRG.108537.138"; exon_number "6";
chr20	StringTie	exon	3671581	3671779	1000	-	.	gene_id "MSTRG.108537"; transcript_id "MSTRG.108537.138"; exon_number "7";
chr20	StringTie	exon	3671877	3671985	1000	-	.	gene_id "MSTRG.108537"; transcript_id "MSTRG.108537.138"; exon_number "8";
chr20	StringTie	exon	3672134	3672329	1000	-	.	gene_id "MSTRG.108537"; transcript_id "MSTRG.108537.138"; exon_number "9";
chr20	StringTie	exon	3672537	3673223	1000	-	.	gene_id "MSTRG.108537"; transcript_id "MSTRG.108537.138"; exon_number "10";
chr20	StringTie	exon	3673354	3673496	1000	-	.	gene_id "MSTRG.108537"; transcript_id "MSTRG.108537.138"; exon_number "11";
chr20	StringTie	exon	3673574	3673658	1000	-	.	gene_id "MSTRG.108537"; transcript_id "MSTRG.108537.138"; exon_number "12";
chr20	StringTie	exon	3673745	3674135	1000	-	.	gene_id "MSTRG.108537"; transcript_id "MSTRG.108537.138"; exon_number "13";
chr20	StringTie	exon	3674219	3674284	1000	-	.	gene_id "MSTRG.108537"; transcript_id "MSTRG.108537.138"; exon_number "14";
chr20	StringTie	exon	3674400	3674693	1000	-	.	gene_id "MSTRG.108537"; transcript_id "MSTRG.108537.138"; exon_number "15";
chr20	StringTie	exon	3674988	3675102	1000	-	.	gene_id "MSTRG.108537"; transcript_id "MSTRG.108537.138"; exon_number "16";
chr20	StringTie	exon	3677067	3677143	1000	-	.	gene_id "MSTRG.108537"; transcript_id "MSTRG.108537.138"; exon_number "17";
chr20	StringTie	exon	3679492	3679571	1000	-	.	gene_id "MSTRG.108537"; transcript_id "MSTRG.108537.138"; exon_number "18";
chr20	StringTie	exon	3681908	3682139	1000	-	.	gene_id "MSTRG.108537"; transcript_id "MSTRG.108537.138"; exon_number "19";
chr20	StringTie	transcript	3667962	3682117	1000	-	.	gene_id "MSTRG.108537"; transcript_id "MSTRG.108537.139";
chr20	StringTie	exon	3667962	3668997	1000	-	.	gene_id "MSTRG.108537"; transcript_id "MSTRG.108537.139"; exon_number "1";
chr20	StringTie	exon	3669299	3669370	1000	-	.	gene_id "MSTRG.108537"; transcript_id "MSTRG.108537.139"; exon_number "2";
chr20	StringTie	exon	3669546	3669637	1000	-	.	gene_id "MSTRG.108537"; transcript_id "MSTRG.108537.139"; exon_number "3";
chr20	StringTie	exon	3671006	3671153	1000	-	.	gene_id "MSTRG.108537"; transcript_id "MSTRG.108537.139"; exon_number "4";
chr20	StringTie	exon	3671237	3671345	1000	-	.	gene_id "MSTRG.108537"; transcript_id "MSTRG.108537.139"; exon_number "5";
chr20	StringTie	exon	3671419	3671496	1000	-	.	gene_id "MSTRG.108537"; transcript_id "MSTRG.108537.139"; exon_number "6";
chr20	StringTie	exon	3671581	3671779	1000	-	.	gene_id "MSTRG.108537"; transcript_id "MSTRG.108537.139"; exon_number "7";
chr20	StringTie	exon	3671877	3671985	1000	-	.	gene_id "MSTRG.108537"; transcript_id "MSTRG.108537.139"; exon_number "8";
chr20	StringTie	exon	3672134	3672329	1000	-	.	gene_id "MSTRG.108537"; transcript_id "MSTRG.108537.139"; exon_number "9";
chr20	StringTie	exon	3672537	3672626	1000	-	.	gene_id "MSTRG.108537"; transcript_id "MSTRG.108537.139"; exon_number "10";
chr20	StringTie	exon	3672721	3673223	1000	-	.	gene_id "MSTRG.108537"; transcript_id "MSTRG.108537.139"; exon_number "11";
chr20	StringTie	exon	3673354	3673496	1000	-	.	gene_id "MSTRG.108537"; transcript_id "MSTRG.108537.139"; exon_number "12";
chr20	StringTie	exon	3673583	3674135	1000	-	.	gene_id "MSTRG.108537"; transcript_id "MSTRG.108537.139"; exon_number "13";
chr20	StringTie	exon	3674219	3674672	1000	-	.	gene_id "MSTRG.108537"; transcript_id "MSTRG.108537.139"; exon_number "14";
chr20	StringTie	exon	3674773	3674849	1000	-	.	gene_id "MSTRG.108537"; transcript_id "MSTRG.108537.139"; exon_number "15";
chr20	StringTie	exon	3674988	3675102	1000	-	.	gene_id "MSTRG.108537"; transcript_id "MSTRG.108537.139"; exon_number "16";
chr20	StringTie	exon	3677067	3677143	1000	-	.	gene_id "MSTRG.108537"; transcript_id "MSTRG.108537.139"; exon_number "17";
chr20	StringTie	exon	3679492	3679571	1000	-	.	gene_id "MSTRG.108537"; transcript_id "MSTRG.108537.139"; exon_number "18";
chr20	StringTie	exon	3681908	3682117	1000	-	.	gene_id "MSTRG.108537"; transcript_id "MSTRG.108537.139"; exon_number "19";
chr20	StringTie	transcript	3667943	3682122	1000	-	.	gene_id "MSTRG.108537"; transcript_id "MSTRG.108537.14";
chr20	StringTie	exon	3667943	3668997	1000	-	.	gene_id "MSTRG.108537"; transcript_id "MSTRG.108537.14"; exon_number "1";
chr20	StringTie	exon	3669299	3669370	1000	-	.	gene_id "MSTRG.108537"; transcript_id "MSTRG.108537.14"; exon_number "2";
chr20	StringTie	exon	3669546	3669637	1000	-	.	gene_id "MSTRG.108537"; transcript_id "MSTRG.108537.14"; exon_number "3";
chr20	StringTie	exon	3671006	3671153	1000	-	.	gene_id "MSTRG.108537"; transcript_id "MSTRG.108537.14"; exon_number "4";
chr20	StringTie	exon	3671237	3671345	1000	-	.	gene_id "MSTRG.108537"; transcript_id "MSTRG.108537.14"; exon_number "5";
chr20	StringTie	exon	3671419	3671496	1000	-	.	gene_id "MSTRG.108537"; transcript_id "MSTRG.108537.14"; exon_number "6";
chr20	StringTie	exon	3671581	3671779	1000	-	.	gene_id "MSTRG.108537"; transcript_id "MSTRG.108537.14"; exon_number "7";
chr20	StringTie	exon	3671877	3671985	1000	-	.	gene_id "MSTRG.108537"; transcript_id "MSTRG.108537.14"; exon_number "8";
chr20	StringTie	exon	3672537	3672626	1000	-	.	gene_id "MSTRG.108537"; transcript_id "MSTRG.108537.14"; exon_number "9";
chr20	StringTie	exon	3672721	3673496	1000	-	.	gene_id "MSTRG.108537"; transcript_id "MSTRG.108537.14"; exon_number "10";
chr20	StringTie	exon	3673574	3673911	1000	-	.	gene_id "MSTRG.108537"; transcript_id "MSTRG.108537.14"; exon_number "11";
chr20	StringTie	exon	3674064	3674135	1000	-	.	gene_id "MSTRG.108537"; transcript_id "MSTRG.108537.14"; exon_number "12";
chr20	StringTie	exon	3674219	3675105	1000	-	.	gene_id "MSTRG.108537"; transcript_id "MSTRG.108537.14"; exon_number "13";
chr20	StringTie	exon	3677067	3677143	1000	-	.	gene_id "MSTRG.108537"; transcript_id "MSTRG.108537.14"; exon_number "14";
chr20	StringTie	exon	3679492	3679571	1000	-	.	gene_id "MSTRG.108537"; transcript_id "MSTRG.108537.14"; exon_number "15";
chr20	StringTie	exon	3681908	3682122	1000	-	.	gene_id "MSTRG.108537"; transcript_id "MSTRG.108537.14"; exon_number "16";
chr20	StringTie	transcript	3667962	3682726	1000	-	.	gene_id "MSTRG.108537"; transcript_id "MSTRG.108537.140";
chr20	StringTie	exon	3667962	3668997	1000	-	.	gene_id "MSTRG.108537"; transcript_id "MSTRG.108537.140"; exon_number "1";
chr20	StringTie	exon	3669299	3669370	1000	-	.	gene_id "MSTRG.108537"; transcript_id "MSTRG.108537.140"; exon_number "2";
chr20	StringTie	exon	3669546	3669637	1000	-	.	gene_id "MSTRG.108537"; transcript_id "MSTRG.108537.140"; exon_number "3";
chr20	StringTie	exon	3671006	3671153	1000	-	.	gene_id "MSTRG.108537"; transcript_id "MSTRG.108537.140"; exon_number "4";
chr20	StringTie	exon	3671237	3671345	1000	-	.	gene_id "MSTRG.108537"; transcript_id "MSTRG.108537.140"; exon_number "5";
chr20	StringTie	exon	3671419	3671496	1000	-	.	gene_id "MSTRG.108537"; transcript_id "MSTRG.108537.140"; exon_number "6";
chr20	StringTie	exon	3671581	3671779	1000	-	.	gene_id "MSTRG.108537"; transcript_id "MSTRG.108537.140"; exon_number "7";
chr20	StringTie	exon	3671877	3671985	1000	-	.	gene_id "MSTRG.108537"; transcript_id "MSTRG.108537.140"; exon_number "8";
chr20	StringTie	exon	3672134	3672329	1000	-	.	gene_id "MSTRG.108537"; transcript_id "MSTRG.108537.140"; exon_number "9";
chr20	StringTie	exon	3672537	3672626	1000	-	.	gene_id "MSTRG.108537"; transcript_id "MSTRG.108537.140"; exon_number "10";
chr20	StringTie	exon	3672721	3673496	1000	-	.	gene_id "MSTRG.108537"; transcript_id "MSTRG.108537.140"; exon_number "11";
chr20	StringTie	exon	3673574	3673658	1000	-	.	gene_id "MSTRG.108537"; transcript_id "MSTRG.108537.140"; exon_number "12";
chr20	StringTie	exon	3673745	3674135	1000	-	.	gene_id "MSTRG.108537"; transcript_id "MSTRG.108537.140"; exon_number "13";
chr20	StringTie	exon	3674219	3674693	1000	-	.	gene_id "MSTRG.108537"; transcript_id "MSTRG.108537.140"; exon_number "14";
chr20	StringTie	exon	3674773	3674849	1000	-	.	gene_id "MSTRG.108537"; transcript_id "MSTRG.108537.140"; exon_number "15";
chr20	StringTie	exon	3674988	3675102	1000	-	.	gene_id "MSTRG.108537"; transcript_id "MSTRG.108537.140"; exon_number "16";
chr20	StringTie	exon	3677067	3677143	1000	-	.	gene_id "MSTRG.108537"; transcript_id "MSTRG.108537.140"; exon_number "17";
chr20	StringTie	exon	3679492	3679571	1000	-	.	gene_id "MSTRG.108537"; transcript_id "MSTRG.108537.140"; exon_number "18";
chr20	StringTie	exon	3681908	3682726	1000	-	.	gene_id "MSTRG.108537"; transcript_id "MSTRG.108537.140"; exon_number "19";
chr20	StringTie	transcript	3667962	3682228	1000	-	.	gene_id "MSTRG.108537"; transcript_id "MSTRG.108537.141";
chr20	StringTie	exon	3667962	3668997	1000	-	.	gene_id "MSTRG.108537"; transcript_id "MSTRG.108537.141"; exon_number "1";
chr20	StringTie	exon	3669299	3669370	1000	-	.	gene_id "MSTRG.108537"; transcript_id "MSTRG.108537.141"; exon_number "2";
chr20	StringTie	exon	3669546	3669637	1000	-	.	gene_id "MSTRG.108537"; transcript_id "MSTRG.108537.141"; exon_number "3";
chr20	StringTie	exon	3671006	3671153	1000	-	.	gene_id "MSTRG.108537"; transcript_id "MSTRG.108537.141"; exon_number "4";
chr20	StringTie	exon	3671237	3671345	1000	-	.	gene_id "MSTRG.108537"; transcript_id "MSTRG.108537.141"; exon_number "5";
chr20	StringTie	exon	3671419	3671496	1000	-	.	gene_id "MSTRG.108537"; transcript_id "MSTRG.108537.141"; exon_number "6";
chr20	StringTie	exon	3671581	3671779	1000	-	.	gene_id "MSTRG.108537"; transcript_id "MSTRG.108537.141"; exon_number "7";
chr20	StringTie	exon	3671877	3671985	1000	-	.	gene_id "MSTRG.108537"; transcript_id "MSTRG.108537.141"; exon_number "8";
chr20	StringTie	exon	3672134	3672329	1000	-	.	gene_id "MSTRG.108537"; transcript_id "MSTRG.108537.141"; exon_number "9";
chr20	StringTie	exon	3672537	3672626	1000	-	.	gene_id "MSTRG.108537"; transcript_id "MSTRG.108537.141"; exon_number "10";
chr20	StringTie	exon	3672721	3672898	1000	-	.	gene_id "MSTRG.108537"; transcript_id "MSTRG.108537.141"; exon_number "11";
chr20	StringTie	exon	3673354	3673496	1000	-	.	gene_id "MSTRG.108537"; transcript_id "MSTRG.108537.141"; exon_number "12";
chr20	StringTie	exon	3673583	3673658	1000	-	.	gene_id "MSTRG.108537"; transcript_id "MSTRG.108537.141"; exon_number "13";
chr20	StringTie	exon	3673745	3673911	1000	-	.	gene_id "MSTRG.108537"; transcript_id "MSTRG.108537.141"; exon_number "14";
chr20	StringTie	exon	3674064	3674135	1000	-	.	gene_id "MSTRG.108537"; transcript_id "MSTRG.108537.141"; exon_number "15";
chr20	StringTie	exon	3674219	3675105	1000	-	.	gene_id "MSTRG.108537"; transcript_id "MSTRG.108537.141"; exon_number "16";
chr20	StringTie	exon	3677067	3677143	1000	-	.	gene_id "MSTRG.108537"; transcript_id "MSTRG.108537.141"; exon_number "17";
chr20	StringTie	exon	3679492	3679571	1000	-	.	gene_id "MSTRG.108537"; transcript_id "MSTRG.108537.141"; exon_number "18";
chr20	StringTie	exon	3681908	3682228	1000	-	.	gene_id "MSTRG.108537"; transcript_id "MSTRG.108537.141"; exon_number "19";
chr20	StringTie	transcript	3667962	3682167	1000	-	.	gene_id "MSTRG.108537"; transcript_id "MSTRG.108537.142";
chr20	StringTie	exon	3667962	3668997	1000	-	.	gene_id "MSTRG.108537"; transcript_id "MSTRG.108537.142"; exon_number "1";
chr20	StringTie	exon	3669299	3669370	1000	-	.	gene_id "MSTRG.108537"; transcript_id "MSTRG.108537.142"; exon_number "2";
chr20	StringTie	exon	3669546	3669637	1000	-	.	gene_id "MSTRG.108537"; transcript_id "MSTRG.108537.142"; exon_number "3";
chr20	StringTie	exon	3671006	3671153	1000	-	.	gene_id "MSTRG.108537"; transcript_id "MSTRG.108537.142"; exon_number "4";
chr20	StringTie	exon	3671237	3671345	1000	-	.	gene_id "MSTRG.108537"; transcript_id "MSTRG.108537.142"; exon_number "5";
chr20	StringTie	exon	3671419	3671496	1000	-	.	gene_id "MSTRG.108537"; transcript_id "MSTRG.108537.142"; exon_number "6";
chr20	StringTie	exon	3671581	3671779	1000	-	.	gene_id "MSTRG.108537"; transcript_id "MSTRG.108537.142"; exon_number "7";
chr20	StringTie	exon	3671877	3671953	1000	-	.	gene_id "MSTRG.108537"; transcript_id "MSTRG.108537.142"; exon_number "8";
chr20	StringTie	exon	3672134	3672329	1000	-	.	gene_id "MSTRG.108537"; transcript_id "MSTRG.108537.142"; exon_number "9";
chr20	StringTie	exon	3672537	3672626	1000	-	.	gene_id "MSTRG.108537"; transcript_id "MSTRG.108537.142"; exon_number "10";
chr20	StringTie	exon	3672721	3672898	1000	-	.	gene_id "MSTRG.108537"; transcript_id "MSTRG.108537.142"; exon_number "11";
chr20	StringTie	exon	3673354	3673496	1000	-	.	gene_id "MSTRG.108537"; transcript_id "MSTRG.108537.142"; exon_number "12";
chr20	StringTie	exon	3673574	3673658	1000	-	.	gene_id "MSTRG.108537"; transcript_id "MSTRG.108537.142"; exon_number "13";
chr20	StringTie	exon	3673745	3673911	1000	-	.	gene_id "MSTRG.108537"; transcript_id "MSTRG.108537.142"; exon_number "14";
chr20	StringTie	exon	3674064	3674135	1000	-	.	gene_id "MSTRG.108537"; transcript_id "MSTRG.108537.142"; exon_number "15";
chr20	StringTie	exon	3674219	3675105	1000	-	.	gene_id "MSTRG.108537"; transcript_id "MSTRG.108537.142"; exon_number "16";
chr20	StringTie	exon	3677067	3677143	1000	-	.	gene_id "MSTRG.108537"; transcript_id "MSTRG.108537.142"; exon_number "17";
chr20	StringTie	exon	3679492	3679571	1000	-	.	gene_id "MSTRG.108537"; transcript_id "MSTRG.108537.142"; exon_number "18";
chr20	StringTie	exon	3681908	3682167	1000	-	.	gene_id "MSTRG.108537"; transcript_id "MSTRG.108537.142"; exon_number "19";
chr20	StringTie	transcript	3667962	3682123	1000	-	.	gene_id "MSTRG.108537"; transcript_id "MSTRG.108537.143";
chr20	StringTie	exon	3667962	3669000	1000	-	.	gene_id "MSTRG.108537"; transcript_id "MSTRG.108537.143"; exon_number "1";
chr20	StringTie	exon	3669299	3669370	1000	-	.	gene_id "MSTRG.108537"; transcript_id "MSTRG.108537.143"; exon_number "2";
chr20	StringTie	exon	3669546	3669637	1000	-	.	gene_id "MSTRG.108537"; transcript_id "MSTRG.108537.143"; exon_number "3";
chr20	StringTie	exon	3671006	3671153	1000	-	.	gene_id "MSTRG.108537"; transcript_id "MSTRG.108537.143"; exon_number "4";
chr20	StringTie	exon	3671237	3671345	1000	-	.	gene_id "MSTRG.108537"; transcript_id "MSTRG.108537.143"; exon_number "5";
chr20	StringTie	exon	3671419	3671496	1000	-	.	gene_id "MSTRG.108537"; transcript_id "MSTRG.108537.143"; exon_number "6";
chr20	StringTie	exon	3671581	3671779	1000	-	.	gene_id "MSTRG.108537"; transcript_id "MSTRG.108537.143"; exon_number "7";
chr20	StringTie	exon	3671877	3671985	1000	-	.	gene_id "MSTRG.108537"; transcript_id "MSTRG.108537.143"; exon_number "8";
chr20	StringTie	exon	3672134	3672329	1000	-	.	gene_id "MSTRG.108537"; transcript_id "MSTRG.108537.143"; exon_number "9";
chr20	StringTie	exon	3672537	3672626	1000	-	.	gene_id "MSTRG.108537"; transcript_id "MSTRG.108537.143"; exon_number "10";
chr20	StringTie	exon	3672721	3673496	1000	-	.	gene_id "MSTRG.108537"; transcript_id "MSTRG.108537.143"; exon_number "11";
chr20	StringTie	exon	3673574	3673658	1000	-	.	gene_id "MSTRG.108537"; transcript_id "MSTRG.108537.143"; exon_number "12";
chr20	StringTie	exon	3673745	3673903	1000	-	.	gene_id "MSTRG.108537"; transcript_id "MSTRG.108537.143"; exon_number "13";
chr20	StringTie	exon	3674064	3674135	1000	-	.	gene_id "MSTRG.108537"; transcript_id "MSTRG.108537.143"; exon_number "14";
chr20	StringTie	exon	3674219	3674672	1000	-	.	gene_id "MSTRG.108537"; transcript_id "MSTRG.108537.143"; exon_number "15";
chr20	StringTie	exon	3674773	3675102	1000	-	.	gene_id "MSTRG.108537"; transcript_id "MSTRG.108537.143"; exon_number "16";
chr20	StringTie	exon	3677067	3677143	1000	-	.	gene_id "MSTRG.108537"; transcript_id "MSTRG.108537.143"; exon_number "17";
chr20	StringTie	exon	3679492	3679571	1000	-	.	gene_id "MSTRG.108537"; transcript_id "MSTRG.108537.143"; exon_number "18";
chr20	StringTie	exon	3681908	3682123	1000	-	.	gene_id "MSTRG.108537"; transcript_id "MSTRG.108537.143"; exon_number "19";
chr20	StringTie	transcript	3667962	3682146	1000	-	.	gene_id "MSTRG.108537"; transcript_id "MSTRG.108537.144";
chr20	StringTie	exon	3667962	3669000	1000	-	.	gene_id "MSTRG.108537"; transcript_id "MSTRG.108537.144"; exon_number "1";
chr20	StringTie	exon	3669299	3669370	1000	-	.	gene_id "MSTRG.108537"; transcript_id "MSTRG.108537.144"; exon_number "2";
chr20	StringTie	exon	3669546	3669637	1000	-	.	gene_id "MSTRG.108537"; transcript_id "MSTRG.108537.144"; exon_number "3";
chr20	StringTie	exon	3671006	3671153	1000	-	.	gene_id "MSTRG.108537"; transcript_id "MSTRG.108537.144"; exon_number "4";
chr20	StringTie	exon	3671237	3671345	1000	-	.	gene_id "MSTRG.108537"; transcript_id "MSTRG.108537.144"; exon_number "5";
chr20	StringTie	exon	3671419	3671496	1000	-	.	gene_id "MSTRG.108537"; transcript_id "MSTRG.108537.144"; exon_number "6";
chr20	StringTie	exon	3671581	3671779	1000	-	.	gene_id "MSTRG.108537"; transcript_id "MSTRG.108537.144"; exon_number "7";
chr20	StringTie	exon	3671877	3671985	1000	-	.	gene_id "MSTRG.108537"; transcript_id "MSTRG.108537.144"; exon_number "8";
chr20	StringTie	exon	3672134	3672329	1000	-	.	gene_id "MSTRG.108537"; transcript_id "MSTRG.108537.144"; exon_number "9";
chr20	StringTie	exon	3672537	3672626	1000	-	.	gene_id "MSTRG.108537"; transcript_id "MSTRG.108537.144"; exon_number "10";
chr20	StringTie	exon	3672721	3672898	1000	-	.	gene_id "MSTRG.108537"; transcript_id "MSTRG.108537.144"; exon_number "11";
chr20	StringTie	exon	3673171	3673223	1000	-	.	gene_id "MSTRG.108537"; transcript_id "MSTRG.108537.144"; exon_number "12";
chr20	StringTie	exon	3673354	3673496	1000	-	.	gene_id "MSTRG.108537"; transcript_id "MSTRG.108537.144"; exon_number "13";
chr20	StringTie	exon	3673574	3674135	1000	-	.	gene_id "MSTRG.108537"; transcript_id "MSTRG.108537.144"; exon_number "14";
chr20	StringTie	exon	3674219	3674849	1000	-	.	gene_id "MSTRG.108537"; transcript_id "MSTRG.108537.144"; exon_number "15";
chr20	StringTie	exon	3675027	3675102	1000	-	.	gene_id "MSTRG.108537"; transcript_id "MSTRG.108537.144"; exon_number "16";
chr20	StringTie	exon	3677067	3677143	1000	-	.	gene_id "MSTRG.108537"; transcript_id "MSTRG.108537.144"; exon_number "17";
chr20	StringTie	exon	3679492	3679571	1000	-	.	gene_id "MSTRG.108537"; transcript_id "MSTRG.108537.144"; exon_number "18";
chr20	StringTie	exon	3681908	3682146	1000	-	.	gene_id "MSTRG.108537"; transcript_id "MSTRG.108537.144"; exon_number "19";
chr20	StringTie	transcript	3667962	3682123	1000	-	.	gene_id "MSTRG.108537"; transcript_id "MSTRG.108537.145";
chr20	StringTie	exon	3667962	3668997	1000	-	.	gene_id "MSTRG.108537"; transcript_id "MSTRG.108537.145"; exon_number "1";
chr20	StringTie	exon	3669299	3669370	1000	-	.	gene_id "MSTRG.108537"; transcript_id "MSTRG.108537.145"; exon_number "2";
chr20	StringTie	exon	3669546	3669637	1000	-	.	gene_id "MSTRG.108537"; transcript_id "MSTRG.108537.145"; exon_number "3";
chr20	StringTie	exon	3671006	3671153	1000	-	.	gene_id "MSTRG.108537"; transcript_id "MSTRG.108537.145"; exon_number "4";
chr20	StringTie	exon	3671237	3671345	1000	-	.	gene_id "MSTRG.108537"; transcript_id "MSTRG.108537.145"; exon_number "5";
chr20	StringTie	exon	3671419	3671496	1000	-	.	gene_id "MSTRG.108537"; transcript_id "MSTRG.108537.145"; exon_number "6";
chr20	StringTie	exon	3671581	3671779	1000	-	.	gene_id "MSTRG.108537"; transcript_id "MSTRG.108537.145"; exon_number "7";
chr20	StringTie	exon	3671877	3671985	1000	-	.	gene_id "MSTRG.108537"; transcript_id "MSTRG.108537.145"; exon_number "8";
chr20	StringTie	exon	3672134	3672329	1000	-	.	gene_id "MSTRG.108537"; transcript_id "MSTRG.108537.145"; exon_number "9";
chr20	StringTie	exon	3672537	3672626	1000	-	.	gene_id "MSTRG.108537"; transcript_id "MSTRG.108537.145"; exon_number "10";
chr20	StringTie	exon	3672721	3673658	1000	-	.	gene_id "MSTRG.108537"; transcript_id "MSTRG.108537.145"; exon_number "11";
chr20	StringTie	exon	3673745	3673903	1000	-	.	gene_id "MSTRG.108537"; transcript_id "MSTRG.108537.145"; exon_number "12";
chr20	StringTie	exon	3674064	3674135	1000	-	.	gene_id "MSTRG.108537"; transcript_id "MSTRG.108537.145"; exon_number "13";
chr20	StringTie	exon	3674219	3674284	1000	-	.	gene_id "MSTRG.108537"; transcript_id "MSTRG.108537.145"; exon_number "14";
chr20	StringTie	exon	3674504	3674693	1000	-	.	gene_id "MSTRG.108537"; transcript_id "MSTRG.108537.145"; exon_number "15";
chr20	StringTie	exon	3674773	3675102	1000	-	.	gene_id "MSTRG.108537"; transcript_id "MSTRG.108537.145"; exon_number "16";
chr20	StringTie	exon	3677067	3677143	1000	-	.	gene_id "MSTRG.108537"; transcript_id "MSTRG.108537.145"; exon_number "17";
chr20	StringTie	exon	3679492	3679571	1000	-	.	gene_id "MSTRG.108537"; transcript_id "MSTRG.108537.145"; exon_number "18";
chr20	StringTie	exon	3681908	3682123	1000	-	.	gene_id "MSTRG.108537"; transcript_id "MSTRG.108537.145"; exon_number "19";
chr20	StringTie	transcript	3667962	3678070	1000	-	.	gene_id "MSTRG.108537"; transcript_id "MSTRG.108537.146";
chr20	StringTie	exon	3667962	3668997	1000	-	.	gene_id "MSTRG.108537"; transcript_id "MSTRG.108537.146"; exon_number "1";
chr20	StringTie	exon	3669299	3669370	1000	-	.	gene_id "MSTRG.108537"; transcript_id "MSTRG.108537.146"; exon_number "2";
chr20	StringTie	exon	3669546	3669637	1000	-	.	gene_id "MSTRG.108537"; transcript_id "MSTRG.108537.146"; exon_number "3";
chr20	StringTie	exon	3671006	3671153	1000	-	.	gene_id "MSTRG.108537"; transcript_id "MSTRG.108537.146"; exon_number "4";
chr20	StringTie	exon	3671237	3671345	1000	-	.	gene_id "MSTRG.108537"; transcript_id "MSTRG.108537.146"; exon_number "5";
chr20	StringTie	exon	3671419	3671496	1000	-	.	gene_id "MSTRG.108537"; transcript_id "MSTRG.108537.146"; exon_number "6";
chr20	StringTie	exon	3671581	3671779	1000	-	.	gene_id "MSTRG.108537"; transcript_id "MSTRG.108537.146"; exon_number "7";
chr20	StringTie	exon	3671877	3671985	1000	-	.	gene_id "MSTRG.108537"; transcript_id "MSTRG.108537.146"; exon_number "8";
chr20	StringTie	exon	3672134	3672329	1000	-	.	gene_id "MSTRG.108537"; transcript_id "MSTRG.108537.146"; exon_number "9";
chr20	StringTie	exon	3672537	3672626	1000	-	.	gene_id "MSTRG.108537"; transcript_id "MSTRG.108537.146"; exon_number "10";
chr20	StringTie	exon	3672721	3673496	1000	-	.	gene_id "MSTRG.108537"; transcript_id "MSTRG.108537.146"; exon_number "11";
chr20	StringTie	exon	3673574	3673658	1000	-	.	gene_id "MSTRG.108537"; transcript_id "MSTRG.108537.146"; exon_number "12";
chr20	StringTie	exon	3673745	3674135	1000	-	.	gene_id "MSTRG.108537"; transcript_id "MSTRG.108537.146"; exon_number "13";
chr20	StringTie	exon	3674219	3674284	1000	-	.	gene_id "MSTRG.108537"; transcript_id "MSTRG.108537.146"; exon_number "14";
chr20	StringTie	exon	3674504	3674672	1000	-	.	gene_id "MSTRG.108537"; transcript_id "MSTRG.108537.146"; exon_number "15";
chr20	StringTie	exon	3674773	3674849	1000	-	.	gene_id "MSTRG.108537"; transcript_id "MSTRG.108537.146"; exon_number "16";
chr20	StringTie	exon	3674988	3675105	1000	-	.	gene_id "MSTRG.108537"; transcript_id "MSTRG.108537.146"; exon_number "17";
chr20	StringTie	exon	3677067	3677143	1000	-	.	gene_id "MSTRG.108537"; transcript_id "MSTRG.108537.146"; exon_number "18";
chr20	StringTie	exon	3677709	3678070	1000	-	.	gene_id "MSTRG.108537"; transcript_id "MSTRG.108537.146"; exon_number "19";
chr20	StringTie	transcript	3667962	3682119	1000	-	.	gene_id "MSTRG.108537"; transcript_id "MSTRG.108537.147";
chr20	StringTie	exon	3667962	3669000	1000	-	.	gene_id "MSTRG.108537"; transcript_id "MSTRG.108537.147"; exon_number "1";
chr20	StringTie	exon	3669299	3669370	1000	-	.	gene_id "MSTRG.108537"; transcript_id "MSTRG.108537.147"; exon_number "2";
chr20	StringTie	exon	3669546	3669637	1000	-	.	gene_id "MSTRG.108537"; transcript_id "MSTRG.108537.147"; exon_number "3";
chr20	StringTie	exon	3671006	3671153	1000	-	.	gene_id "MSTRG.108537"; transcript_id "MSTRG.108537.147"; exon_number "4";
chr20	StringTie	exon	3671237	3671345	1000	-	.	gene_id "MSTRG.108537"; transcript_id "MSTRG.108537.147"; exon_number "5";
chr20	StringTie	exon	3671419	3671496	1000	-	.	gene_id "MSTRG.108537"; transcript_id "MSTRG.108537.147"; exon_number "6";
chr20	StringTie	exon	3671581	3671779	1000	-	.	gene_id "MSTRG.108537"; transcript_id "MSTRG.108537.147"; exon_number "7";
chr20	StringTie	exon	3671877	3671985	1000	-	.	gene_id "MSTRG.108537"; transcript_id "MSTRG.108537.147"; exon_number "8";
chr20	StringTie	exon	3672134	3672329	1000	-	.	gene_id "MSTRG.108537"; transcript_id "MSTRG.108537.147"; exon_number "9";
chr20	StringTie	exon	3672537	3673658	1000	-	.	gene_id "MSTRG.108537"; transcript_id "MSTRG.108537.147"; exon_number "10";
chr20	StringTie	exon	3673745	3673911	1000	-	.	gene_id "MSTRG.108537"; transcript_id "MSTRG.108537.147"; exon_number "11";
chr20	StringTie	exon	3674064	3674135	1000	-	.	gene_id "MSTRG.108537"; transcript_id "MSTRG.108537.147"; exon_number "12";
chr20	StringTie	exon	3674219	3674284	1000	-	.	gene_id "MSTRG.108537"; transcript_id "MSTRG.108537.147"; exon_number "13";
chr20	StringTie	exon	3674504	3674693	1000	-	.	gene_id "MSTRG.108537"; transcript_id "MSTRG.108537.147"; exon_number "14";
chr20	StringTie	exon	3674773	3674849	1000	-	.	gene_id "MSTRG.108537"; transcript_id "MSTRG.108537.147"; exon_number "15";
chr20	StringTie	exon	3675027	3675102	1000	-	.	gene_id "MSTRG.108537"; transcript_id "MSTRG.108537.147"; exon_number "16";
chr20	StringTie	exon	3677067	3677143	1000	-	.	gene_id "MSTRG.108537"; transcript_id "MSTRG.108537.147"; exon_number "17";
chr20	StringTie	exon	3679492	3679571	1000	-	.	gene_id "MSTRG.108537"; transcript_id "MSTRG.108537.147"; exon_number "18";
chr20	StringTie	exon	3681908	3682119	1000	-	.	gene_id "MSTRG.108537"; transcript_id "MSTRG.108537.147"; exon_number "19";
chr20	StringTie	transcript	3667962	3682069	1000	-	.	gene_id "MSTRG.108537"; transcript_id "MSTRG.108537.148";
chr20	StringTie	exon	3667962	3669000	1000	-	.	gene_id "MSTRG.108537"; transcript_id "MSTRG.108537.148"; exon_number "1";
chr20	StringTie	exon	3669299	3669370	1000	-	.	gene_id "MSTRG.108537"; transcript_id "MSTRG.108537.148"; exon_number "2";
chr20	StringTie	exon	3669546	3669637	1000	-	.	gene_id "MSTRG.108537"; transcript_id "MSTRG.108537.148"; exon_number "3";
chr20	StringTie	exon	3671006	3671153	1000	-	.	gene_id "MSTRG.108537"; transcript_id "MSTRG.108537.148"; exon_number "4";
chr20	StringTie	exon	3671237	3671345	1000	-	.	gene_id "MSTRG.108537"; transcript_id "MSTRG.108537.148"; exon_number "5";
chr20	StringTie	exon	3671419	3671496	1000	-	.	gene_id "MSTRG.108537"; transcript_id "MSTRG.108537.148"; exon_number "6";
chr20	StringTie	exon	3671581	3671779	1000	-	.	gene_id "MSTRG.108537"; transcript_id "MSTRG.108537.148"; exon_number "7";
chr20	StringTie	exon	3671877	3671985	1000	-	.	gene_id "MSTRG.108537"; transcript_id "MSTRG.108537.148"; exon_number "8";
chr20	StringTie	exon	3672537	3672626	1000	-	.	gene_id "MSTRG.108537"; transcript_id "MSTRG.108537.148"; exon_number "9";
chr20	StringTie	exon	3672721	3673496	1000	-	.	gene_id "MSTRG.108537"; transcript_id "MSTRG.108537.148"; exon_number "10";
chr20	StringTie	exon	3673574	3673658	1000	-	.	gene_id "MSTRG.108537"; transcript_id "MSTRG.108537.148"; exon_number "11";
chr20	StringTie	exon	3673745	3673911	1000	-	.	gene_id "MSTRG.108537"; transcript_id "MSTRG.108537.148"; exon_number "12";
chr20	StringTie	exon	3674064	3674135	1000	-	.	gene_id "MSTRG.108537"; transcript_id "MSTRG.108537.148"; exon_number "13";
chr20	StringTie	exon	3674219	3674693	1000	-	.	gene_id "MSTRG.108537"; transcript_id "MSTRG.108537.148"; exon_number "14";
chr20	StringTie	exon	3674773	3674849	1000	-	.	gene_id "MSTRG.108537"; transcript_id "MSTRG.108537.148"; exon_number "15";
chr20	StringTie	exon	3675027	3675102	1000	-	.	gene_id "MSTRG.108537"; transcript_id "MSTRG.108537.148"; exon_number "16";
chr20	StringTie	exon	3677067	3677143	1000	-	.	gene_id "MSTRG.108537"; transcript_id "MSTRG.108537.148"; exon_number "17";
chr20	StringTie	exon	3679492	3679571	1000	-	.	gene_id "MSTRG.108537"; transcript_id "MSTRG.108537.148"; exon_number "18";
chr20	StringTie	exon	3681908	3682069	1000	-	.	gene_id "MSTRG.108537"; transcript_id "MSTRG.108537.148"; exon_number "19";
chr20	StringTie	transcript	3667962	3682136	1000	-	.	gene_id "MSTRG.108537"; transcript_id "MSTRG.108537.149";
chr20	StringTie	exon	3667962	3668997	1000	-	.	gene_id "MSTRG.108537"; transcript_id "MSTRG.108537.149"; exon_number "1";
chr20	StringTie	exon	3669299	3669370	1000	-	.	gene_id "MSTRG.108537"; transcript_id "MSTRG.108537.149"; exon_number "2";
chr20	StringTie	exon	3669546	3669637	1000	-	.	gene_id "MSTRG.108537"; transcript_id "MSTRG.108537.149"; exon_number "3";
chr20	StringTie	exon	3671006	3671153	1000	-	.	gene_id "MSTRG.108537"; transcript_id "MSTRG.108537.149"; exon_number "4";
chr20	StringTie	exon	3671237	3671345	1000	-	.	gene_id "MSTRG.108537"; transcript_id "MSTRG.108537.149"; exon_number "5";
chr20	StringTie	exon	3671419	3671496	1000	-	.	gene_id "MSTRG.108537"; transcript_id "MSTRG.108537.149"; exon_number "6";
chr20	StringTie	exon	3671581	3671779	1000	-	.	gene_id "MSTRG.108537"; transcript_id "MSTRG.108537.149"; exon_number "7";
chr20	StringTie	exon	3671877	3671985	1000	-	.	gene_id "MSTRG.108537"; transcript_id "MSTRG.108537.149"; exon_number "8";
chr20	StringTie	exon	3672134	3672329	1000	-	.	gene_id "MSTRG.108537"; transcript_id "MSTRG.108537.149"; exon_number "9";
chr20	StringTie	exon	3672537	3672626	1000	-	.	gene_id "MSTRG.108537"; transcript_id "MSTRG.108537.149"; exon_number "10";
chr20	StringTie	exon	3672721	3673658	1000	-	.	gene_id "MSTRG.108537"; transcript_id "MSTRG.108537.149"; exon_number "11";
chr20	StringTie	exon	3673745	3673911	1000	-	.	gene_id "MSTRG.108537"; transcript_id "MSTRG.108537.149"; exon_number "12";
chr20	StringTie	exon	3674064	3674135	1000	-	.	gene_id "MSTRG.108537"; transcript_id "MSTRG.108537.149"; exon_number "13";
chr20	StringTie	exon	3674219	3674284	1000	-	.	gene_id "MSTRG.108537"; transcript_id "MSTRG.108537.149"; exon_number "14";
chr20	StringTie	exon	3674504	3674849	1000	-	.	gene_id "MSTRG.108537"; transcript_id "MSTRG.108537.149"; exon_number "15";
chr20	StringTie	exon	3675027	3675102	1000	-	.	gene_id "MSTRG.108537"; transcript_id "MSTRG.108537.149"; exon_number "16";
chr20	StringTie	exon	3677067	3677143	1000	-	.	gene_id "MSTRG.108537"; transcript_id "MSTRG.108537.149"; exon_number "17";
chr20	StringTie	exon	3679492	3679571	1000	-	.	gene_id "MSTRG.108537"; transcript_id "MSTRG.108537.149"; exon_number "18";
chr20	StringTie	exon	3681908	3682136	1000	-	.	gene_id "MSTRG.108537"; transcript_id "MSTRG.108537.149"; exon_number "19";
chr20	StringTie	transcript	3667944	3682245	1000	-	.	gene_id "MSTRG.108537"; transcript_id "MSTRG.108537.15";
chr20	StringTie	exon	3667944	3668997	1000	-	.	gene_id "MSTRG.108537"; transcript_id "MSTRG.108537.15"; exon_number "1";
chr20	StringTie	exon	3669299	3669370	1000	-	.	gene_id "MSTRG.108537"; transcript_id "MSTRG.108537.15"; exon_number "2";
chr20	StringTie	exon	3669546	3669637	1000	-	.	gene_id "MSTRG.108537"; transcript_id "MSTRG.108537.15"; exon_number "3";
chr20	StringTie	exon	3671006	3671153	1000	-	.	gene_id "MSTRG.108537"; transcript_id "MSTRG.108537.15"; exon_number "4";
chr20	StringTie	exon	3671237	3671345	1000	-	.	gene_id "MSTRG.108537"; transcript_id "MSTRG.108537.15"; exon_number "5";
chr20	StringTie	exon	3671419	3671496	1000	-	.	gene_id "MSTRG.108537"; transcript_id "MSTRG.108537.15"; exon_number "6";
chr20	StringTie	exon	3671581	3671779	1000	-	.	gene_id "MSTRG.108537"; transcript_id "MSTRG.108537.15"; exon_number "7";
chr20	StringTie	exon	3671877	3671985	1000	-	.	gene_id "MSTRG.108537"; transcript_id "MSTRG.108537.15"; exon_number "8";
chr20	StringTie	exon	3672134	3672329	1000	-	.	gene_id "MSTRG.108537"; transcript_id "MSTRG.108537.15"; exon_number "9";
chr20	StringTie	exon	3672537	3672626	1000	-	.	gene_id "MSTRG.108537"; transcript_id "MSTRG.108537.15"; exon_number "10";
chr20	StringTie	exon	3672721	3673223	1000	-	.	gene_id "MSTRG.108537"; transcript_id "MSTRG.108537.15"; exon_number "11";
chr20	StringTie	exon	3673354	3673496	1000	-	.	gene_id "MSTRG.108537"; transcript_id "MSTRG.108537.15"; exon_number "12";
chr20	StringTie	exon	3673583	3673658	1000	-	.	gene_id "MSTRG.108537"; transcript_id "MSTRG.108537.15"; exon_number "13";
chr20	StringTie	exon	3673745	3673911	1000	-	.	gene_id "MSTRG.108537"; transcript_id "MSTRG.108537.15"; exon_number "14";
chr20	StringTie	exon	3674064	3674135	1000	-	.	gene_id "MSTRG.108537"; transcript_id "MSTRG.108537.15"; exon_number "15";
chr20	StringTie	exon	3674219	3674693	1000	-	.	gene_id "MSTRG.108537"; transcript_id "MSTRG.108537.15"; exon_number "16";
chr20	StringTie	exon	3674773	3675105	1000	-	.	gene_id "MSTRG.108537"; transcript_id "MSTRG.108537.15"; exon_number "17";
chr20	StringTie	exon	3677067	3677143	1000	-	.	gene_id "MSTRG.108537"; transcript_id "MSTRG.108537.15"; exon_number "18";
chr20	StringTie	exon	3679492	3679571	1000	-	.	gene_id "MSTRG.108537"; transcript_id "MSTRG.108537.15"; exon_number "19";
chr20	StringTie	exon	3681908	3682245	1000	-	.	gene_id "MSTRG.108537"; transcript_id "MSTRG.108537.15"; exon_number "20";
chr20	StringTie	transcript	3667962	3682138	1000	-	.	gene_id "MSTRG.108537"; transcript_id "MSTRG.108537.150";
chr20	StringTie	exon	3667962	3669000	1000	-	.	gene_id "MSTRG.108537"; transcript_id "MSTRG.108537.150"; exon_number "1";
chr20	StringTie	exon	3669299	3669370	1000	-	.	gene_id "MSTRG.108537"; transcript_id "MSTRG.108537.150"; exon_number "2";
chr20	StringTie	exon	3669546	3669637	1000	-	.	gene_id "MSTRG.108537"; transcript_id "MSTRG.108537.150"; exon_number "3";
chr20	StringTie	exon	3671006	3671153	1000	-	.	gene_id "MSTRG.108537"; transcript_id "MSTRG.108537.150"; exon_number "4";
chr20	StringTie	exon	3671237	3671345	1000	-	.	gene_id "MSTRG.108537"; transcript_id "MSTRG.108537.150"; exon_number "5";
chr20	StringTie	exon	3671419	3671496	1000	-	.	gene_id "MSTRG.108537"; transcript_id "MSTRG.108537.150"; exon_number "6";
chr20	StringTie	exon	3671581	3671779	1000	-	.	gene_id "MSTRG.108537"; transcript_id "MSTRG.108537.150"; exon_number "7";
chr20	StringTie	exon	3671877	3671985	1000	-	.	gene_id "MSTRG.108537"; transcript_id "MSTRG.108537.150"; exon_number "8";
chr20	StringTie	exon	3672537	3672626	1000	-	.	gene_id "MSTRG.108537"; transcript_id "MSTRG.108537.150"; exon_number "9";
chr20	StringTie	exon	3672721	3673223	1000	-	.	gene_id "MSTRG.108537"; transcript_id "MSTRG.108537.150"; exon_number "10";
chr20	StringTie	exon	3673354	3673496	1000	-	.	gene_id "MSTRG.108537"; transcript_id "MSTRG.108537.150"; exon_number "11";
chr20	StringTie	exon	3673574	3673658	1000	-	.	gene_id "MSTRG.108537"; transcript_id "MSTRG.108537.150"; exon_number "12";
chr20	StringTie	exon	3673745	3673903	1000	-	.	gene_id "MSTRG.108537"; transcript_id "MSTRG.108537.150"; exon_number "13";
chr20	StringTie	exon	3674064	3674135	1000	-	.	gene_id "MSTRG.108537"; transcript_id "MSTRG.108537.150"; exon_number "14";
chr20	StringTie	exon	3674219	3674849	1000	-	.	gene_id "MSTRG.108537"; transcript_id "MSTRG.108537.150"; exon_number "15";
chr20	StringTie	exon	3675027	3675105	1000	-	.	gene_id "MSTRG.108537"; transcript_id "MSTRG.108537.150"; exon_number "16";
chr20	StringTie	exon	3677067	3677143	1000	-	.	gene_id "MSTRG.108537"; transcript_id "MSTRG.108537.150"; exon_number "17";
chr20	StringTie	exon	3679492	3679550	1000	-	.	gene_id "MSTRG.108537"; transcript_id "MSTRG.108537.150"; exon_number "18";
chr20	StringTie	exon	3681926	3682138	1000	-	.	gene_id "MSTRG.108537"; transcript_id "MSTRG.108537.150"; exon_number "19";
chr20	StringTie	transcript	3667962	3682129	1000	-	.	gene_id "MSTRG.108537"; transcript_id "MSTRG.108537.151";
chr20	StringTie	exon	3667962	3669000	1000	-	.	gene_id "MSTRG.108537"; transcript_id "MSTRG.108537.151"; exon_number "1";
chr20	StringTie	exon	3669299	3669370	1000	-	.	gene_id "MSTRG.108537"; transcript_id "MSTRG.108537.151"; exon_number "2";
chr20	StringTie	exon	3669546	3669637	1000	-	.	gene_id "MSTRG.108537"; transcript_id "MSTRG.108537.151"; exon_number "3";
chr20	StringTie	exon	3671006	3671153	1000	-	.	gene_id "MSTRG.108537"; transcript_id "MSTRG.108537.151"; exon_number "4";
chr20	StringTie	exon	3671237	3671345	1000	-	.	gene_id "MSTRG.108537"; transcript_id "MSTRG.108537.151"; exon_number "5";
chr20	StringTie	exon	3671419	3671496	1000	-	.	gene_id "MSTRG.108537"; transcript_id "MSTRG.108537.151"; exon_number "6";
chr20	StringTie	exon	3671581	3671779	1000	-	.	gene_id "MSTRG.108537"; transcript_id "MSTRG.108537.151"; exon_number "7";
chr20	StringTie	exon	3671877	3671985	1000	-	.	gene_id "MSTRG.108537"; transcript_id "MSTRG.108537.151"; exon_number "8";
chr20	StringTie	exon	3672134	3672329	1000	-	.	gene_id "MSTRG.108537"; transcript_id "MSTRG.108537.151"; exon_number "9";
chr20	StringTie	exon	3672537	3672626	1000	-	.	gene_id "MSTRG.108537"; transcript_id "MSTRG.108537.151"; exon_number "10";
chr20	StringTie	exon	3672721	3673496	1000	-	.	gene_id "MSTRG.108537"; transcript_id "MSTRG.108537.151"; exon_number "11";
chr20	StringTie	exon	3673583	3673911	1000	-	.	gene_id "MSTRG.108537"; transcript_id "MSTRG.108537.151"; exon_number "12";
chr20	StringTie	exon	3674009	3674135	1000	-	.	gene_id "MSTRG.108537"; transcript_id "MSTRG.108537.151"; exon_number "13";
chr20	StringTie	exon	3674219	3674672	1000	-	.	gene_id "MSTRG.108537"; transcript_id "MSTRG.108537.151"; exon_number "14";
chr20	StringTie	exon	3674773	3674849	1000	-	.	gene_id "MSTRG.108537"; transcript_id "MSTRG.108537.151"; exon_number "15";
chr20	StringTie	exon	3674988	3675102	1000	-	.	gene_id "MSTRG.108537"; transcript_id "MSTRG.108537.151"; exon_number "16";
chr20	StringTie	exon	3677067	3677143	1000	-	.	gene_id "MSTRG.108537"; transcript_id "MSTRG.108537.151"; exon_number "17";
chr20	StringTie	exon	3679492	3679571	1000	-	.	gene_id "MSTRG.108537"; transcript_id "MSTRG.108537.151"; exon_number "18";
chr20	StringTie	exon	3681908	3682129	1000	-	.	gene_id "MSTRG.108537"; transcript_id "MSTRG.108537.151"; exon_number "19";
chr20	StringTie	transcript	3667962	3682138	1000	-	.	gene_id "MSTRG.108537"; transcript_id "MSTRG.108537.152";
chr20	StringTie	exon	3667962	3669000	1000	-	.	gene_id "MSTRG.108537"; transcript_id "MSTRG.108537.152"; exon_number "1";
chr20	StringTie	exon	3669299	3669370	1000	-	.	gene_id "MSTRG.108537"; transcript_id "MSTRG.108537.152"; exon_number "2";
chr20	StringTie	exon	3669546	3669637	1000	-	.	gene_id "MSTRG.108537"; transcript_id "MSTRG.108537.152"; exon_number "3";
chr20	StringTie	exon	3671006	3671153	1000	-	.	gene_id "MSTRG.108537"; transcript_id "MSTRG.108537.152"; exon_number "4";
chr20	StringTie	exon	3671237	3671345	1000	-	.	gene_id "MSTRG.108537"; transcript_id "MSTRG.108537.152"; exon_number "5";
chr20	StringTie	exon	3671419	3671496	1000	-	.	gene_id "MSTRG.108537"; transcript_id "MSTRG.108537.152"; exon_number "6";
chr20	StringTie	exon	3671581	3671779	1000	-	.	gene_id "MSTRG.108537"; transcript_id "MSTRG.108537.152"; exon_number "7";
chr20	StringTie	exon	3671877	3671985	1000	-	.	gene_id "MSTRG.108537"; transcript_id "MSTRG.108537.152"; exon_number "8";
chr20	StringTie	exon	3672537	3672898	1000	-	.	gene_id "MSTRG.108537"; transcript_id "MSTRG.108537.152"; exon_number "9";
chr20	StringTie	exon	3673354	3673496	1000	-	.	gene_id "MSTRG.108537"; transcript_id "MSTRG.108537.152"; exon_number "10";
chr20	StringTie	exon	3673574	3673658	1000	-	.	gene_id "MSTRG.108537"; transcript_id "MSTRG.108537.152"; exon_number "11";
chr20	StringTie	exon	3673745	3673911	1000	-	.	gene_id "MSTRG.108537"; transcript_id "MSTRG.108537.152"; exon_number "12";
chr20	StringTie	exon	3674064	3674135	1000	-	.	gene_id "MSTRG.108537"; transcript_id "MSTRG.108537.152"; exon_number "13";
chr20	StringTie	exon	3674219	3674693	1000	-	.	gene_id "MSTRG.108537"; transcript_id "MSTRG.108537.152"; exon_number "14";
chr20	StringTie	exon	3674773	3674849	1000	-	.	gene_id "MSTRG.108537"; transcript_id "MSTRG.108537.152"; exon_number "15";
chr20	StringTie	exon	3674988	3675105	1000	-	.	gene_id "MSTRG.108537"; transcript_id "MSTRG.108537.152"; exon_number "16";
chr20	StringTie	exon	3677067	3677143	1000	-	.	gene_id "MSTRG.108537"; transcript_id "MSTRG.108537.152"; exon_number "17";
chr20	StringTie	exon	3679492	3679571	1000	-	.	gene_id "MSTRG.108537"; transcript_id "MSTRG.108537.152"; exon_number "18";
chr20	StringTie	exon	3681908	3682138	1000	-	.	gene_id "MSTRG.108537"; transcript_id "MSTRG.108537.152"; exon_number "19";
chr20	StringTie	transcript	3667962	3682139	1000	-	.	gene_id "MSTRG.108537"; transcript_id "MSTRG.108537.153";
chr20	StringTie	exon	3667962	3669000	1000	-	.	gene_id "MSTRG.108537"; transcript_id "MSTRG.108537.153"; exon_number "1";
chr20	StringTie	exon	3669299	3669370	1000	-	.	gene_id "MSTRG.108537"; transcript_id "MSTRG.108537.153"; exon_number "2";
chr20	StringTie	exon	3669546	3669637	1000	-	.	gene_id "MSTRG.108537"; transcript_id "MSTRG.108537.153"; exon_number "3";
chr20	StringTie	exon	3671006	3671153	1000	-	.	gene_id "MSTRG.108537"; transcript_id "MSTRG.108537.153"; exon_number "4";
chr20	StringTie	exon	3671237	3671345	1000	-	.	gene_id "MSTRG.108537"; transcript_id "MSTRG.108537.153"; exon_number "5";
chr20	StringTie	exon	3671419	3671496	1000	-	.	gene_id "MSTRG.108537"; transcript_id "MSTRG.108537.153"; exon_number "6";
chr20	StringTie	exon	3671581	3671779	1000	-	.	gene_id "MSTRG.108537"; transcript_id "MSTRG.108537.153"; exon_number "7";
chr20	StringTie	exon	3671877	3671985	1000	-	.	gene_id "MSTRG.108537"; transcript_id "MSTRG.108537.153"; exon_number "8";
chr20	StringTie	exon	3672134	3672329	1000	-	.	gene_id "MSTRG.108537"; transcript_id "MSTRG.108537.153"; exon_number "9";
chr20	StringTie	exon	3672537	3672626	1000	-	.	gene_id "MSTRG.108537"; transcript_id "MSTRG.108537.153"; exon_number "10";
chr20	StringTie	exon	3672721	3673496	1000	-	.	gene_id "MSTRG.108537"; transcript_id "MSTRG.108537.153"; exon_number "11";
chr20	StringTie	exon	3673583	3674135	1000	-	.	gene_id "MSTRG.108537"; transcript_id "MSTRG.108537.153"; exon_number "12";
chr20	StringTie	exon	3674219	3674284	1000	-	.	gene_id "MSTRG.108537"; transcript_id "MSTRG.108537.153"; exon_number "13";
chr20	StringTie	exon	3674504	3674693	1000	-	.	gene_id "MSTRG.108537"; transcript_id "MSTRG.108537.153"; exon_number "14";
chr20	StringTie	exon	3674773	3674849	1000	-	.	gene_id "MSTRG.108537"; transcript_id "MSTRG.108537.153"; exon_number "15";
chr20	StringTie	exon	3675027	3675102	1000	-	.	gene_id "MSTRG.108537"; transcript_id "MSTRG.108537.153"; exon_number "16";
chr20	StringTie	exon	3677067	3677143	1000	-	.	gene_id "MSTRG.108537"; transcript_id "MSTRG.108537.153"; exon_number "17";
chr20	StringTie	exon	3679492	3679571	1000	-	.	gene_id "MSTRG.108537"; transcript_id "MSTRG.108537.153"; exon_number "18";
chr20	StringTie	exon	3681908	3682139	1000	-	.	gene_id "MSTRG.108537"; transcript_id "MSTRG.108537.153"; exon_number "19";
chr20	StringTie	transcript	3667962	3682969	1000	-	.	gene_id "MSTRG.108537"; transcript_id "MSTRG.108537.154";
chr20	StringTie	exon	3667962	3668997	1000	-	.	gene_id "MSTRG.108537"; transcript_id "MSTRG.108537.154"; exon_number "1";
chr20	StringTie	exon	3669299	3669370	1000	-	.	gene_id "MSTRG.108537"; transcript_id "MSTRG.108537.154"; exon_number "2";
chr20	StringTie	exon	3669546	3669637	1000	-	.	gene_id "MSTRG.108537"; transcript_id "MSTRG.108537.154"; exon_number "3";
chr20	StringTie	exon	3671006	3671153	1000	-	.	gene_id "MSTRG.108537"; transcript_id "MSTRG.108537.154"; exon_number "4";
chr20	StringTie	exon	3671237	3671345	1000	-	.	gene_id "MSTRG.108537"; transcript_id "MSTRG.108537.154"; exon_number "5";
chr20	StringTie	exon	3671419	3671496	1000	-	.	gene_id "MSTRG.108537"; transcript_id "MSTRG.108537.154"; exon_number "6";
chr20	StringTie	exon	3671581	3671779	1000	-	.	gene_id "MSTRG.108537"; transcript_id "MSTRG.108537.154"; exon_number "7";
chr20	StringTie	exon	3671877	3671985	1000	-	.	gene_id "MSTRG.108537"; transcript_id "MSTRG.108537.154"; exon_number "8";
chr20	StringTie	exon	3672134	3672329	1000	-	.	gene_id "MSTRG.108537"; transcript_id "MSTRG.108537.154"; exon_number "9";
chr20	StringTie	exon	3672537	3672626	1000	-	.	gene_id "MSTRG.108537"; transcript_id "MSTRG.108537.154"; exon_number "10";
chr20	StringTie	exon	3672721	3673496	1000	-	.	gene_id "MSTRG.108537"; transcript_id "MSTRG.108537.154"; exon_number "11";
chr20	StringTie	exon	3673583	3673658	1000	-	.	gene_id "MSTRG.108537"; transcript_id "MSTRG.108537.154"; exon_number "12";
chr20	StringTie	exon	3673745	3673911	1000	-	.	gene_id "MSTRG.108537"; transcript_id "MSTRG.108537.154"; exon_number "13";
chr20	StringTie	exon	3674064	3674135	1000	-	.	gene_id "MSTRG.108537"; transcript_id "MSTRG.108537.154"; exon_number "14";
chr20	StringTie	exon	3674219	3674849	1000	-	.	gene_id "MSTRG.108537"; transcript_id "MSTRG.108537.154"; exon_number "15";
chr20	StringTie	exon	3674988	3675105	1000	-	.	gene_id "MSTRG.108537"; transcript_id "MSTRG.108537.154"; exon_number "16";
chr20	StringTie	exon	3677067	3677165	1000	-	.	gene_id "MSTRG.108537"; transcript_id "MSTRG.108537.154"; exon_number "17";
chr20	StringTie	exon	3679492	3679571	1000	-	.	gene_id "MSTRG.108537"; transcript_id "MSTRG.108537.154"; exon_number "18";
chr20	StringTie	exon	3681908	3682969	1000	-	.	gene_id "MSTRG.108537"; transcript_id "MSTRG.108537.154"; exon_number "19";
chr20	StringTie	transcript	3667962	3682123	1000	-	.	gene_id "MSTRG.108537"; transcript_id "MSTRG.108537.155";
chr20	StringTie	exon	3667962	3668997	1000	-	.	gene_id "MSTRG.108537"; transcript_id "MSTRG.108537.155"; exon_number "1";
chr20	StringTie	exon	3669299	3669370	1000	-	.	gene_id "MSTRG.108537"; transcript_id "MSTRG.108537.155"; exon_number "2";
chr20	StringTie	exon	3669546	3669637	1000	-	.	gene_id "MSTRG.108537"; transcript_id "MSTRG.108537.155"; exon_number "3";
chr20	StringTie	exon	3671006	3671153	1000	-	.	gene_id "MSTRG.108537"; transcript_id "MSTRG.108537.155"; exon_number "4";
chr20	StringTie	exon	3671237	3671345	1000	-	.	gene_id "MSTRG.108537"; transcript_id "MSTRG.108537.155"; exon_number "5";
chr20	StringTie	exon	3671419	3671496	1000	-	.	gene_id "MSTRG.108537"; transcript_id "MSTRG.108537.155"; exon_number "6";
chr20	StringTie	exon	3671581	3671779	1000	-	.	gene_id "MSTRG.108537"; transcript_id "MSTRG.108537.155"; exon_number "7";
chr20	StringTie	exon	3671877	3671985	1000	-	.	gene_id "MSTRG.108537"; transcript_id "MSTRG.108537.155"; exon_number "8";
chr20	StringTie	exon	3672134	3672329	1000	-	.	gene_id "MSTRG.108537"; transcript_id "MSTRG.108537.155"; exon_number "9";
chr20	StringTie	exon	3672537	3672626	1000	-	.	gene_id "MSTRG.108537"; transcript_id "MSTRG.108537.155"; exon_number "10";
chr20	StringTie	exon	3672721	3673496	1000	-	.	gene_id "MSTRG.108537"; transcript_id "MSTRG.108537.155"; exon_number "11";
chr20	StringTie	exon	3673574	3673658	1000	-	.	gene_id "MSTRG.108537"; transcript_id "MSTRG.108537.155"; exon_number "12";
chr20	StringTie	exon	3673745	3673903	1000	-	.	gene_id "MSTRG.108537"; transcript_id "MSTRG.108537.155"; exon_number "13";
chr20	StringTie	exon	3674064	3674135	1000	-	.	gene_id "MSTRG.108537"; transcript_id "MSTRG.108537.155"; exon_number "14";
chr20	StringTie	exon	3674219	3674693	1000	-	.	gene_id "MSTRG.108537"; transcript_id "MSTRG.108537.155"; exon_number "15";
chr20	StringTie	exon	3674773	3675105	1000	-	.	gene_id "MSTRG.108537"; transcript_id "MSTRG.108537.155"; exon_number "16";
chr20	StringTie	exon	3677067	3677143	1000	-	.	gene_id "MSTRG.108537"; transcript_id "MSTRG.108537.155"; exon_number "17";
chr20	StringTie	exon	3679492	3679571	1000	-	.	gene_id "MSTRG.108537"; transcript_id "MSTRG.108537.155"; exon_number "18";
chr20	StringTie	exon	3681908	3682123	1000	-	.	gene_id "MSTRG.108537"; transcript_id "MSTRG.108537.155"; exon_number "19";
chr20	StringTie	transcript	3667962	3682630	1000	-	.	gene_id "MSTRG.108537"; transcript_id "MSTRG.108537.156";
chr20	StringTie	exon	3667962	3668997	1000	-	.	gene_id "MSTRG.108537"; transcript_id "MSTRG.108537.156"; exon_number "1";
chr20	StringTie	exon	3669299	3669370	1000	-	.	gene_id "MSTRG.108537"; transcript_id "MSTRG.108537.156"; exon_number "2";
chr20	StringTie	exon	3669546	3669637	1000	-	.	gene_id "MSTRG.108537"; transcript_id "MSTRG.108537.156"; exon_number "3";
chr20	StringTie	exon	3671006	3671153	1000	-	.	gene_id "MSTRG.108537"; transcript_id "MSTRG.108537.156"; exon_number "4";
chr20	StringTie	exon	3671237	3671345	1000	-	.	gene_id "MSTRG.108537"; transcript_id "MSTRG.108537.156"; exon_number "5";
chr20	StringTie	exon	3671419	3671496	1000	-	.	gene_id "MSTRG.108537"; transcript_id "MSTRG.108537.156"; exon_number "6";
chr20	StringTie	exon	3671581	3671779	1000	-	.	gene_id "MSTRG.108537"; transcript_id "MSTRG.108537.156"; exon_number "7";
chr20	StringTie	exon	3671877	3671985	1000	-	.	gene_id "MSTRG.108537"; transcript_id "MSTRG.108537.156"; exon_number "8";
chr20	StringTie	exon	3672134	3672329	1000	-	.	gene_id "MSTRG.108537"; transcript_id "MSTRG.108537.156"; exon_number "9";
chr20	StringTie	exon	3672537	3672626	1000	-	.	gene_id "MSTRG.108537"; transcript_id "MSTRG.108537.156"; exon_number "10";
chr20	StringTie	exon	3672721	3673496	1000	-	.	gene_id "MSTRG.108537"; transcript_id "MSTRG.108537.156"; exon_number "11";
chr20	StringTie	exon	3673574	3673658	1000	-	.	gene_id "MSTRG.108537"; transcript_id "MSTRG.108537.156"; exon_number "12";
chr20	StringTie	exon	3673745	3673928	1000	-	.	gene_id "MSTRG.108537"; transcript_id "MSTRG.108537.156"; exon_number "13";
chr20	StringTie	exon	3674064	3674135	1000	-	.	gene_id "MSTRG.108537"; transcript_id "MSTRG.108537.156"; exon_number "14";
chr20	StringTie	exon	3674219	3674693	1000	-	.	gene_id "MSTRG.108537"; transcript_id "MSTRG.108537.156"; exon_number "15";
chr20	StringTie	exon	3674773	3675105	1000	-	.	gene_id "MSTRG.108537"; transcript_id "MSTRG.108537.156"; exon_number "16";
chr20	StringTie	exon	3677067	3677143	1000	-	.	gene_id "MSTRG.108537"; transcript_id "MSTRG.108537.156"; exon_number "17";
chr20	StringTie	exon	3679492	3679571	1000	-	.	gene_id "MSTRG.108537"; transcript_id "MSTRG.108537.156"; exon_number "18";
chr20	StringTie	exon	3681908	3682630	1000	-	.	gene_id "MSTRG.108537"; transcript_id "MSTRG.108537.156"; exon_number "19";
chr20	StringTie	transcript	3667962	3682167	1000	-	.	gene_id "MSTRG.108537"; transcript_id "MSTRG.108537.157";
chr20	StringTie	exon	3667962	3668997	1000	-	.	gene_id "MSTRG.108537"; transcript_id "MSTRG.108537.157"; exon_number "1";
chr20	StringTie	exon	3669299	3669370	1000	-	.	gene_id "MSTRG.108537"; transcript_id "MSTRG.108537.157"; exon_number "2";
chr20	StringTie	exon	3669546	3669637	1000	-	.	gene_id "MSTRG.108537"; transcript_id "MSTRG.108537.157"; exon_number "3";
chr20	StringTie	exon	3671006	3671153	1000	-	.	gene_id "MSTRG.108537"; transcript_id "MSTRG.108537.157"; exon_number "4";
chr20	StringTie	exon	3671237	3671345	1000	-	.	gene_id "MSTRG.108537"; transcript_id "MSTRG.108537.157"; exon_number "5";
chr20	StringTie	exon	3671419	3671496	1000	-	.	gene_id "MSTRG.108537"; transcript_id "MSTRG.108537.157"; exon_number "6";
chr20	StringTie	exon	3671581	3671779	1000	-	.	gene_id "MSTRG.108537"; transcript_id "MSTRG.108537.157"; exon_number "7";
chr20	StringTie	exon	3671877	3672626	1000	-	.	gene_id "MSTRG.108537"; transcript_id "MSTRG.108537.157"; exon_number "8";
chr20	StringTie	exon	3672721	3672898	1000	-	.	gene_id "MSTRG.108537"; transcript_id "MSTRG.108537.157"; exon_number "9";
chr20	StringTie	exon	3673171	3673223	1000	-	.	gene_id "MSTRG.108537"; transcript_id "MSTRG.108537.157"; exon_number "10";
chr20	StringTie	exon	3673354	3673496	1000	-	.	gene_id "MSTRG.108537"; transcript_id "MSTRG.108537.157"; exon_number "11";
chr20	StringTie	exon	3673574	3674135	1000	-	.	gene_id "MSTRG.108537"; transcript_id "MSTRG.108537.157"; exon_number "12";
chr20	StringTie	exon	3674219	3674284	1000	-	.	gene_id "MSTRG.108537"; transcript_id "MSTRG.108537.157"; exon_number "13";
chr20	StringTie	exon	3674504	3674693	1000	-	.	gene_id "MSTRG.108537"; transcript_id "MSTRG.108537.157"; exon_number "14";
chr20	StringTie	exon	3674773	3674849	1000	-	.	gene_id "MSTRG.108537"; transcript_id "MSTRG.108537.157"; exon_number "15";
chr20	StringTie	exon	3675027	3675105	1000	-	.	gene_id "MSTRG.108537"; transcript_id "MSTRG.108537.157"; exon_number "16";
chr20	StringTie	exon	3677067	3677143	1000	-	.	gene_id "MSTRG.108537"; transcript_id "MSTRG.108537.157"; exon_number "17";
chr20	StringTie	exon	3679492	3679571	1000	-	.	gene_id "MSTRG.108537"; transcript_id "MSTRG.108537.157"; exon_number "18";
chr20	StringTie	exon	3681908	3682167	1000	-	.	gene_id "MSTRG.108537"; transcript_id "MSTRG.108537.157"; exon_number "19";
chr20	StringTie	transcript	3667962	3682288	1000	-	.	gene_id "MSTRG.108537"; transcript_id "MSTRG.108537.158";
chr20	StringTie	exon	3667962	3668997	1000	-	.	gene_id "MSTRG.108537"; transcript_id "MSTRG.108537.158"; exon_number "1";
chr20	StringTie	exon	3669299	3669370	1000	-	.	gene_id "MSTRG.108537"; transcript_id "MSTRG.108537.158"; exon_number "2";
chr20	StringTie	exon	3669546	3669637	1000	-	.	gene_id "MSTRG.108537"; transcript_id "MSTRG.108537.158"; exon_number "3";
chr20	StringTie	exon	3671006	3671153	1000	-	.	gene_id "MSTRG.108537"; transcript_id "MSTRG.108537.158"; exon_number "4";
chr20	StringTie	exon	3671237	3671345	1000	-	.	gene_id "MSTRG.108537"; transcript_id "MSTRG.108537.158"; exon_number "5";
chr20	StringTie	exon	3671419	3671496	1000	-	.	gene_id "MSTRG.108537"; transcript_id "MSTRG.108537.158"; exon_number "6";
chr20	StringTie	exon	3671581	3671779	1000	-	.	gene_id "MSTRG.108537"; transcript_id "MSTRG.108537.158"; exon_number "7";
chr20	StringTie	exon	3671877	3672329	1000	-	.	gene_id "MSTRG.108537"; transcript_id "MSTRG.108537.158"; exon_number "8";
chr20	StringTie	exon	3672537	3672898	1000	-	.	gene_id "MSTRG.108537"; transcript_id "MSTRG.108537.158"; exon_number "9";
chr20	StringTie	exon	3673171	3673223	1000	-	.	gene_id "MSTRG.108537"; transcript_id "MSTRG.108537.158"; exon_number "10";
chr20	StringTie	exon	3673354	3673496	1000	-	.	gene_id "MSTRG.108537"; transcript_id "MSTRG.108537.158"; exon_number "11";
chr20	StringTie	exon	3673574	3673911	1000	-	.	gene_id "MSTRG.108537"; transcript_id "MSTRG.108537.158"; exon_number "12";
chr20	StringTie	exon	3674064	3674135	1000	-	.	gene_id "MSTRG.108537"; transcript_id "MSTRG.108537.158"; exon_number "13";
chr20	StringTie	exon	3674219	3674693	1000	-	.	gene_id "MSTRG.108537"; transcript_id "MSTRG.108537.158"; exon_number "14";
chr20	StringTie	exon	3674773	3674849	1000	-	.	gene_id "MSTRG.108537"; transcript_id "MSTRG.108537.158"; exon_number "15";
chr20	StringTie	exon	3674988	3675105	1000	-	.	gene_id "MSTRG.108537"; transcript_id "MSTRG.108537.158"; exon_number "16";
chr20	StringTie	exon	3677067	3677143	1000	-	.	gene_id "MSTRG.108537"; transcript_id "MSTRG.108537.158"; exon_number "17";
chr20	StringTie	exon	3679492	3679571	1000	-	.	gene_id "MSTRG.108537"; transcript_id "MSTRG.108537.158"; exon_number "18";
chr20	StringTie	exon	3681908	3682288	1000	-	.	gene_id "MSTRG.108537"; transcript_id "MSTRG.108537.158"; exon_number "19";
chr20	StringTie	transcript	3667962	3682138	1000	-	.	gene_id "MSTRG.108537"; transcript_id "MSTRG.108537.159";
chr20	StringTie	exon	3667962	3668997	1000	-	.	gene_id "MSTRG.108537"; transcript_id "MSTRG.108537.159"; exon_number "1";
chr20	StringTie	exon	3669299	3669370	1000	-	.	gene_id "MSTRG.108537"; transcript_id "MSTRG.108537.159"; exon_number "2";
chr20	StringTie	exon	3669546	3669637	1000	-	.	gene_id "MSTRG.108537"; transcript_id "MSTRG.108537.159"; exon_number "3";
chr20	StringTie	exon	3671006	3671153	1000	-	.	gene_id "MSTRG.108537"; transcript_id "MSTRG.108537.159"; exon_number "4";
chr20	StringTie	exon	3671237	3671345	1000	-	.	gene_id "MSTRG.108537"; transcript_id "MSTRG.108537.159"; exon_number "5";
chr20	StringTie	exon	3671419	3671496	1000	-	.	gene_id "MSTRG.108537"; transcript_id "MSTRG.108537.159"; exon_number "6";
chr20	StringTie	exon	3671581	3671779	1000	-	.	gene_id "MSTRG.108537"; transcript_id "MSTRG.108537.159"; exon_number "7";
chr20	StringTie	exon	3671877	3671985	1000	-	.	gene_id "MSTRG.108537"; transcript_id "MSTRG.108537.159"; exon_number "8";
chr20	StringTie	exon	3672537	3672898	1000	-	.	gene_id "MSTRG.108537"; transcript_id "MSTRG.108537.159"; exon_number "9";
chr20	StringTie	exon	3673171	3673223	1000	-	.	gene_id "MSTRG.108537"; transcript_id "MSTRG.108537.159"; exon_number "10";
chr20	StringTie	exon	3673354	3673496	1000	-	.	gene_id "MSTRG.108537"; transcript_id "MSTRG.108537.159"; exon_number "11";
chr20	StringTie	exon	3673574	3673658	1000	-	.	gene_id "MSTRG.108537"; transcript_id "MSTRG.108537.159"; exon_number "12";
chr20	StringTie	exon	3673745	3673911	1000	-	.	gene_id "MSTRG.108537"; transcript_id "MSTRG.108537.159"; exon_number "13";
chr20	StringTie	exon	3674064	3674135	1000	-	.	gene_id "MSTRG.108537"; transcript_id "MSTRG.108537.159"; exon_number "14";
chr20	StringTie	exon	3674219	3674693	1000	-	.	gene_id "MSTRG.108537"; transcript_id "MSTRG.108537.159"; exon_number "15";
chr20	StringTie	exon	3674773	3675105	1000	-	.	gene_id "MSTRG.108537"; transcript_id "MSTRG.108537.159"; exon_number "16";
chr20	StringTie	exon	3677067	3677143	1000	-	.	gene_id "MSTRG.108537"; transcript_id "MSTRG.108537.159"; exon_number "17";
chr20	StringTie	exon	3679492	3679571	1000	-	.	gene_id "MSTRG.108537"; transcript_id "MSTRG.108537.159"; exon_number "18";
chr20	StringTie	exon	3681908	3682138	1000	-	.	gene_id "MSTRG.108537"; transcript_id "MSTRG.108537.159"; exon_number "19";
chr20	StringTie	transcript	3667947	3682373	1000	-	.	gene_id "MSTRG.108537"; transcript_id "MSTRG.108537.16";
chr20	StringTie	exon	3667947	3669000	1000	-	.	gene_id "MSTRG.108537"; transcript_id "MSTRG.108537.16"; exon_number "1";
chr20	StringTie	exon	3669299	3669370	1000	-	.	gene_id "MSTRG.108537"; transcript_id "MSTRG.108537.16"; exon_number "2";
chr20	StringTie	exon	3669546	3669637	1000	-	.	gene_id "MSTRG.108537"; transcript_id "MSTRG.108537.16"; exon_number "3";
chr20	StringTie	exon	3671006	3671153	1000	-	.	gene_id "MSTRG.108537"; transcript_id "MSTRG.108537.16"; exon_number "4";
chr20	StringTie	exon	3671237	3671345	1000	-	.	gene_id "MSTRG.108537"; transcript_id "MSTRG.108537.16"; exon_number "5";
chr20	StringTie	exon	3671419	3671496	1000	-	.	gene_id "MSTRG.108537"; transcript_id "MSTRG.108537.16"; exon_number "6";
chr20	StringTie	exon	3671581	3671779	1000	-	.	gene_id "MSTRG.108537"; transcript_id "MSTRG.108537.16"; exon_number "7";
chr20	StringTie	exon	3671877	3671985	1000	-	.	gene_id "MSTRG.108537"; transcript_id "MSTRG.108537.16"; exon_number "8";
chr20	StringTie	exon	3672134	3672329	1000	-	.	gene_id "MSTRG.108537"; transcript_id "MSTRG.108537.16"; exon_number "9";
chr20	StringTie	exon	3672537	3672626	1000	-	.	gene_id "MSTRG.108537"; transcript_id "MSTRG.108537.16"; exon_number "10";
chr20	StringTie	exon	3672721	3672898	1000	-	.	gene_id "MSTRG.108537"; transcript_id "MSTRG.108537.16"; exon_number "11";
chr20	StringTie	exon	3673354	3673496	1000	-	.	gene_id "MSTRG.108537"; transcript_id "MSTRG.108537.16"; exon_number "12";
chr20	StringTie	exon	3673574	3673658	1000	-	.	gene_id "MSTRG.108537"; transcript_id "MSTRG.108537.16"; exon_number "13";
chr20	StringTie	exon	3673745	3673911	1000	-	.	gene_id "MSTRG.108537"; transcript_id "MSTRG.108537.16"; exon_number "14";
chr20	StringTie	exon	3674064	3674135	1000	-	.	gene_id "MSTRG.108537"; transcript_id "MSTRG.108537.16"; exon_number "15";
chr20	StringTie	exon	3674219	3674284	1000	-	.	gene_id "MSTRG.108537"; transcript_id "MSTRG.108537.16"; exon_number "16";
chr20	StringTie	exon	3674504	3674693	1000	-	.	gene_id "MSTRG.108537"; transcript_id "MSTRG.108537.16"; exon_number "17";
chr20	StringTie	exon	3674773	3674849	1000	-	.	gene_id "MSTRG.108537"; transcript_id "MSTRG.108537.16"; exon_number "18";
chr20	StringTie	exon	3674988	3675105	1000	-	.	gene_id "MSTRG.108537"; transcript_id "MSTRG.108537.16"; exon_number "19";
chr20	StringTie	exon	3677067	3677143	1000	-	.	gene_id "MSTRG.108537"; transcript_id "MSTRG.108537.16"; exon_number "20";
chr20	StringTie	exon	3679492	3679571	1000	-	.	gene_id "MSTRG.108537"; transcript_id "MSTRG.108537.16"; exon_number "21";
chr20	StringTie	exon	3681908	3682373	1000	-	.	gene_id "MSTRG.108537"; transcript_id "MSTRG.108537.16"; exon_number "22";
chr20	StringTie	transcript	3667962	3682123	1000	-	.	gene_id "MSTRG.108537"; transcript_id "MSTRG.108537.160";
chr20	StringTie	exon	3667962	3668997	1000	-	.	gene_id "MSTRG.108537"; transcript_id "MSTRG.108537.160"; exon_number "1";
chr20	StringTie	exon	3669299	3669370	1000	-	.	gene_id "MSTRG.108537"; transcript_id "MSTRG.108537.160"; exon_number "2";
chr20	StringTie	exon	3669546	3669637	1000	-	.	gene_id "MSTRG.108537"; transcript_id "MSTRG.108537.160"; exon_number "3";
chr20	StringTie	exon	3671006	3671153	1000	-	.	gene_id "MSTRG.108537"; transcript_id "MSTRG.108537.160"; exon_number "4";
chr20	StringTie	exon	3671237	3671345	1000	-	.	gene_id "MSTRG.108537"; transcript_id "MSTRG.108537.160"; exon_number "5";
chr20	StringTie	exon	3671419	3671496	1000	-	.	gene_id "MSTRG.108537"; transcript_id "MSTRG.108537.160"; exon_number "6";
chr20	StringTie	exon	3671581	3671779	1000	-	.	gene_id "MSTRG.108537"; transcript_id "MSTRG.108537.160"; exon_number "7";
chr20	StringTie	exon	3671877	3671985	1000	-	.	gene_id "MSTRG.108537"; transcript_id "MSTRG.108537.160"; exon_number "8";
chr20	StringTie	exon	3672134	3672329	1000	-	.	gene_id "MSTRG.108537"; transcript_id "MSTRG.108537.160"; exon_number "9";
chr20	StringTie	exon	3672537	3672626	1000	-	.	gene_id "MSTRG.108537"; transcript_id "MSTRG.108537.160"; exon_number "10";
chr20	StringTie	exon	3672721	3673658	1000	-	.	gene_id "MSTRG.108537"; transcript_id "MSTRG.108537.160"; exon_number "11";
chr20	StringTie	exon	3673745	3673887	1000	-	.	gene_id "MSTRG.108537"; transcript_id "MSTRG.108537.160"; exon_number "12";
chr20	StringTie	exon	3674064	3674135	1000	-	.	gene_id "MSTRG.108537"; transcript_id "MSTRG.108537.160"; exon_number "13";
chr20	StringTie	exon	3674219	3674284	1000	-	.	gene_id "MSTRG.108537"; transcript_id "MSTRG.108537.160"; exon_number "14";
chr20	StringTie	exon	3674504	3674693	1000	-	.	gene_id "MSTRG.108537"; transcript_id "MSTRG.108537.160"; exon_number "15";
chr20	StringTie	exon	3674773	3675102	1000	-	.	gene_id "MSTRG.108537"; transcript_id "MSTRG.108537.160"; exon_number "16";
chr20	StringTie	exon	3677067	3677143	1000	-	.	gene_id "MSTRG.108537"; transcript_id "MSTRG.108537.160"; exon_number "17";
chr20	StringTie	exon	3679492	3679571	1000	-	.	gene_id "MSTRG.108537"; transcript_id "MSTRG.108537.160"; exon_number "18";
chr20	StringTie	exon	3681908	3682123	1000	-	.	gene_id "MSTRG.108537"; transcript_id "MSTRG.108537.160"; exon_number "19";
chr20	StringTie	transcript	3667962	3682154	1000	-	.	gene_id "MSTRG.108537"; transcript_id "MSTRG.108537.161";
chr20	StringTie	exon	3667962	3669000	1000	-	.	gene_id "MSTRG.108537"; transcript_id "MSTRG.108537.161"; exon_number "1";
chr20	StringTie	exon	3669299	3669370	1000	-	.	gene_id "MSTRG.108537"; transcript_id "MSTRG.108537.161"; exon_number "2";
chr20	StringTie	exon	3669546	3669637	1000	-	.	gene_id "MSTRG.108537"; transcript_id "MSTRG.108537.161"; exon_number "3";
chr20	StringTie	exon	3671006	3671153	1000	-	.	gene_id "MSTRG.108537"; transcript_id "MSTRG.108537.161"; exon_number "4";
chr20	StringTie	exon	3671237	3671345	1000	-	.	gene_id "MSTRG.108537"; transcript_id "MSTRG.108537.161"; exon_number "5";
chr20	StringTie	exon	3671419	3671496	1000	-	.	gene_id "MSTRG.108537"; transcript_id "MSTRG.108537.161"; exon_number "6";
chr20	StringTie	exon	3671581	3671779	1000	-	.	gene_id "MSTRG.108537"; transcript_id "MSTRG.108537.161"; exon_number "7";
chr20	StringTie	exon	3671877	3672626	1000	-	.	gene_id "MSTRG.108537"; transcript_id "MSTRG.108537.161"; exon_number "8";
chr20	StringTie	exon	3672721	3672898	1000	-	.	gene_id "MSTRG.108537"; transcript_id "MSTRG.108537.161"; exon_number "9";
chr20	StringTie	exon	3673354	3673496	1000	-	.	gene_id "MSTRG.108537"; transcript_id "MSTRG.108537.161"; exon_number "10";
chr20	StringTie	exon	3673574	3673658	1000	-	.	gene_id "MSTRG.108537"; transcript_id "MSTRG.108537.161"; exon_number "11";
chr20	StringTie	exon	3673745	3673911	1000	-	.	gene_id "MSTRG.108537"; transcript_id "MSTRG.108537.161"; exon_number "12";
chr20	StringTie	exon	3674064	3674135	1000	-	.	gene_id "MSTRG.108537"; transcript_id "MSTRG.108537.161"; exon_number "13";
chr20	StringTie	exon	3674219	3674672	1000	-	.	gene_id "MSTRG.108537"; transcript_id "MSTRG.108537.161"; exon_number "14";
chr20	StringTie	exon	3674773	3674849	1000	-	.	gene_id "MSTRG.108537"; transcript_id "MSTRG.108537.161"; exon_number "15";
chr20	StringTie	exon	3675027	3675105	1000	-	.	gene_id "MSTRG.108537"; transcript_id "MSTRG.108537.161"; exon_number "16";
chr20	StringTie	exon	3677067	3677143	1000	-	.	gene_id "MSTRG.108537"; transcript_id "MSTRG.108537.161"; exon_number "17";
chr20	StringTie	exon	3679492	3679571	1000	-	.	gene_id "MSTRG.108537"; transcript_id "MSTRG.108537.161"; exon_number "18";
chr20	StringTie	exon	3681908	3682154	1000	-	.	gene_id "MSTRG.108537"; transcript_id "MSTRG.108537.161"; exon_number "19";
chr20	StringTie	transcript	3667962	3728877	1000	-	.	gene_id "MSTRG.108537"; transcript_id "MSTRG.108537.162";
chr20	StringTie	exon	3667962	3669000	1000	-	.	gene_id "MSTRG.108537"; transcript_id "MSTRG.108537.162"; exon_number "1";
chr20	StringTie	exon	3669299	3669370	1000	-	.	gene_id "MSTRG.108537"; transcript_id "MSTRG.108537.162"; exon_number "2";
chr20	StringTie	exon	3669546	3669637	1000	-	.	gene_id "MSTRG.108537"; transcript_id "MSTRG.108537.162"; exon_number "3";
chr20	StringTie	exon	3671006	3671153	1000	-	.	gene_id "MSTRG.108537"; transcript_id "MSTRG.108537.162"; exon_number "4";
chr20	StringTie	exon	3671237	3671345	1000	-	.	gene_id "MSTRG.108537"; transcript_id "MSTRG.108537.162"; exon_number "5";
chr20	StringTie	exon	3671419	3671496	1000	-	.	gene_id "MSTRG.108537"; transcript_id "MSTRG.108537.162"; exon_number "6";
chr20	StringTie	exon	3671581	3671779	1000	-	.	gene_id "MSTRG.108537"; transcript_id "MSTRG.108537.162"; exon_number "7";
chr20	StringTie	exon	3671877	3671985	1000	-	.	gene_id "MSTRG.108537"; transcript_id "MSTRG.108537.162"; exon_number "8";
chr20	StringTie	exon	3672134	3672329	1000	-	.	gene_id "MSTRG.108537"; transcript_id "MSTRG.108537.162"; exon_number "9";
chr20	StringTie	exon	3672537	3672626	1000	-	.	gene_id "MSTRG.108537"; transcript_id "MSTRG.108537.162"; exon_number "10";
chr20	StringTie	exon	3672721	3673911	1000	-	.	gene_id "MSTRG.108537"; transcript_id "MSTRG.108537.162"; exon_number "11";
chr20	StringTie	exon	3674064	3674135	1000	-	.	gene_id "MSTRG.108537"; transcript_id "MSTRG.108537.162"; exon_number "12";
chr20	StringTie	exon	3674219	3674284	1000	-	.	gene_id "MSTRG.108537"; transcript_id "MSTRG.108537.162"; exon_number "13";
chr20	StringTie	exon	3674504	3674693	1000	-	.	gene_id "MSTRG.108537"; transcript_id "MSTRG.108537.162"; exon_number "14";
chr20	StringTie	exon	3674773	3675105	1000	-	.	gene_id "MSTRG.108537"; transcript_id "MSTRG.108537.162"; exon_number "15";
chr20	StringTie	exon	3677067	3677143	1000	-	.	gene_id "MSTRG.108537"; transcript_id "MSTRG.108537.162"; exon_number "16";
chr20	StringTie	exon	3679492	3679571	1000	-	.	gene_id "MSTRG.108537"; transcript_id "MSTRG.108537.162"; exon_number "17";
chr20	StringTie	exon	3681908	3681931	1000	-	.	gene_id "MSTRG.108537"; transcript_id "MSTRG.108537.162"; exon_number "18";
chr20	StringTie	exon	3728782	3728877	1000	-	.	gene_id "MSTRG.108537"; transcript_id "MSTRG.108537.162"; exon_number "19";
chr20	StringTie	transcript	3667962	3682136	1000	-	.	gene_id "MSTRG.108537"; transcript_id "MSTRG.108537.163";
chr20	StringTie	exon	3667962	3669000	1000	-	.	gene_id "MSTRG.108537"; transcript_id "MSTRG.108537.163"; exon_number "1";
chr20	StringTie	exon	3669299	3669370	1000	-	.	gene_id "MSTRG.108537"; transcript_id "MSTRG.108537.163"; exon_number "2";
chr20	StringTie	exon	3669546	3669637	1000	-	.	gene_id "MSTRG.108537"; transcript_id "MSTRG.108537.163"; exon_number "3";
chr20	StringTie	exon	3671006	3671153	1000	-	.	gene_id "MSTRG.108537"; transcript_id "MSTRG.108537.163"; exon_number "4";
chr20	StringTie	exon	3671237	3671345	1000	-	.	gene_id "MSTRG.108537"; transcript_id "MSTRG.108537.163"; exon_number "5";
chr20	StringTie	exon	3671419	3671496	1000	-	.	gene_id "MSTRG.108537"; transcript_id "MSTRG.108537.163"; exon_number "6";
chr20	StringTie	exon	3671581	3671779	1000	-	.	gene_id "MSTRG.108537"; transcript_id "MSTRG.108537.163"; exon_number "7";
chr20	StringTie	exon	3671877	3671985	1000	-	.	gene_id "MSTRG.108537"; transcript_id "MSTRG.108537.163"; exon_number "8";
chr20	StringTie	exon	3672134	3672329	1000	-	.	gene_id "MSTRG.108537"; transcript_id "MSTRG.108537.163"; exon_number "9";
chr20	StringTie	exon	3672537	3673658	1000	-	.	gene_id "MSTRG.108537"; transcript_id "MSTRG.108537.163"; exon_number "10";
chr20	StringTie	exon	3673745	3673928	1000	-	.	gene_id "MSTRG.108537"; transcript_id "MSTRG.108537.163"; exon_number "11";
chr20	StringTie	exon	3674064	3674135	1000	-	.	gene_id "MSTRG.108537"; transcript_id "MSTRG.108537.163"; exon_number "12";
chr20	StringTie	exon	3674219	3674284	1000	-	.	gene_id "MSTRG.108537"; transcript_id "MSTRG.108537.163"; exon_number "13";
chr20	StringTie	exon	3674504	3674693	1000	-	.	gene_id "MSTRG.108537"; transcript_id "MSTRG.108537.163"; exon_number "14";
chr20	StringTie	exon	3674773	3674849	1000	-	.	gene_id "MSTRG.108537"; transcript_id "MSTRG.108537.163"; exon_number "15";
chr20	StringTie	exon	3674988	3675102	1000	-	.	gene_id "MSTRG.108537"; transcript_id "MSTRG.108537.163"; exon_number "16";
chr20	StringTie	exon	3677067	3677143	1000	-	.	gene_id "MSTRG.108537"; transcript_id "MSTRG.108537.163"; exon_number "17";
chr20	StringTie	exon	3679492	3679571	1000	-	.	gene_id "MSTRG.108537"; transcript_id "MSTRG.108537.163"; exon_number "18";
chr20	StringTie	exon	3681908	3682136	1000	-	.	gene_id "MSTRG.108537"; transcript_id "MSTRG.108537.163"; exon_number "19";
chr20	StringTie	transcript	3667962	3682412	1000	-	.	gene_id "MSTRG.108537"; transcript_id "MSTRG.108537.164";
chr20	StringTie	exon	3667962	3669000	1000	-	.	gene_id "MSTRG.108537"; transcript_id "MSTRG.108537.164"; exon_number "1";
chr20	StringTie	exon	3669299	3669370	1000	-	.	gene_id "MSTRG.108537"; transcript_id "MSTRG.108537.164"; exon_number "2";
chr20	StringTie	exon	3669546	3669637	1000	-	.	gene_id "MSTRG.108537"; transcript_id "MSTRG.108537.164"; exon_number "3";
chr20	StringTie	exon	3671006	3671153	1000	-	.	gene_id "MSTRG.108537"; transcript_id "MSTRG.108537.164"; exon_number "4";
chr20	StringTie	exon	3671237	3671345	1000	-	.	gene_id "MSTRG.108537"; transcript_id "MSTRG.108537.164"; exon_number "5";
chr20	StringTie	exon	3671419	3671496	1000	-	.	gene_id "MSTRG.108537"; transcript_id "MSTRG.108537.164"; exon_number "6";
chr20	StringTie	exon	3671581	3671779	1000	-	.	gene_id "MSTRG.108537"; transcript_id "MSTRG.108537.164"; exon_number "7";
chr20	StringTie	exon	3671877	3671985	1000	-	.	gene_id "MSTRG.108537"; transcript_id "MSTRG.108537.164"; exon_number "8";
chr20	StringTie	exon	3672134	3672329	1000	-	.	gene_id "MSTRG.108537"; transcript_id "MSTRG.108537.164"; exon_number "9";
chr20	StringTie	exon	3672537	3672626	1000	-	.	gene_id "MSTRG.108537"; transcript_id "MSTRG.108537.164"; exon_number "10";
chr20	StringTie	exon	3672721	3672898	1000	-	.	gene_id "MSTRG.108537"; transcript_id "MSTRG.108537.164"; exon_number "11";
chr20	StringTie	exon	3673354	3673658	1000	-	.	gene_id "MSTRG.108537"; transcript_id "MSTRG.108537.164"; exon_number "12";
chr20	StringTie	exon	3673745	3673911	1000	-	.	gene_id "MSTRG.108537"; transcript_id "MSTRG.108537.164"; exon_number "13";
chr20	StringTie	exon	3674064	3674135	1000	-	.	gene_id "MSTRG.108537"; transcript_id "MSTRG.108537.164"; exon_number "14";
chr20	StringTie	exon	3674219	3674284	1000	-	.	gene_id "MSTRG.108537"; transcript_id "MSTRG.108537.164"; exon_number "15";
chr20	StringTie	exon	3674504	3674693	1000	-	.	gene_id "MSTRG.108537"; transcript_id "MSTRG.108537.164"; exon_number "16";
chr20	StringTie	exon	3674773	3675105	1000	-	.	gene_id "MSTRG.108537"; transcript_id "MSTRG.108537.164"; exon_number "17";
chr20	StringTie	exon	3677067	3677143	1000	-	.	gene_id "MSTRG.108537"; transcript_id "MSTRG.108537.164"; exon_number "18";
chr20	StringTie	exon	3679492	3679571	1000	-	.	gene_id "MSTRG.108537"; transcript_id "MSTRG.108537.164"; exon_number "19";
chr20	StringTie	exon	3681908	3682412	1000	-	.	gene_id "MSTRG.108537"; transcript_id "MSTRG.108537.164"; exon_number "20";
chr20	StringTie	transcript	3667962	3682107	1000	-	.	gene_id "MSTRG.108537"; transcript_id "MSTRG.108537.165";
chr20	StringTie	exon	3667962	3668997	1000	-	.	gene_id "MSTRG.108537"; transcript_id "MSTRG.108537.165"; exon_number "1";
chr20	StringTie	exon	3669299	3669370	1000	-	.	gene_id "MSTRG.108537"; transcript_id "MSTRG.108537.165"; exon_number "2";
chr20	StringTie	exon	3669546	3669637	1000	-	.	gene_id "MSTRG.108537"; transcript_id "MSTRG.108537.165"; exon_number "3";
chr20	StringTie	exon	3671006	3671153	1000	-	.	gene_id "MSTRG.108537"; transcript_id "MSTRG.108537.165"; exon_number "4";
chr20	StringTie	exon	3671237	3671345	1000	-	.	gene_id "MSTRG.108537"; transcript_id "MSTRG.108537.165"; exon_number "5";
chr20	StringTie	exon	3671419	3671496	1000	-	.	gene_id "MSTRG.108537"; transcript_id "MSTRG.108537.165"; exon_number "6";
chr20	StringTie	exon	3671581	3671779	1000	-	.	gene_id "MSTRG.108537"; transcript_id "MSTRG.108537.165"; exon_number "7";
chr20	StringTie	exon	3671877	3671985	1000	-	.	gene_id "MSTRG.108537"; transcript_id "MSTRG.108537.165"; exon_number "8";
chr20	StringTie	exon	3672134	3672329	1000	-	.	gene_id "MSTRG.108537"; transcript_id "MSTRG.108537.165"; exon_number "9";
chr20	StringTie	exon	3672537	3672626	1000	-	.	gene_id "MSTRG.108537"; transcript_id "MSTRG.108537.165"; exon_number "10";
chr20	StringTie	exon	3672721	3672898	1000	-	.	gene_id "MSTRG.108537"; transcript_id "MSTRG.108537.165"; exon_number "11";
chr20	StringTie	exon	3673354	3673496	1000	-	.	gene_id "MSTRG.108537"; transcript_id "MSTRG.108537.165"; exon_number "12";
chr20	StringTie	exon	3673574	3673658	1000	-	.	gene_id "MSTRG.108537"; transcript_id "MSTRG.108537.165"; exon_number "13";
chr20	StringTie	exon	3673745	3673887	1000	-	.	gene_id "MSTRG.108537"; transcript_id "MSTRG.108537.165"; exon_number "14";
chr20	StringTie	exon	3674064	3674135	1000	-	.	gene_id "MSTRG.108537"; transcript_id "MSTRG.108537.165"; exon_number "15";
chr20	StringTie	exon	3674219	3674693	1000	-	.	gene_id "MSTRG.108537"; transcript_id "MSTRG.108537.165"; exon_number "16";
chr20	StringTie	exon	3674773	3675102	1000	-	.	gene_id "MSTRG.108537"; transcript_id "MSTRG.108537.165"; exon_number "17";
chr20	StringTie	exon	3677067	3677143	1000	-	.	gene_id "MSTRG.108537"; transcript_id "MSTRG.108537.165"; exon_number "18";
chr20	StringTie	exon	3679492	3679571	1000	-	.	gene_id "MSTRG.108537"; transcript_id "MSTRG.108537.165"; exon_number "19";
chr20	StringTie	exon	3681908	3682107	1000	-	.	gene_id "MSTRG.108537"; transcript_id "MSTRG.108537.165"; exon_number "20";
chr20	StringTie	transcript	3667962	3682969	1000	-	.	gene_id "MSTRG.108537"; transcript_id "MSTRG.108537.166";
chr20	StringTie	exon	3667962	3668997	1000	-	.	gene_id "MSTRG.108537"; transcript_id "MSTRG.108537.166"; exon_number "1";
chr20	StringTie	exon	3669299	3669370	1000	-	.	gene_id "MSTRG.108537"; transcript_id "MSTRG.108537.166"; exon_number "2";
chr20	StringTie	exon	3669546	3669637	1000	-	.	gene_id "MSTRG.108537"; transcript_id "MSTRG.108537.166"; exon_number "3";
chr20	StringTie	exon	3671006	3671153	1000	-	.	gene_id "MSTRG.108537"; transcript_id "MSTRG.108537.166"; exon_number "4";
chr20	StringTie	exon	3671237	3671345	1000	-	.	gene_id "MSTRG.108537"; transcript_id "MSTRG.108537.166"; exon_number "5";
chr20	StringTie	exon	3671419	3671496	1000	-	.	gene_id "MSTRG.108537"; transcript_id "MSTRG.108537.166"; exon_number "6";
chr20	StringTie	exon	3671581	3671779	1000	-	.	gene_id "MSTRG.108537"; transcript_id "MSTRG.108537.166"; exon_number "7";
chr20	StringTie	exon	3671877	3671985	1000	-	.	gene_id "MSTRG.108537"; transcript_id "MSTRG.108537.166"; exon_number "8";
chr20	StringTie	exon	3672134	3672329	1000	-	.	gene_id "MSTRG.108537"; transcript_id "MSTRG.108537.166"; exon_number "9";
chr20	StringTie	exon	3672537	3672626	1000	-	.	gene_id "MSTRG.108537"; transcript_id "MSTRG.108537.166"; exon_number "10";
chr20	StringTie	exon	3672721	3673496	1000	-	.	gene_id "MSTRG.108537"; transcript_id "MSTRG.108537.166"; exon_number "11";
chr20	StringTie	exon	3673574	3673658	1000	-	.	gene_id "MSTRG.108537"; transcript_id "MSTRG.108537.166"; exon_number "12";
chr20	StringTie	exon	3673745	3673911	1000	-	.	gene_id "MSTRG.108537"; transcript_id "MSTRG.108537.166"; exon_number "13";
chr20	StringTie	exon	3674064	3674135	1000	-	.	gene_id "MSTRG.108537"; transcript_id "MSTRG.108537.166"; exon_number "14";
chr20	StringTie	exon	3674219	3674693	1000	-	.	gene_id "MSTRG.108537"; transcript_id "MSTRG.108537.166"; exon_number "15";
chr20	StringTie	exon	3674773	3674849	1000	-	.	gene_id "MSTRG.108537"; transcript_id "MSTRG.108537.166"; exon_number "16";
chr20	StringTie	exon	3674988	3675102	1000	-	.	gene_id "MSTRG.108537"; transcript_id "MSTRG.108537.166"; exon_number "17";
chr20	StringTie	exon	3677067	3677143	1000	-	.	gene_id "MSTRG.108537"; transcript_id "MSTRG.108537.166"; exon_number "18";
chr20	StringTie	exon	3679492	3679571	1000	-	.	gene_id "MSTRG.108537"; transcript_id "MSTRG.108537.166"; exon_number "19";
chr20	StringTie	exon	3681908	3682969	1000	-	.	gene_id "MSTRG.108537"; transcript_id "MSTRG.108537.166"; exon_number "20";
chr20	StringTie	transcript	3667962	3682148	1000	-	.	gene_id "MSTRG.108537"; transcript_id "MSTRG.108537.167";
chr20	StringTie	exon	3667962	3668997	1000	-	.	gene_id "MSTRG.108537"; transcript_id "MSTRG.108537.167"; exon_number "1";
chr20	StringTie	exon	3669299	3669370	1000	-	.	gene_id "MSTRG.108537"; transcript_id "MSTRG.108537.167"; exon_number "2";
chr20	StringTie	exon	3669546	3669637	1000	-	.	gene_id "MSTRG.108537"; transcript_id "MSTRG.108537.167"; exon_number "3";
chr20	StringTie	exon	3671006	3671153	1000	-	.	gene_id "MSTRG.108537"; transcript_id "MSTRG.108537.167"; exon_number "4";
chr20	StringTie	exon	3671237	3671345	1000	-	.	gene_id "MSTRG.108537"; transcript_id "MSTRG.108537.167"; exon_number "5";
chr20	StringTie	exon	3671419	3671496	1000	-	.	gene_id "MSTRG.108537"; transcript_id "MSTRG.108537.167"; exon_number "6";
chr20	StringTie	exon	3671581	3671779	1000	-	.	gene_id "MSTRG.108537"; transcript_id "MSTRG.108537.167"; exon_number "7";
chr20	StringTie	exon	3671877	3671985	1000	-	.	gene_id "MSTRG.108537"; transcript_id "MSTRG.108537.167"; exon_number "8";
chr20	StringTie	exon	3672134	3672329	1000	-	.	gene_id "MSTRG.108537"; transcript_id "MSTRG.108537.167"; exon_number "9";
chr20	StringTie	exon	3672537	3672626	1000	-	.	gene_id "MSTRG.108537"; transcript_id "MSTRG.108537.167"; exon_number "10";
chr20	StringTie	exon	3672721	3673235	1000	-	.	gene_id "MSTRG.108537"; transcript_id "MSTRG.108537.167"; exon_number "11";
chr20	StringTie	exon	3673354	3673496	1000	-	.	gene_id "MSTRG.108537"; transcript_id "MSTRG.108537.167"; exon_number "12";
chr20	StringTie	exon	3673574	3673658	1000	-	.	gene_id "MSTRG.108537"; transcript_id "MSTRG.108537.167"; exon_number "13";
chr20	StringTie	exon	3673745	3673911	1000	-	.	gene_id "MSTRG.108537"; transcript_id "MSTRG.108537.167"; exon_number "14";
chr20	StringTie	exon	3674064	3674135	1000	-	.	gene_id "MSTRG.108537"; transcript_id "MSTRG.108537.167"; exon_number "15";
chr20	StringTie	exon	3674219	3674693	1000	-	.	gene_id "MSTRG.108537"; transcript_id "MSTRG.108537.167"; exon_number "16";
chr20	StringTie	exon	3674773	3675105	1000	-	.	gene_id "MSTRG.108537"; transcript_id "MSTRG.108537.167"; exon_number "17";
chr20	StringTie	exon	3677067	3677143	1000	-	.	gene_id "MSTRG.108537"; transcript_id "MSTRG.108537.167"; exon_number "18";
chr20	StringTie	exon	3679492	3679571	1000	-	.	gene_id "MSTRG.108537"; transcript_id "MSTRG.108537.167"; exon_number "19";
chr20	StringTie	exon	3681908	3682148	1000	-	.	gene_id "MSTRG.108537"; transcript_id "MSTRG.108537.167"; exon_number "20";
chr20	StringTie	transcript	3667962	3682119	1000	-	.	gene_id "MSTRG.108537"; transcript_id "MSTRG.108537.168";
chr20	StringTie	exon	3667962	3668997	1000	-	.	gene_id "MSTRG.108537"; transcript_id "MSTRG.108537.168"; exon_number "1";
chr20	StringTie	exon	3669299	3669370	1000	-	.	gene_id "MSTRG.108537"; transcript_id "MSTRG.108537.168"; exon_number "2";
chr20	StringTie	exon	3669546	3669637	1000	-	.	gene_id "MSTRG.108537"; transcript_id "MSTRG.108537.168"; exon_number "3";
chr20	StringTie	exon	3671006	3671153	1000	-	.	gene_id "MSTRG.108537"; transcript_id "MSTRG.108537.168"; exon_number "4";
chr20	StringTie	exon	3671237	3671345	1000	-	.	gene_id "MSTRG.108537"; transcript_id "MSTRG.108537.168"; exon_number "5";
chr20	StringTie	exon	3671419	3671496	1000	-	.	gene_id "MSTRG.108537"; transcript_id "MSTRG.108537.168"; exon_number "6";
chr20	StringTie	exon	3671581	3671779	1000	-	.	gene_id "MSTRG.108537"; transcript_id "MSTRG.108537.168"; exon_number "7";
chr20	StringTie	exon	3671877	3671985	1000	-	.	gene_id "MSTRG.108537"; transcript_id "MSTRG.108537.168"; exon_number "8";
chr20	StringTie	exon	3672134	3672329	1000	-	.	gene_id "MSTRG.108537"; transcript_id "MSTRG.108537.168"; exon_number "9";
chr20	StringTie	exon	3672537	3672626	1000	-	.	gene_id "MSTRG.108537"; transcript_id "MSTRG.108537.168"; exon_number "10";
chr20	StringTie	exon	3672721	3672898	1000	-	.	gene_id "MSTRG.108537"; transcript_id "MSTRG.108537.168"; exon_number "11";
chr20	StringTie	exon	3673171	3673223	1000	-	.	gene_id "MSTRG.108537"; transcript_id "MSTRG.108537.168"; exon_number "12";
chr20	StringTie	exon	3673354	3673496	1000	-	.	gene_id "MSTRG.108537"; transcript_id "MSTRG.108537.168"; exon_number "13";
chr20	StringTie	exon	3673574	3673658	1000	-	.	gene_id "MSTRG.108537"; transcript_id "MSTRG.108537.168"; exon_number "14";
chr20	StringTie	exon	3673745	3673911	1000	-	.	gene_id "MSTRG.108537"; transcript_id "MSTRG.108537.168"; exon_number "15";
chr20	StringTie	exon	3674064	3674135	1000	-	.	gene_id "MSTRG.108537"; transcript_id "MSTRG.108537.168"; exon_number "16";
chr20	StringTie	exon	3674219	3675102	1000	-	.	gene_id "MSTRG.108537"; transcript_id "MSTRG.108537.168"; exon_number "17";
chr20	StringTie	exon	3677067	3677143	1000	-	.	gene_id "MSTRG.108537"; transcript_id "MSTRG.108537.168"; exon_number "18";
chr20	StringTie	exon	3679492	3679571	1000	-	.	gene_id "MSTRG.108537"; transcript_id "MSTRG.108537.168"; exon_number "19";
chr20	StringTie	exon	3681908	3682119	1000	-	.	gene_id "MSTRG.108537"; transcript_id "MSTRG.108537.168"; exon_number "20";
chr20	StringTie	transcript	3667962	3682129	1000	-	.	gene_id "MSTRG.108537"; transcript_id "MSTRG.108537.169";
chr20	StringTie	exon	3667962	3668997	1000	-	.	gene_id "MSTRG.108537"; transcript_id "MSTRG.108537.169"; exon_number "1";
chr20	StringTie	exon	3669299	3669370	1000	-	.	gene_id "MSTRG.108537"; transcript_id "MSTRG.108537.169"; exon_number "2";
chr20	StringTie	exon	3669546	3669637	1000	-	.	gene_id "MSTRG.108537"; transcript_id "MSTRG.108537.169"; exon_number "3";
chr20	StringTie	exon	3671006	3671153	1000	-	.	gene_id "MSTRG.108537"; transcript_id "MSTRG.108537.169"; exon_number "4";
chr20	StringTie	exon	3671237	3671345	1000	-	.	gene_id "MSTRG.108537"; transcript_id "MSTRG.108537.169"; exon_number "5";
chr20	StringTie	exon	3671419	3671496	1000	-	.	gene_id "MSTRG.108537"; transcript_id "MSTRG.108537.169"; exon_number "6";
chr20	StringTie	exon	3671581	3671779	1000	-	.	gene_id "MSTRG.108537"; transcript_id "MSTRG.108537.169"; exon_number "7";
chr20	StringTie	exon	3671877	3671985	1000	-	.	gene_id "MSTRG.108537"; transcript_id "MSTRG.108537.169"; exon_number "8";
chr20	StringTie	exon	3672134	3672329	1000	-	.	gene_id "MSTRG.108537"; transcript_id "MSTRG.108537.169"; exon_number "9";
chr20	StringTie	exon	3672537	3672626	1000	-	.	gene_id "MSTRG.108537"; transcript_id "MSTRG.108537.169"; exon_number "10";
chr20	StringTie	exon	3672721	3672898	1000	-	.	gene_id "MSTRG.108537"; transcript_id "MSTRG.108537.169"; exon_number "11";
chr20	StringTie	exon	3673354	3673496	1000	-	.	gene_id "MSTRG.108537"; transcript_id "MSTRG.108537.169"; exon_number "12";
chr20	StringTie	exon	3673574	3673658	1000	-	.	gene_id "MSTRG.108537"; transcript_id "MSTRG.108537.169"; exon_number "13";
chr20	StringTie	exon	3673745	3673911	1000	-	.	gene_id "MSTRG.108537"; transcript_id "MSTRG.108537.169"; exon_number "14";
chr20	StringTie	exon	3674064	3674135	1000	-	.	gene_id "MSTRG.108537"; transcript_id "MSTRG.108537.169"; exon_number "15";
chr20	StringTie	exon	3674219	3674849	1000	-	.	gene_id "MSTRG.108537"; transcript_id "MSTRG.108537.169"; exon_number "16";
chr20	StringTie	exon	3674988	3675105	1000	-	.	gene_id "MSTRG.108537"; transcript_id "MSTRG.108537.169"; exon_number "17";
chr20	StringTie	exon	3677067	3677143	1000	-	.	gene_id "MSTRG.108537"; transcript_id "MSTRG.108537.169"; exon_number "18";
chr20	StringTie	exon	3679492	3679571	1000	-	.	gene_id "MSTRG.108537"; transcript_id "MSTRG.108537.169"; exon_number "19";
chr20	StringTie	exon	3681908	3682129	1000	-	.	gene_id "MSTRG.108537"; transcript_id "MSTRG.108537.169"; exon_number "20";
chr20	StringTie	transcript	3667948	3682238	1000	-	.	gene_id "MSTRG.108537"; transcript_id "MSTRG.108537.17";
chr20	StringTie	exon	3667948	3669000	1000	-	.	gene_id "MSTRG.108537"; transcript_id "MSTRG.108537.17"; exon_number "1";
chr20	StringTie	exon	3669299	3669370	1000	-	.	gene_id "MSTRG.108537"; transcript_id "MSTRG.108537.17"; exon_number "2";
chr20	StringTie	exon	3669546	3669637	1000	-	.	gene_id "MSTRG.108537"; transcript_id "MSTRG.108537.17"; exon_number "3";
chr20	StringTie	exon	3671006	3671153	1000	-	.	gene_id "MSTRG.108537"; transcript_id "MSTRG.108537.17"; exon_number "4";
chr20	StringTie	exon	3671237	3671345	1000	-	.	gene_id "MSTRG.108537"; transcript_id "MSTRG.108537.17"; exon_number "5";
chr20	StringTie	exon	3671419	3671496	1000	-	.	gene_id "MSTRG.108537"; transcript_id "MSTRG.108537.17"; exon_number "6";
chr20	StringTie	exon	3671581	3671779	1000	-	.	gene_id "MSTRG.108537"; transcript_id "MSTRG.108537.17"; exon_number "7";
chr20	StringTie	exon	3671877	3671985	1000	-	.	gene_id "MSTRG.108537"; transcript_id "MSTRG.108537.17"; exon_number "8";
chr20	StringTie	exon	3672537	3672626	1000	-	.	gene_id "MSTRG.108537"; transcript_id "MSTRG.108537.17"; exon_number "9";
chr20	StringTie	exon	3672721	3672898	1000	-	.	gene_id "MSTRG.108537"; transcript_id "MSTRG.108537.17"; exon_number "10";
chr20	StringTie	exon	3673171	3673223	1000	-	.	gene_id "MSTRG.108537"; transcript_id "MSTRG.108537.17"; exon_number "11";
chr20	StringTie	exon	3673354	3673496	1000	-	.	gene_id "MSTRG.108537"; transcript_id "MSTRG.108537.17"; exon_number "12";
chr20	StringTie	exon	3673574	3673911	1000	-	.	gene_id "MSTRG.108537"; transcript_id "MSTRG.108537.17"; exon_number "13";
chr20	StringTie	exon	3674064	3674135	1000	-	.	gene_id "MSTRG.108537"; transcript_id "MSTRG.108537.17"; exon_number "14";
chr20	StringTie	exon	3674219	3674693	1000	-	.	gene_id "MSTRG.108537"; transcript_id "MSTRG.108537.17"; exon_number "15";
chr20	StringTie	exon	3674773	3674849	1000	-	.	gene_id "MSTRG.108537"; transcript_id "MSTRG.108537.17"; exon_number "16";
chr20	StringTie	exon	3675027	3675105	1000	-	.	gene_id "MSTRG.108537"; transcript_id "MSTRG.108537.17"; exon_number "17";
chr20	StringTie	exon	3677067	3677143	1000	-	.	gene_id "MSTRG.108537"; transcript_id "MSTRG.108537.17"; exon_number "18";
chr20	StringTie	exon	3679492	3679571	1000	-	.	gene_id "MSTRG.108537"; transcript_id "MSTRG.108537.17"; exon_number "19";
chr20	StringTie	exon	3681908	3682238	1000	-	.	gene_id "MSTRG.108537"; transcript_id "MSTRG.108537.17"; exon_number "20";
chr20	StringTie	transcript	3667962	3682244	1000	-	.	gene_id "MSTRG.108537"; transcript_id "MSTRG.108537.170";
chr20	StringTie	exon	3667962	3668997	1000	-	.	gene_id "MSTRG.108537"; transcript_id "MSTRG.108537.170"; exon_number "1";
chr20	StringTie	exon	3669299	3669370	1000	-	.	gene_id "MSTRG.108537"; transcript_id "MSTRG.108537.170"; exon_number "2";
chr20	StringTie	exon	3669546	3669637	1000	-	.	gene_id "MSTRG.108537"; transcript_id "MSTRG.108537.170"; exon_number "3";
chr20	StringTie	exon	3671006	3671153	1000	-	.	gene_id "MSTRG.108537"; transcript_id "MSTRG.108537.170"; exon_number "4";
chr20	StringTie	exon	3671237	3671345	1000	-	.	gene_id "MSTRG.108537"; transcript_id "MSTRG.108537.170"; exon_number "5";
chr20	StringTie	exon	3671419	3671496	1000	-	.	gene_id "MSTRG.108537"; transcript_id "MSTRG.108537.170"; exon_number "6";
chr20	StringTie	exon	3671581	3671779	1000	-	.	gene_id "MSTRG.108537"; transcript_id "MSTRG.108537.170"; exon_number "7";
chr20	StringTie	exon	3671877	3671985	1000	-	.	gene_id "MSTRG.108537"; transcript_id "MSTRG.108537.170"; exon_number "8";
chr20	StringTie	exon	3672134	3672329	1000	-	.	gene_id "MSTRG.108537"; transcript_id "MSTRG.108537.170"; exon_number "9";
chr20	StringTie	exon	3672537	3672626	1000	-	.	gene_id "MSTRG.108537"; transcript_id "MSTRG.108537.170"; exon_number "10";
chr20	StringTie	exon	3672721	3672898	1000	-	.	gene_id "MSTRG.108537"; transcript_id "MSTRG.108537.170"; exon_number "11";
chr20	StringTie	exon	3673171	3673223	1000	-	.	gene_id "MSTRG.108537"; transcript_id "MSTRG.108537.170"; exon_number "12";
chr20	StringTie	exon	3673354	3673496	1000	-	.	gene_id "MSTRG.108537"; transcript_id "MSTRG.108537.170"; exon_number "13";
chr20	StringTie	exon	3673574	3673658	1000	-	.	gene_id "MSTRG.108537"; transcript_id "MSTRG.108537.170"; exon_number "14";
chr20	StringTie	exon	3673745	3674135	1000	-	.	gene_id "MSTRG.108537"; transcript_id "MSTRG.108537.170"; exon_number "15";
chr20	StringTie	exon	3674219	3674693	1000	-	.	gene_id "MSTRG.108537"; transcript_id "MSTRG.108537.170"; exon_number "16";
chr20	StringTie	exon	3674773	3675105	1000	-	.	gene_id "MSTRG.108537"; transcript_id "MSTRG.108537.170"; exon_number "17";
chr20	StringTie	exon	3677067	3677143	1000	-	.	gene_id "MSTRG.108537"; transcript_id "MSTRG.108537.170"; exon_number "18";
chr20	StringTie	exon	3679492	3679571	1000	-	.	gene_id "MSTRG.108537"; transcript_id "MSTRG.108537.170"; exon_number "19";
chr20	StringTie	exon	3681908	3682244	1000	-	.	gene_id "MSTRG.108537"; transcript_id "MSTRG.108537.170"; exon_number "20";
chr20	StringTie	transcript	3667962	3682271	1000	-	.	gene_id "MSTRG.108537"; transcript_id "MSTRG.108537.171";
chr20	StringTie	exon	3667962	3669000	1000	-	.	gene_id "MSTRG.108537"; transcript_id "MSTRG.108537.171"; exon_number "1";
chr20	StringTie	exon	3669299	3669370	1000	-	.	gene_id "MSTRG.108537"; transcript_id "MSTRG.108537.171"; exon_number "2";
chr20	StringTie	exon	3669546	3669637	1000	-	.	gene_id "MSTRG.108537"; transcript_id "MSTRG.108537.171"; exon_number "3";
chr20	StringTie	exon	3671006	3671153	1000	-	.	gene_id "MSTRG.108537"; transcript_id "MSTRG.108537.171"; exon_number "4";
chr20	StringTie	exon	3671237	3671345	1000	-	.	gene_id "MSTRG.108537"; transcript_id "MSTRG.108537.171"; exon_number "5";
chr20	StringTie	exon	3671419	3671496	1000	-	.	gene_id "MSTRG.108537"; transcript_id "MSTRG.108537.171"; exon_number "6";
chr20	StringTie	exon	3671581	3671779	1000	-	.	gene_id "MSTRG.108537"; transcript_id "MSTRG.108537.171"; exon_number "7";
chr20	StringTie	exon	3671877	3671985	1000	-	.	gene_id "MSTRG.108537"; transcript_id "MSTRG.108537.171"; exon_number "8";
chr20	StringTie	exon	3672134	3672329	1000	-	.	gene_id "MSTRG.108537"; transcript_id "MSTRG.108537.171"; exon_number "9";
chr20	StringTie	exon	3672537	3672626	1000	-	.	gene_id "MSTRG.108537"; transcript_id "MSTRG.108537.171"; exon_number "10";
chr20	StringTie	exon	3672721	3673496	1000	-	.	gene_id "MSTRG.108537"; transcript_id "MSTRG.108537.171"; exon_number "11";
chr20	StringTie	exon	3673574	3673658	1000	-	.	gene_id "MSTRG.108537"; transcript_id "MSTRG.108537.171"; exon_number "12";
chr20	StringTie	exon	3673745	3673911	1000	-	.	gene_id "MSTRG.108537"; transcript_id "MSTRG.108537.171"; exon_number "13";
chr20	StringTie	exon	3674064	3674135	1000	-	.	gene_id "MSTRG.108537"; transcript_id "MSTRG.108537.171"; exon_number "14";
chr20	StringTie	exon	3674219	3674675	1000	-	.	gene_id "MSTRG.108537"; transcript_id "MSTRG.108537.171"; exon_number "15";
chr20	StringTie	exon	3674773	3674849	1000	-	.	gene_id "MSTRG.108537"; transcript_id "MSTRG.108537.171"; exon_number "16";
chr20	StringTie	exon	3675027	3675105	1000	-	.	gene_id "MSTRG.108537"; transcript_id "MSTRG.108537.171"; exon_number "17";
chr20	StringTie	exon	3677067	3677143	1000	-	.	gene_id "MSTRG.108537"; transcript_id "MSTRG.108537.171"; exon_number "18";
chr20	StringTie	exon	3679492	3679571	1000	-	.	gene_id "MSTRG.108537"; transcript_id "MSTRG.108537.171"; exon_number "19";
chr20	StringTie	exon	3681908	3682271	1000	-	.	gene_id "MSTRG.108537"; transcript_id "MSTRG.108537.171"; exon_number "20";
chr20	StringTie	transcript	3667962	3682139	1000	-	.	gene_id "MSTRG.108537"; transcript_id "MSTRG.108537.172";
chr20	StringTie	exon	3667962	3668997	1000	-	.	gene_id "MSTRG.108537"; transcript_id "MSTRG.108537.172"; exon_number "1";
chr20	StringTie	exon	3669299	3669370	1000	-	.	gene_id "MSTRG.108537"; transcript_id "MSTRG.108537.172"; exon_number "2";
chr20	StringTie	exon	3669546	3669637	1000	-	.	gene_id "MSTRG.108537"; transcript_id "MSTRG.108537.172"; exon_number "3";
chr20	StringTie	exon	3671006	3671153	1000	-	.	gene_id "MSTRG.108537"; transcript_id "MSTRG.108537.172"; exon_number "4";
chr20	StringTie	exon	3671237	3671345	1000	-	.	gene_id "MSTRG.108537"; transcript_id "MSTRG.108537.172"; exon_number "5";
chr20	StringTie	exon	3671419	3671496	1000	-	.	gene_id "MSTRG.108537"; transcript_id "MSTRG.108537.172"; exon_number "6";
chr20	StringTie	exon	3671581	3671779	1000	-	.	gene_id "MSTRG.108537"; transcript_id "MSTRG.108537.172"; exon_number "7";
chr20	StringTie	exon	3671877	3671985	1000	-	.	gene_id "MSTRG.108537"; transcript_id "MSTRG.108537.172"; exon_number "8";
chr20	StringTie	exon	3672134	3672329	1000	-	.	gene_id "MSTRG.108537"; transcript_id "MSTRG.108537.172"; exon_number "9";
chr20	StringTie	exon	3672537	3672626	1000	-	.	gene_id "MSTRG.108537"; transcript_id "MSTRG.108537.172"; exon_number "10";
chr20	StringTie	exon	3672721	3672898	1000	-	.	gene_id "MSTRG.108537"; transcript_id "MSTRG.108537.172"; exon_number "11";
chr20	StringTie	exon	3673171	3673223	1000	-	.	gene_id "MSTRG.108537"; transcript_id "MSTRG.108537.172"; exon_number "12";
chr20	StringTie	exon	3673354	3673496	1000	-	.	gene_id "MSTRG.108537"; transcript_id "MSTRG.108537.172"; exon_number "13";
chr20	StringTie	exon	3673574	3673911	1000	-	.	gene_id "MSTRG.108537"; transcript_id "MSTRG.108537.172"; exon_number "14";
chr20	StringTie	exon	3674064	3674135	1000	-	.	gene_id "MSTRG.108537"; transcript_id "MSTRG.108537.172"; exon_number "15";
chr20	StringTie	exon	3674219	3674849	1000	-	.	gene_id "MSTRG.108537"; transcript_id "MSTRG.108537.172"; exon_number "16";
chr20	StringTie	exon	3675027	3675105	1000	-	.	gene_id "MSTRG.108537"; transcript_id "MSTRG.108537.172"; exon_number "17";
chr20	StringTie	exon	3677067	3677143	1000	-	.	gene_id "MSTRG.108537"; transcript_id "MSTRG.108537.172"; exon_number "18";
chr20	StringTie	exon	3679492	3679571	1000	-	.	gene_id "MSTRG.108537"; transcript_id "MSTRG.108537.172"; exon_number "19";
chr20	StringTie	exon	3681908	3682139	1000	-	.	gene_id "MSTRG.108537"; transcript_id "MSTRG.108537.172"; exon_number "20";
chr20	StringTie	transcript	3667962	3682267	1000	-	.	gene_id "MSTRG.108537"; transcript_id "MSTRG.108537.173";
chr20	StringTie	exon	3667962	3668997	1000	-	.	gene_id "MSTRG.108537"; transcript_id "MSTRG.108537.173"; exon_number "1";
chr20	StringTie	exon	3669299	3669370	1000	-	.	gene_id "MSTRG.108537"; transcript_id "MSTRG.108537.173"; exon_number "2";
chr20	StringTie	exon	3669546	3669637	1000	-	.	gene_id "MSTRG.108537"; transcript_id "MSTRG.108537.173"; exon_number "3";
chr20	StringTie	exon	3671006	3671153	1000	-	.	gene_id "MSTRG.108537"; transcript_id "MSTRG.108537.173"; exon_number "4";
chr20	StringTie	exon	3671237	3671345	1000	-	.	gene_id "MSTRG.108537"; transcript_id "MSTRG.108537.173"; exon_number "5";
chr20	StringTie	exon	3671419	3671496	1000	-	.	gene_id "MSTRG.108537"; transcript_id "MSTRG.108537.173"; exon_number "6";
chr20	StringTie	exon	3671581	3671779	1000	-	.	gene_id "MSTRG.108537"; transcript_id "MSTRG.108537.173"; exon_number "7";
chr20	StringTie	exon	3671877	3671985	1000	-	.	gene_id "MSTRG.108537"; transcript_id "MSTRG.108537.173"; exon_number "8";
chr20	StringTie	exon	3672134	3672329	1000	-	.	gene_id "MSTRG.108537"; transcript_id "MSTRG.108537.173"; exon_number "9";
chr20	StringTie	exon	3672537	3672626	1000	-	.	gene_id "MSTRG.108537"; transcript_id "MSTRG.108537.173"; exon_number "10";
chr20	StringTie	exon	3672721	3673496	1000	-	.	gene_id "MSTRG.108537"; transcript_id "MSTRG.108537.173"; exon_number "11";
chr20	StringTie	exon	3673583	3673658	1000	-	.	gene_id "MSTRG.108537"; transcript_id "MSTRG.108537.173"; exon_number "12";
chr20	StringTie	exon	3673745	3674135	1000	-	.	gene_id "MSTRG.108537"; transcript_id "MSTRG.108537.173"; exon_number "13";
chr20	StringTie	exon	3674219	3674284	1000	-	.	gene_id "MSTRG.108537"; transcript_id "MSTRG.108537.173"; exon_number "14";
chr20	StringTie	exon	3674504	3674672	1000	-	.	gene_id "MSTRG.108537"; transcript_id "MSTRG.108537.173"; exon_number "15";
chr20	StringTie	exon	3674773	3674849	1000	-	.	gene_id "MSTRG.108537"; transcript_id "MSTRG.108537.173"; exon_number "16";
chr20	StringTie	exon	3675027	3675102	1000	-	.	gene_id "MSTRG.108537"; transcript_id "MSTRG.108537.173"; exon_number "17";
chr20	StringTie	exon	3677067	3677143	1000	-	.	gene_id "MSTRG.108537"; transcript_id "MSTRG.108537.173"; exon_number "18";
chr20	StringTie	exon	3679492	3679571	1000	-	.	gene_id "MSTRG.108537"; transcript_id "MSTRG.108537.173"; exon_number "19";
chr20	StringTie	exon	3681908	3682267	1000	-	.	gene_id "MSTRG.108537"; transcript_id "MSTRG.108537.173"; exon_number "20";
chr20	StringTie	transcript	3667962	3682148	1000	-	.	gene_id "MSTRG.108537"; transcript_id "MSTRG.108537.174";
chr20	StringTie	exon	3667962	3668997	1000	-	.	gene_id "MSTRG.108537"; transcript_id "MSTRG.108537.174"; exon_number "1";
chr20	StringTie	exon	3669299	3669370	1000	-	.	gene_id "MSTRG.108537"; transcript_id "MSTRG.108537.174"; exon_number "2";
chr20	StringTie	exon	3669546	3669637	1000	-	.	gene_id "MSTRG.108537"; transcript_id "MSTRG.108537.174"; exon_number "3";
chr20	StringTie	exon	3671006	3671153	1000	-	.	gene_id "MSTRG.108537"; transcript_id "MSTRG.108537.174"; exon_number "4";
chr20	StringTie	exon	3671237	3671345	1000	-	.	gene_id "MSTRG.108537"; transcript_id "MSTRG.108537.174"; exon_number "5";
chr20	StringTie	exon	3671419	3671496	1000	-	.	gene_id "MSTRG.108537"; transcript_id "MSTRG.108537.174"; exon_number "6";
chr20	StringTie	exon	3671581	3671779	1000	-	.	gene_id "MSTRG.108537"; transcript_id "MSTRG.108537.174"; exon_number "7";
chr20	StringTie	exon	3671877	3671985	1000	-	.	gene_id "MSTRG.108537"; transcript_id "MSTRG.108537.174"; exon_number "8";
chr20	StringTie	exon	3672134	3672329	1000	-	.	gene_id "MSTRG.108537"; transcript_id "MSTRG.108537.174"; exon_number "9";
chr20	StringTie	exon	3672537	3672626	1000	-	.	gene_id "MSTRG.108537"; transcript_id "MSTRG.108537.174"; exon_number "10";
chr20	StringTie	exon	3672721	3673223	1000	-	.	gene_id "MSTRG.108537"; transcript_id "MSTRG.108537.174"; exon_number "11";
chr20	StringTie	exon	3673354	3673911	1000	-	.	gene_id "MSTRG.108537"; transcript_id "MSTRG.108537.174"; exon_number "12";
chr20	StringTie	exon	3674064	3674135	1000	-	.	gene_id "MSTRG.108537"; transcript_id "MSTRG.108537.174"; exon_number "13";
chr20	StringTie	exon	3674219	3674284	1000	-	.	gene_id "MSTRG.108537"; transcript_id "MSTRG.108537.174"; exon_number "14";
chr20	StringTie	exon	3674504	3674693	1000	-	.	gene_id "MSTRG.108537"; transcript_id "MSTRG.108537.174"; exon_number "15";
chr20	StringTie	exon	3674773	3674849	1000	-	.	gene_id "MSTRG.108537"; transcript_id "MSTRG.108537.174"; exon_number "16";
chr20	StringTie	exon	3674988	3675105	1000	-	.	gene_id "MSTRG.108537"; transcript_id "MSTRG.108537.174"; exon_number "17";
chr20	StringTie	exon	3677067	3677143	1000	-	.	gene_id "MSTRG.108537"; transcript_id "MSTRG.108537.174"; exon_number "18";
chr20	StringTie	exon	3679492	3679571	1000	-	.	gene_id "MSTRG.108537"; transcript_id "MSTRG.108537.174"; exon_number "19";
chr20	StringTie	exon	3681908	3682148	1000	-	.	gene_id "MSTRG.108537"; transcript_id "MSTRG.108537.174"; exon_number "20";
chr20	StringTie	transcript	3667962	3682695	1000	-	.	gene_id "MSTRG.108537"; transcript_id "MSTRG.108537.175";
chr20	StringTie	exon	3667962	3669000	1000	-	.	gene_id "MSTRG.108537"; transcript_id "MSTRG.108537.175"; exon_number "1";
chr20	StringTie	exon	3669299	3669370	1000	-	.	gene_id "MSTRG.108537"; transcript_id "MSTRG.108537.175"; exon_number "2";
chr20	StringTie	exon	3669546	3669637	1000	-	.	gene_id "MSTRG.108537"; transcript_id "MSTRG.108537.175"; exon_number "3";
chr20	StringTie	exon	3671006	3671153	1000	-	.	gene_id "MSTRG.108537"; transcript_id "MSTRG.108537.175"; exon_number "4";
chr20	StringTie	exon	3671237	3671345	1000	-	.	gene_id "MSTRG.108537"; transcript_id "MSTRG.108537.175"; exon_number "5";
chr20	StringTie	exon	3671419	3671496	1000	-	.	gene_id "MSTRG.108537"; transcript_id "MSTRG.108537.175"; exon_number "6";
chr20	StringTie	exon	3671581	3671779	1000	-	.	gene_id "MSTRG.108537"; transcript_id "MSTRG.108537.175"; exon_number "7";
chr20	StringTie	exon	3671877	3671985	1000	-	.	gene_id "MSTRG.108537"; transcript_id "MSTRG.108537.175"; exon_number "8";
chr20	StringTie	exon	3672134	3672329	1000	-	.	gene_id "MSTRG.108537"; transcript_id "MSTRG.108537.175"; exon_number "9";
chr20	StringTie	exon	3672537	3672626	1000	-	.	gene_id "MSTRG.108537"; transcript_id "MSTRG.108537.175"; exon_number "10";
chr20	StringTie	exon	3672721	3672898	1000	-	.	gene_id "MSTRG.108537"; transcript_id "MSTRG.108537.175"; exon_number "11";
chr20	StringTie	exon	3673354	3673658	1000	-	.	gene_id "MSTRG.108537"; transcript_id "MSTRG.108537.175"; exon_number "12";
chr20	StringTie	exon	3673745	3673903	1000	-	.	gene_id "MSTRG.108537"; transcript_id "MSTRG.108537.175"; exon_number "13";
chr20	StringTie	exon	3674064	3674135	1000	-	.	gene_id "MSTRG.108537"; transcript_id "MSTRG.108537.175"; exon_number "14";
chr20	StringTie	exon	3674219	3674672	1000	-	.	gene_id "MSTRG.108537"; transcript_id "MSTRG.108537.175"; exon_number "15";
chr20	StringTie	exon	3674773	3674849	1000	-	.	gene_id "MSTRG.108537"; transcript_id "MSTRG.108537.175"; exon_number "16";
chr20	StringTie	exon	3674988	3675102	1000	-	.	gene_id "MSTRG.108537"; transcript_id "MSTRG.108537.175"; exon_number "17";
chr20	StringTie	exon	3677067	3677143	1000	-	.	gene_id "MSTRG.108537"; transcript_id "MSTRG.108537.175"; exon_number "18";
chr20	StringTie	exon	3679492	3679571	1000	-	.	gene_id "MSTRG.108537"; transcript_id "MSTRG.108537.175"; exon_number "19";
chr20	StringTie	exon	3681908	3682695	1000	-	.	gene_id "MSTRG.108537"; transcript_id "MSTRG.108537.175"; exon_number "20";
chr20	StringTie	transcript	3667962	3682158	1000	-	.	gene_id "MSTRG.108537"; transcript_id "MSTRG.108537.176";
chr20	StringTie	exon	3667962	3669000	1000	-	.	gene_id "MSTRG.108537"; transcript_id "MSTRG.108537.176"; exon_number "1";
chr20	StringTie	exon	3669299	3669370	1000	-	.	gene_id "MSTRG.108537"; transcript_id "MSTRG.108537.176"; exon_number "2";
chr20	StringTie	exon	3669546	3669637	1000	-	.	gene_id "MSTRG.108537"; transcript_id "MSTRG.108537.176"; exon_number "3";
chr20	StringTie	exon	3671006	3671153	1000	-	.	gene_id "MSTRG.108537"; transcript_id "MSTRG.108537.176"; exon_number "4";
chr20	StringTie	exon	3671237	3671345	1000	-	.	gene_id "MSTRG.108537"; transcript_id "MSTRG.108537.176"; exon_number "5";
chr20	StringTie	exon	3671419	3671496	1000	-	.	gene_id "MSTRG.108537"; transcript_id "MSTRG.108537.176"; exon_number "6";
chr20	StringTie	exon	3671581	3671779	1000	-	.	gene_id "MSTRG.108537"; transcript_id "MSTRG.108537.176"; exon_number "7";
chr20	StringTie	exon	3671877	3671985	1000	-	.	gene_id "MSTRG.108537"; transcript_id "MSTRG.108537.176"; exon_number "8";
chr20	StringTie	exon	3672134	3672329	1000	-	.	gene_id "MSTRG.108537"; transcript_id "MSTRG.108537.176"; exon_number "9";
chr20	StringTie	exon	3672537	3672626	1000	-	.	gene_id "MSTRG.108537"; transcript_id "MSTRG.108537.176"; exon_number "10";
chr20	StringTie	exon	3672721	3673223	1000	-	.	gene_id "MSTRG.108537"; transcript_id "MSTRG.108537.176"; exon_number "11";
chr20	StringTie	exon	3673354	3673496	1000	-	.	gene_id "MSTRG.108537"; transcript_id "MSTRG.108537.176"; exon_number "12";
chr20	StringTie	exon	3673574	3673658	1000	-	.	gene_id "MSTRG.108537"; transcript_id "MSTRG.108537.176"; exon_number "13";
chr20	StringTie	exon	3673745	3673911	1000	-	.	gene_id "MSTRG.108537"; transcript_id "MSTRG.108537.176"; exon_number "14";
chr20	StringTie	exon	3674064	3674135	1000	-	.	gene_id "MSTRG.108537"; transcript_id "MSTRG.108537.176"; exon_number "15";
chr20	StringTie	exon	3674219	3674693	1000	-	.	gene_id "MSTRG.108537"; transcript_id "MSTRG.108537.176"; exon_number "16";
chr20	StringTie	exon	3674988	3675105	1000	-	.	gene_id "MSTRG.108537"; transcript_id "MSTRG.108537.176"; exon_number "17";
chr20	StringTie	exon	3677067	3677143	1000	-	.	gene_id "MSTRG.108537"; transcript_id "MSTRG.108537.176"; exon_number "18";
chr20	StringTie	exon	3679492	3679571	1000	-	.	gene_id "MSTRG.108537"; transcript_id "MSTRG.108537.176"; exon_number "19";
chr20	StringTie	exon	3681908	3682158	1000	-	.	gene_id "MSTRG.108537"; transcript_id "MSTRG.108537.176"; exon_number "20";
chr20	StringTie	transcript	3667962	3682222	1000	-	.	gene_id "MSTRG.108537"; transcript_id "MSTRG.108537.177";
chr20	StringTie	exon	3667962	3669000	1000	-	.	gene_id "MSTRG.108537"; transcript_id "MSTRG.108537.177"; exon_number "1";
chr20	StringTie	exon	3669299	3669370	1000	-	.	gene_id "MSTRG.108537"; transcript_id "MSTRG.108537.177"; exon_number "2";
chr20	StringTie	exon	3669546	3669637	1000	-	.	gene_id "MSTRG.108537"; transcript_id "MSTRG.108537.177"; exon_number "3";
chr20	StringTie	exon	3671006	3671153	1000	-	.	gene_id "MSTRG.108537"; transcript_id "MSTRG.108537.177"; exon_number "4";
chr20	StringTie	exon	3671237	3671345	1000	-	.	gene_id "MSTRG.108537"; transcript_id "MSTRG.108537.177"; exon_number "5";
chr20	StringTie	exon	3671419	3671496	1000	-	.	gene_id "MSTRG.108537"; transcript_id "MSTRG.108537.177"; exon_number "6";
chr20	StringTie	exon	3671581	3671779	1000	-	.	gene_id "MSTRG.108537"; transcript_id "MSTRG.108537.177"; exon_number "7";
chr20	StringTie	exon	3671877	3671985	1000	-	.	gene_id "MSTRG.108537"; transcript_id "MSTRG.108537.177"; exon_number "8";
chr20	StringTie	exon	3672134	3672329	1000	-	.	gene_id "MSTRG.108537"; transcript_id "MSTRG.108537.177"; exon_number "9";
chr20	StringTie	exon	3672537	3672626	1000	-	.	gene_id "MSTRG.108537"; transcript_id "MSTRG.108537.177"; exon_number "10";
chr20	StringTie	exon	3672721	3673496	1000	-	.	gene_id "MSTRG.108537"; transcript_id "MSTRG.108537.177"; exon_number "11";
chr20	StringTie	exon	3673574	3673911	1000	-	.	gene_id "MSTRG.108537"; transcript_id "MSTRG.108537.177"; exon_number "12";
chr20	StringTie	exon	3674064	3674135	1000	-	.	gene_id "MSTRG.108537"; transcript_id "MSTRG.108537.177"; exon_number "13";
chr20	StringTie	exon	3674219	3674284	1000	-	.	gene_id "MSTRG.108537"; transcript_id "MSTRG.108537.177"; exon_number "14";
chr20	StringTie	exon	3674504	3674693	1000	-	.	gene_id "MSTRG.108537"; transcript_id "MSTRG.108537.177"; exon_number "15";
chr20	StringTie	exon	3674773	3674849	1000	-	.	gene_id "MSTRG.108537"; transcript_id "MSTRG.108537.177"; exon_number "16";
chr20	StringTie	exon	3674988	3675105	1000	-	.	gene_id "MSTRG.108537"; transcript_id "MSTRG.108537.177"; exon_number "17";
chr20	StringTie	exon	3677067	3677143	1000	-	.	gene_id "MSTRG.108537"; transcript_id "MSTRG.108537.177"; exon_number "18";
chr20	StringTie	exon	3679492	3679571	1000	-	.	gene_id "MSTRG.108537"; transcript_id "MSTRG.108537.177"; exon_number "19";
chr20	StringTie	exon	3681908	3682222	1000	-	.	gene_id "MSTRG.108537"; transcript_id "MSTRG.108537.177"; exon_number "20";
chr20	StringTie	transcript	3667962	3682170	1000	-	.	gene_id "MSTRG.108537"; transcript_id "MSTRG.108537.178";
chr20	StringTie	exon	3667962	3669000	1000	-	.	gene_id "MSTRG.108537"; transcript_id "MSTRG.108537.178"; exon_number "1";
chr20	StringTie	exon	3669299	3669370	1000	-	.	gene_id "MSTRG.108537"; transcript_id "MSTRG.108537.178"; exon_number "2";
chr20	StringTie	exon	3669546	3669637	1000	-	.	gene_id "MSTRG.108537"; transcript_id "MSTRG.108537.178"; exon_number "3";
chr20	StringTie	exon	3671006	3671153	1000	-	.	gene_id "MSTRG.108537"; transcript_id "MSTRG.108537.178"; exon_number "4";
chr20	StringTie	exon	3671237	3671345	1000	-	.	gene_id "MSTRG.108537"; transcript_id "MSTRG.108537.178"; exon_number "5";
chr20	StringTie	exon	3671419	3671496	1000	-	.	gene_id "MSTRG.108537"; transcript_id "MSTRG.108537.178"; exon_number "6";
chr20	StringTie	exon	3671581	3671779	1000	-	.	gene_id "MSTRG.108537"; transcript_id "MSTRG.108537.178"; exon_number "7";
chr20	StringTie	exon	3671877	3671985	1000	-	.	gene_id "MSTRG.108537"; transcript_id "MSTRG.108537.178"; exon_number "8";
chr20	StringTie	exon	3672134	3672329	1000	-	.	gene_id "MSTRG.108537"; transcript_id "MSTRG.108537.178"; exon_number "9";
chr20	StringTie	exon	3672537	3672626	1000	-	.	gene_id "MSTRG.108537"; transcript_id "MSTRG.108537.178"; exon_number "10";
chr20	StringTie	exon	3672721	3673496	1000	-	.	gene_id "MSTRG.108537"; transcript_id "MSTRG.108537.178"; exon_number "11";
chr20	StringTie	exon	3673583	3673658	1000	-	.	gene_id "MSTRG.108537"; transcript_id "MSTRG.108537.178"; exon_number "12";
chr20	StringTie	exon	3673745	3673903	1000	-	.	gene_id "MSTRG.108537"; transcript_id "MSTRG.108537.178"; exon_number "13";
chr20	StringTie	exon	3674064	3674135	1000	-	.	gene_id "MSTRG.108537"; transcript_id "MSTRG.108537.178"; exon_number "14";
chr20	StringTie	exon	3674219	3674693	1000	-	.	gene_id "MSTRG.108537"; transcript_id "MSTRG.108537.178"; exon_number "15";
chr20	StringTie	exon	3674773	3674849	1000	-	.	gene_id "MSTRG.108537"; transcript_id "MSTRG.108537.178"; exon_number "16";
chr20	StringTie	exon	3674988	3675105	1000	-	.	gene_id "MSTRG.108537"; transcript_id "MSTRG.108537.178"; exon_number "17";
chr20	StringTie	exon	3677067	3677143	1000	-	.	gene_id "MSTRG.108537"; transcript_id "MSTRG.108537.178"; exon_number "18";
chr20	StringTie	exon	3679492	3679571	1000	-	.	gene_id "MSTRG.108537"; transcript_id "MSTRG.108537.178"; exon_number "19";
chr20	StringTie	exon	3681908	3682170	1000	-	.	gene_id "MSTRG.108537"; transcript_id "MSTRG.108537.178"; exon_number "20";
chr20	StringTie	transcript	3667962	3682586	1000	-	.	gene_id "MSTRG.108537"; transcript_id "MSTRG.108537.179";
chr20	StringTie	exon	3667962	3669000	1000	-	.	gene_id "MSTRG.108537"; transcript_id "MSTRG.108537.179"; exon_number "1";
chr20	StringTie	exon	3669299	3669370	1000	-	.	gene_id "MSTRG.108537"; transcript_id "MSTRG.108537.179"; exon_number "2";
chr20	StringTie	exon	3669546	3669637	1000	-	.	gene_id "MSTRG.108537"; transcript_id "MSTRG.108537.179"; exon_number "3";
chr20	StringTie	exon	3671006	3671153	1000	-	.	gene_id "MSTRG.108537"; transcript_id "MSTRG.108537.179"; exon_number "4";
chr20	StringTie	exon	3671237	3671345	1000	-	.	gene_id "MSTRG.108537"; transcript_id "MSTRG.108537.179"; exon_number "5";
chr20	StringTie	exon	3671419	3671496	1000	-	.	gene_id "MSTRG.108537"; transcript_id "MSTRG.108537.179"; exon_number "6";
chr20	StringTie	exon	3671581	3671779	1000	-	.	gene_id "MSTRG.108537"; transcript_id "MSTRG.108537.179"; exon_number "7";
chr20	StringTie	exon	3671877	3671985	1000	-	.	gene_id "MSTRG.108537"; transcript_id "MSTRG.108537.179"; exon_number "8";
chr20	StringTie	exon	3672134	3672329	1000	-	.	gene_id "MSTRG.108537"; transcript_id "MSTRG.108537.179"; exon_number "9";
chr20	StringTie	exon	3672537	3672626	1000	-	.	gene_id "MSTRG.108537"; transcript_id "MSTRG.108537.179"; exon_number "10";
chr20	StringTie	exon	3672721	3672898	1000	-	.	gene_id "MSTRG.108537"; transcript_id "MSTRG.108537.179"; exon_number "11";
chr20	StringTie	exon	3673171	3673223	1000	-	.	gene_id "MSTRG.108537"; transcript_id "MSTRG.108537.179"; exon_number "12";
chr20	StringTie	exon	3673354	3673496	1000	-	.	gene_id "MSTRG.108537"; transcript_id "MSTRG.108537.179"; exon_number "13";
chr20	StringTie	exon	3673574	3673658	1000	-	.	gene_id "MSTRG.108537"; transcript_id "MSTRG.108537.179"; exon_number "14";
chr20	StringTie	exon	3673745	3674135	1000	-	.	gene_id "MSTRG.108537"; transcript_id "MSTRG.108537.179"; exon_number "15";
chr20	StringTie	exon	3674219	3674693	1000	-	.	gene_id "MSTRG.108537"; transcript_id "MSTRG.108537.179"; exon_number "16";
chr20	StringTie	exon	3674773	3674849	1000	-	.	gene_id "MSTRG.108537"; transcript_id "MSTRG.108537.179"; exon_number "17";
chr20	StringTie	exon	3675027	3675102	1000	-	.	gene_id "MSTRG.108537"; transcript_id "MSTRG.108537.179"; exon_number "18";
chr20	StringTie	exon	3677067	3677143	1000	-	.	gene_id "MSTRG.108537"; transcript_id "MSTRG.108537.179"; exon_number "19";
chr20	StringTie	exon	3679492	3679571	1000	-	.	gene_id "MSTRG.108537"; transcript_id "MSTRG.108537.179"; exon_number "20";
chr20	StringTie	exon	3681908	3682586	1000	-	.	gene_id "MSTRG.108537"; transcript_id "MSTRG.108537.179"; exon_number "21";
chr20	StringTie	transcript	3667948	3682238	1000	-	.	gene_id "MSTRG.108537"; transcript_id "MSTRG.108537.18";
chr20	StringTie	exon	3667948	3668997	1000	-	.	gene_id "MSTRG.108537"; transcript_id "MSTRG.108537.18"; exon_number "1";
chr20	StringTie	exon	3669299	3669370	1000	-	.	gene_id "MSTRG.108537"; transcript_id "MSTRG.108537.18"; exon_number "2";
chr20	StringTie	exon	3669546	3669637	1000	-	.	gene_id "MSTRG.108537"; transcript_id "MSTRG.108537.18"; exon_number "3";
chr20	StringTie	exon	3671006	3671153	1000	-	.	gene_id "MSTRG.108537"; transcript_id "MSTRG.108537.18"; exon_number "4";
chr20	StringTie	exon	3671237	3671345	1000	-	.	gene_id "MSTRG.108537"; transcript_id "MSTRG.108537.18"; exon_number "5";
chr20	StringTie	exon	3671419	3671496	1000	-	.	gene_id "MSTRG.108537"; transcript_id "MSTRG.108537.18"; exon_number "6";
chr20	StringTie	exon	3671581	3671779	1000	-	.	gene_id "MSTRG.108537"; transcript_id "MSTRG.108537.18"; exon_number "7";
chr20	StringTie	exon	3671877	3671985	1000	-	.	gene_id "MSTRG.108537"; transcript_id "MSTRG.108537.18"; exon_number "8";
chr20	StringTie	exon	3672721	3673496	1000	-	.	gene_id "MSTRG.108537"; transcript_id "MSTRG.108537.18"; exon_number "9";
chr20	StringTie	exon	3673574	3673911	1000	-	.	gene_id "MSTRG.108537"; transcript_id "MSTRG.108537.18"; exon_number "10";
chr20	StringTie	exon	3674064	3674135	1000	-	.	gene_id "MSTRG.108537"; transcript_id "MSTRG.108537.18"; exon_number "11";
chr20	StringTie	exon	3674219	3675105	1000	-	.	gene_id "MSTRG.108537"; transcript_id "MSTRG.108537.18"; exon_number "12";
chr20	StringTie	exon	3677067	3677143	1000	-	.	gene_id "MSTRG.108537"; transcript_id "MSTRG.108537.18"; exon_number "13";
chr20	StringTie	exon	3679492	3679571	1000	-	.	gene_id "MSTRG.108537"; transcript_id "MSTRG.108537.18"; exon_number "14";
chr20	StringTie	exon	3681908	3682238	1000	-	.	gene_id "MSTRG.108537"; transcript_id "MSTRG.108537.18"; exon_number "15";
chr20	StringTie	transcript	3667962	3682684	1000	-	.	gene_id "MSTRG.108537"; transcript_id "MSTRG.108537.180";
chr20	StringTie	exon	3667962	3668997	1000	-	.	gene_id "MSTRG.108537"; transcript_id "MSTRG.108537.180"; exon_number "1";
chr20	StringTie	exon	3669299	3669370	1000	-	.	gene_id "MSTRG.108537"; transcript_id "MSTRG.108537.180"; exon_number "2";
chr20	StringTie	exon	3669546	3669637	1000	-	.	gene_id "MSTRG.108537"; transcript_id "MSTRG.108537.180"; exon_number "3";
chr20	StringTie	exon	3671006	3671153	1000	-	.	gene_id "MSTRG.108537"; transcript_id "MSTRG.108537.180"; exon_number "4";
chr20	StringTie	exon	3671237	3671345	1000	-	.	gene_id "MSTRG.108537"; transcript_id "MSTRG.108537.180"; exon_number "5";
chr20	StringTie	exon	3671419	3671496	1000	-	.	gene_id "MSTRG.108537"; transcript_id "MSTRG.108537.180"; exon_number "6";
chr20	StringTie	exon	3671581	3671779	1000	-	.	gene_id "MSTRG.108537"; transcript_id "MSTRG.108537.180"; exon_number "7";
chr20	StringTie	exon	3671877	3671985	1000	-	.	gene_id "MSTRG.108537"; transcript_id "MSTRG.108537.180"; exon_number "8";
chr20	StringTie	exon	3672134	3672329	1000	-	.	gene_id "MSTRG.108537"; transcript_id "MSTRG.108537.180"; exon_number "9";
chr20	StringTie	exon	3672537	3672626	1000	-	.	gene_id "MSTRG.108537"; transcript_id "MSTRG.108537.180"; exon_number "10";
chr20	StringTie	exon	3672721	3672898	1000	-	.	gene_id "MSTRG.108537"; transcript_id "MSTRG.108537.180"; exon_number "11";
chr20	StringTie	exon	3673354	3673496	1000	-	.	gene_id "MSTRG.108537"; transcript_id "MSTRG.108537.180"; exon_number "12";
chr20	StringTie	exon	3673583	3673658	1000	-	.	gene_id "MSTRG.108537"; transcript_id "MSTRG.108537.180"; exon_number "13";
chr20	StringTie	exon	3673745	3673911	1000	-	.	gene_id "MSTRG.108537"; transcript_id "MSTRG.108537.180"; exon_number "14";
chr20	StringTie	exon	3674064	3674135	1000	-	.	gene_id "MSTRG.108537"; transcript_id "MSTRG.108537.180"; exon_number "15";
chr20	StringTie	exon	3674219	3674693	1000	-	.	gene_id "MSTRG.108537"; transcript_id "MSTRG.108537.180"; exon_number "16";
chr20	StringTie	exon	3674773	3674849	1000	-	.	gene_id "MSTRG.108537"; transcript_id "MSTRG.108537.180"; exon_number "17";
chr20	StringTie	exon	3675027	3675105	1000	-	.	gene_id "MSTRG.108537"; transcript_id "MSTRG.108537.180"; exon_number "18";
chr20	StringTie	exon	3677067	3677143	1000	-	.	gene_id "MSTRG.108537"; transcript_id "MSTRG.108537.180"; exon_number "19";
chr20	StringTie	exon	3679492	3679571	1000	-	.	gene_id "MSTRG.108537"; transcript_id "MSTRG.108537.180"; exon_number "20";
chr20	StringTie	exon	3681908	3682684	1000	-	.	gene_id "MSTRG.108537"; transcript_id "MSTRG.108537.180"; exon_number "21";
chr20	StringTie	transcript	3667962	3682119	1000	-	.	gene_id "MSTRG.108537"; transcript_id "MSTRG.108537.181";
chr20	StringTie	exon	3667962	3669000	1000	-	.	gene_id "MSTRG.108537"; transcript_id "MSTRG.108537.181"; exon_number "1";
chr20	StringTie	exon	3669299	3669370	1000	-	.	gene_id "MSTRG.108537"; transcript_id "MSTRG.108537.181"; exon_number "2";
chr20	StringTie	exon	3669546	3669637	1000	-	.	gene_id "MSTRG.108537"; transcript_id "MSTRG.108537.181"; exon_number "3";
chr20	StringTie	exon	3671006	3671153	1000	-	.	gene_id "MSTRG.108537"; transcript_id "MSTRG.108537.181"; exon_number "4";
chr20	StringTie	exon	3671237	3671345	1000	-	.	gene_id "MSTRG.108537"; transcript_id "MSTRG.108537.181"; exon_number "5";
chr20	StringTie	exon	3671419	3671496	1000	-	.	gene_id "MSTRG.108537"; transcript_id "MSTRG.108537.181"; exon_number "6";
chr20	StringTie	exon	3671581	3671779	1000	-	.	gene_id "MSTRG.108537"; transcript_id "MSTRG.108537.181"; exon_number "7";
chr20	StringTie	exon	3671877	3671985	1000	-	.	gene_id "MSTRG.108537"; transcript_id "MSTRG.108537.181"; exon_number "8";
chr20	StringTie	exon	3672134	3672329	1000	-	.	gene_id "MSTRG.108537"; transcript_id "MSTRG.108537.181"; exon_number "9";
chr20	StringTie	exon	3672537	3672626	1000	-	.	gene_id "MSTRG.108537"; transcript_id "MSTRG.108537.181"; exon_number "10";
chr20	StringTie	exon	3672721	3672898	1000	-	.	gene_id "MSTRG.108537"; transcript_id "MSTRG.108537.181"; exon_number "11";
chr20	StringTie	exon	3673354	3673496	1000	-	.	gene_id "MSTRG.108537"; transcript_id "MSTRG.108537.181"; exon_number "12";
chr20	StringTie	exon	3673574	3673658	1000	-	.	gene_id "MSTRG.108537"; transcript_id "MSTRG.108537.181"; exon_number "13";
chr20	StringTie	exon	3673745	3673887	1000	-	.	gene_id "MSTRG.108537"; transcript_id "MSTRG.108537.181"; exon_number "14";
chr20	StringTie	exon	3674064	3674135	1000	-	.	gene_id "MSTRG.108537"; transcript_id "MSTRG.108537.181"; exon_number "15";
chr20	StringTie	exon	3674219	3674284	1000	-	.	gene_id "MSTRG.108537"; transcript_id "MSTRG.108537.181"; exon_number "16";
chr20	StringTie	exon	3674504	3674675	1000	-	.	gene_id "MSTRG.108537"; transcript_id "MSTRG.108537.181"; exon_number "17";
chr20	StringTie	exon	3674773	3675102	1000	-	.	gene_id "MSTRG.108537"; transcript_id "MSTRG.108537.181"; exon_number "18";
chr20	StringTie	exon	3677067	3677143	1000	-	.	gene_id "MSTRG.108537"; transcript_id "MSTRG.108537.181"; exon_number "19";
chr20	StringTie	exon	3679492	3679571	1000	-	.	gene_id "MSTRG.108537"; transcript_id "MSTRG.108537.181"; exon_number "20";
chr20	StringTie	exon	3681908	3682119	1000	-	.	gene_id "MSTRG.108537"; transcript_id "MSTRG.108537.181"; exon_number "21";
chr20	StringTie	transcript	3667962	3682260	1000	-	.	gene_id "MSTRG.108537"; transcript_id "MSTRG.108537.182";
chr20	StringTie	exon	3667962	3669000	1000	-	.	gene_id "MSTRG.108537"; transcript_id "MSTRG.108537.182"; exon_number "1";
chr20	StringTie	exon	3669299	3669370	1000	-	.	gene_id "MSTRG.108537"; transcript_id "MSTRG.108537.182"; exon_number "2";
chr20	StringTie	exon	3669546	3669637	1000	-	.	gene_id "MSTRG.108537"; transcript_id "MSTRG.108537.182"; exon_number "3";
chr20	StringTie	exon	3671006	3671153	1000	-	.	gene_id "MSTRG.108537"; transcript_id "MSTRG.108537.182"; exon_number "4";
chr20	StringTie	exon	3671237	3671345	1000	-	.	gene_id "MSTRG.108537"; transcript_id "MSTRG.108537.182"; exon_number "5";
chr20	StringTie	exon	3671419	3671496	1000	-	.	gene_id "MSTRG.108537"; transcript_id "MSTRG.108537.182"; exon_number "6";
chr20	StringTie	exon	3671581	3671779	1000	-	.	gene_id "MSTRG.108537"; transcript_id "MSTRG.108537.182"; exon_number "7";
chr20	StringTie	exon	3671877	3671985	1000	-	.	gene_id "MSTRG.108537"; transcript_id "MSTRG.108537.182"; exon_number "8";
chr20	StringTie	exon	3672134	3672329	1000	-	.	gene_id "MSTRG.108537"; transcript_id "MSTRG.108537.182"; exon_number "9";
chr20	StringTie	exon	3672537	3672626	1000	-	.	gene_id "MSTRG.108537"; transcript_id "MSTRG.108537.182"; exon_number "10";
chr20	StringTie	exon	3672721	3673496	1000	-	.	gene_id "MSTRG.108537"; transcript_id "MSTRG.108537.182"; exon_number "11";
chr20	StringTie	exon	3673574	3673658	1000	-	.	gene_id "MSTRG.108537"; transcript_id "MSTRG.108537.182"; exon_number "12";
chr20	StringTie	exon	3673745	3673911	1000	-	.	gene_id "MSTRG.108537"; transcript_id "MSTRG.108537.182"; exon_number "13";
chr20	StringTie	exon	3674064	3674135	1000	-	.	gene_id "MSTRG.108537"; transcript_id "MSTRG.108537.182"; exon_number "14";
chr20	StringTie	exon	3674219	3674284	1000	-	.	gene_id "MSTRG.108537"; transcript_id "MSTRG.108537.182"; exon_number "15";
chr20	StringTie	exon	3674504	3674693	1000	-	.	gene_id "MSTRG.108537"; transcript_id "MSTRG.108537.182"; exon_number "16";
chr20	StringTie	exon	3674773	3674849	1000	-	.	gene_id "MSTRG.108537"; transcript_id "MSTRG.108537.182"; exon_number "17";
chr20	StringTie	exon	3674988	3675102	1000	-	.	gene_id "MSTRG.108537"; transcript_id "MSTRG.108537.182"; exon_number "18";
chr20	StringTie	exon	3677067	3677143	1000	-	.	gene_id "MSTRG.108537"; transcript_id "MSTRG.108537.182"; exon_number "19";
chr20	StringTie	exon	3679492	3679571	1000	-	.	gene_id "MSTRG.108537"; transcript_id "MSTRG.108537.182"; exon_number "20";
chr20	StringTie	exon	3681908	3682260	1000	-	.	gene_id "MSTRG.108537"; transcript_id "MSTRG.108537.182"; exon_number "21";
chr20	StringTie	transcript	3667962	3682177	1000	-	.	gene_id "MSTRG.108537"; transcript_id "MSTRG.108537.183";
chr20	StringTie	exon	3667962	3669000	1000	-	.	gene_id "MSTRG.108537"; transcript_id "MSTRG.108537.183"; exon_number "1";
chr20	StringTie	exon	3669299	3669370	1000	-	.	gene_id "MSTRG.108537"; transcript_id "MSTRG.108537.183"; exon_number "2";
chr20	StringTie	exon	3669546	3669637	1000	-	.	gene_id "MSTRG.108537"; transcript_id "MSTRG.108537.183"; exon_number "3";
chr20	StringTie	exon	3671006	3671153	1000	-	.	gene_id "MSTRG.108537"; transcript_id "MSTRG.108537.183"; exon_number "4";
chr20	StringTie	exon	3671237	3671345	1000	-	.	gene_id "MSTRG.108537"; transcript_id "MSTRG.108537.183"; exon_number "5";
chr20	StringTie	exon	3671419	3671496	1000	-	.	gene_id "MSTRG.108537"; transcript_id "MSTRG.108537.183"; exon_number "6";
chr20	StringTie	exon	3671581	3671779	1000	-	.	gene_id "MSTRG.108537"; transcript_id "MSTRG.108537.183"; exon_number "7";
chr20	StringTie	exon	3671877	3671985	1000	-	.	gene_id "MSTRG.108537"; transcript_id "MSTRG.108537.183"; exon_number "8";
chr20	StringTie	exon	3672134	3672329	1000	-	.	gene_id "MSTRG.108537"; transcript_id "MSTRG.108537.183"; exon_number "9";
chr20	StringTie	exon	3672537	3672626	1000	-	.	gene_id "MSTRG.108537"; transcript_id "MSTRG.108537.183"; exon_number "10";
chr20	StringTie	exon	3672721	3673223	1000	-	.	gene_id "MSTRG.108537"; transcript_id "MSTRG.108537.183"; exon_number "11";
chr20	StringTie	exon	3673354	3673658	1000	-	.	gene_id "MSTRG.108537"; transcript_id "MSTRG.108537.183"; exon_number "12";
chr20	StringTie	exon	3673745	3673911	1000	-	.	gene_id "MSTRG.108537"; transcript_id "MSTRG.108537.183"; exon_number "13";
chr20	StringTie	exon	3674064	3674135	1000	-	.	gene_id "MSTRG.108537"; transcript_id "MSTRG.108537.183"; exon_number "14";
chr20	StringTie	exon	3674219	3674284	1000	-	.	gene_id "MSTRG.108537"; transcript_id "MSTRG.108537.183"; exon_number "15";
chr20	StringTie	exon	3674504	3674693	1000	-	.	gene_id "MSTRG.108537"; transcript_id "MSTRG.108537.183"; exon_number "16";
chr20	StringTie	exon	3674773	3674849	1000	-	.	gene_id "MSTRG.108537"; transcript_id "MSTRG.108537.183"; exon_number "17";
chr20	StringTie	exon	3675027	3675102	1000	-	.	gene_id "MSTRG.108537"; transcript_id "MSTRG.108537.183"; exon_number "18";
chr20	StringTie	exon	3677067	3677143	1000	-	.	gene_id "MSTRG.108537"; transcript_id "MSTRG.108537.183"; exon_number "19";
chr20	StringTie	exon	3679492	3679571	1000	-	.	gene_id "MSTRG.108537"; transcript_id "MSTRG.108537.183"; exon_number "20";
chr20	StringTie	exon	3681908	3682177	1000	-	.	gene_id "MSTRG.108537"; transcript_id "MSTRG.108537.183"; exon_number "21";
chr20	StringTie	transcript	3667962	3682206	1000	-	.	gene_id "MSTRG.108537"; transcript_id "MSTRG.108537.184";
chr20	StringTie	exon	3667962	3669000	1000	-	.	gene_id "MSTRG.108537"; transcript_id "MSTRG.108537.184"; exon_number "1";
chr20	StringTie	exon	3669299	3669370	1000	-	.	gene_id "MSTRG.108537"; transcript_id "MSTRG.108537.184"; exon_number "2";
chr20	StringTie	exon	3669546	3669637	1000	-	.	gene_id "MSTRG.108537"; transcript_id "MSTRG.108537.184"; exon_number "3";
chr20	StringTie	exon	3671006	3671153	1000	-	.	gene_id "MSTRG.108537"; transcript_id "MSTRG.108537.184"; exon_number "4";
chr20	StringTie	exon	3671237	3671345	1000	-	.	gene_id "MSTRG.108537"; transcript_id "MSTRG.108537.184"; exon_number "5";
chr20	StringTie	exon	3671419	3671496	1000	-	.	gene_id "MSTRG.108537"; transcript_id "MSTRG.108537.184"; exon_number "6";
chr20	StringTie	exon	3671581	3671779	1000	-	.	gene_id "MSTRG.108537"; transcript_id "MSTRG.108537.184"; exon_number "7";
chr20	StringTie	exon	3671877	3671985	1000	-	.	gene_id "MSTRG.108537"; transcript_id "MSTRG.108537.184"; exon_number "8";
chr20	StringTie	exon	3672134	3672329	1000	-	.	gene_id "MSTRG.108537"; transcript_id "MSTRG.108537.184"; exon_number "9";
chr20	StringTie	exon	3672537	3672626	1000	-	.	gene_id "MSTRG.108537"; transcript_id "MSTRG.108537.184"; exon_number "10";
chr20	StringTie	exon	3672721	3672898	1000	-	.	gene_id "MSTRG.108537"; transcript_id "MSTRG.108537.184"; exon_number "11";
chr20	StringTie	exon	3673171	3673223	1000	-	.	gene_id "MSTRG.108537"; transcript_id "MSTRG.108537.184"; exon_number "12";
chr20	StringTie	exon	3673354	3673496	1000	-	.	gene_id "MSTRG.108537"; transcript_id "MSTRG.108537.184"; exon_number "13";
chr20	StringTie	exon	3673574	3673658	1000	-	.	gene_id "MSTRG.108537"; transcript_id "MSTRG.108537.184"; exon_number "14";
chr20	StringTie	exon	3673745	3673911	1000	-	.	gene_id "MSTRG.108537"; transcript_id "MSTRG.108537.184"; exon_number "15";
chr20	StringTie	exon	3674064	3674135	1000	-	.	gene_id "MSTRG.108537"; transcript_id "MSTRG.108537.184"; exon_number "16";
chr20	StringTie	exon	3674219	3674849	1000	-	.	gene_id "MSTRG.108537"; transcript_id "MSTRG.108537.184"; exon_number "17";
chr20	StringTie	exon	3675027	3675105	1000	-	.	gene_id "MSTRG.108537"; transcript_id "MSTRG.108537.184"; exon_number "18";
chr20	StringTie	exon	3677067	3677143	1000	-	.	gene_id "MSTRG.108537"; transcript_id "MSTRG.108537.184"; exon_number "19";
chr20	StringTie	exon	3679492	3679571	1000	-	.	gene_id "MSTRG.108537"; transcript_id "MSTRG.108537.184"; exon_number "20";
chr20	StringTie	exon	3681908	3682206	1000	-	.	gene_id "MSTRG.108537"; transcript_id "MSTRG.108537.184"; exon_number "21";
chr20	StringTie	transcript	3667962	3682657	1000	-	.	gene_id "MSTRG.108537"; transcript_id "MSTRG.108537.185";
chr20	StringTie	exon	3667962	3668997	1000	-	.	gene_id "MSTRG.108537"; transcript_id "MSTRG.108537.185"; exon_number "1";
chr20	StringTie	exon	3669299	3669370	1000	-	.	gene_id "MSTRG.108537"; transcript_id "MSTRG.108537.185"; exon_number "2";
chr20	StringTie	exon	3669546	3669637	1000	-	.	gene_id "MSTRG.108537"; transcript_id "MSTRG.108537.185"; exon_number "3";
chr20	StringTie	exon	3671006	3671153	1000	-	.	gene_id "MSTRG.108537"; transcript_id "MSTRG.108537.185"; exon_number "4";
chr20	StringTie	exon	3671237	3671345	1000	-	.	gene_id "MSTRG.108537"; transcript_id "MSTRG.108537.185"; exon_number "5";
chr20	StringTie	exon	3671419	3671496	1000	-	.	gene_id "MSTRG.108537"; transcript_id "MSTRG.108537.185"; exon_number "6";
chr20	StringTie	exon	3671581	3671779	1000	-	.	gene_id "MSTRG.108537"; transcript_id "MSTRG.108537.185"; exon_number "7";
chr20	StringTie	exon	3671877	3671985	1000	-	.	gene_id "MSTRG.108537"; transcript_id "MSTRG.108537.185"; exon_number "8";
chr20	StringTie	exon	3672134	3672329	1000	-	.	gene_id "MSTRG.108537"; transcript_id "MSTRG.108537.185"; exon_number "9";
chr20	StringTie	exon	3672537	3672626	1000	-	.	gene_id "MSTRG.108537"; transcript_id "MSTRG.108537.185"; exon_number "10";
chr20	StringTie	exon	3672721	3673223	1000	-	.	gene_id "MSTRG.108537"; transcript_id "MSTRG.108537.185"; exon_number "11";
chr20	StringTie	exon	3673354	3673496	1000	-	.	gene_id "MSTRG.108537"; transcript_id "MSTRG.108537.185"; exon_number "12";
chr20	StringTie	exon	3673574	3673658	1000	-	.	gene_id "MSTRG.108537"; transcript_id "MSTRG.108537.185"; exon_number "13";
chr20	StringTie	exon	3673745	3673911	1000	-	.	gene_id "MSTRG.108537"; transcript_id "MSTRG.108537.185"; exon_number "14";
chr20	StringTie	exon	3674064	3674135	1000	-	.	gene_id "MSTRG.108537"; transcript_id "MSTRG.108537.185"; exon_number "15";
chr20	StringTie	exon	3674219	3674693	1000	-	.	gene_id "MSTRG.108537"; transcript_id "MSTRG.108537.185"; exon_number "16";
chr20	StringTie	exon	3674773	3674849	1000	-	.	gene_id "MSTRG.108537"; transcript_id "MSTRG.108537.185"; exon_number "17";
chr20	StringTie	exon	3675027	3675102	1000	-	.	gene_id "MSTRG.108537"; transcript_id "MSTRG.108537.185"; exon_number "18";
chr20	StringTie	exon	3677067	3677143	1000	-	.	gene_id "MSTRG.108537"; transcript_id "MSTRG.108537.185"; exon_number "19";
chr20	StringTie	exon	3679492	3679571	1000	-	.	gene_id "MSTRG.108537"; transcript_id "MSTRG.108537.185"; exon_number "20";
chr20	StringTie	exon	3681908	3682657	1000	-	.	gene_id "MSTRG.108537"; transcript_id "MSTRG.108537.185"; exon_number "21";
chr20	StringTie	transcript	3667962	3682675	1000	-	.	gene_id "MSTRG.108537"; transcript_id "MSTRG.108537.186";
chr20	StringTie	exon	3667962	3668997	1000	-	.	gene_id "MSTRG.108537"; transcript_id "MSTRG.108537.186"; exon_number "1";
chr20	StringTie	exon	3669299	3669370	1000	-	.	gene_id "MSTRG.108537"; transcript_id "MSTRG.108537.186"; exon_number "2";
chr20	StringTie	exon	3669546	3669637	1000	-	.	gene_id "MSTRG.108537"; transcript_id "MSTRG.108537.186"; exon_number "3";
chr20	StringTie	exon	3671006	3671153	1000	-	.	gene_id "MSTRG.108537"; transcript_id "MSTRG.108537.186"; exon_number "4";
chr20	StringTie	exon	3671237	3671345	1000	-	.	gene_id "MSTRG.108537"; transcript_id "MSTRG.108537.186"; exon_number "5";
chr20	StringTie	exon	3671419	3671496	1000	-	.	gene_id "MSTRG.108537"; transcript_id "MSTRG.108537.186"; exon_number "6";
chr20	StringTie	exon	3671581	3671779	1000	-	.	gene_id "MSTRG.108537"; transcript_id "MSTRG.108537.186"; exon_number "7";
chr20	StringTie	exon	3671877	3671985	1000	-	.	gene_id "MSTRG.108537"; transcript_id "MSTRG.108537.186"; exon_number "8";
chr20	StringTie	exon	3672134	3672329	1000	-	.	gene_id "MSTRG.108537"; transcript_id "MSTRG.108537.186"; exon_number "9";
chr20	StringTie	exon	3672537	3672626	1000	-	.	gene_id "MSTRG.108537"; transcript_id "MSTRG.108537.186"; exon_number "10";
chr20	StringTie	exon	3672721	3673223	1000	-	.	gene_id "MSTRG.108537"; transcript_id "MSTRG.108537.186"; exon_number "11";
chr20	StringTie	exon	3673354	3673496	1000	-	.	gene_id "MSTRG.108537"; transcript_id "MSTRG.108537.186"; exon_number "12";
chr20	StringTie	exon	3673574	3673911	1000	-	.	gene_id "MSTRG.108537"; transcript_id "MSTRG.108537.186"; exon_number "13";
chr20	StringTie	exon	3674064	3674135	1000	-	.	gene_id "MSTRG.108537"; transcript_id "MSTRG.108537.186"; exon_number "14";
chr20	StringTie	exon	3674219	3674284	1000	-	.	gene_id "MSTRG.108537"; transcript_id "MSTRG.108537.186"; exon_number "15";
chr20	StringTie	exon	3674504	3674693	1000	-	.	gene_id "MSTRG.108537"; transcript_id "MSTRG.108537.186"; exon_number "16";
chr20	StringTie	exon	3674773	3674849	1000	-	.	gene_id "MSTRG.108537"; transcript_id "MSTRG.108537.186"; exon_number "17";
chr20	StringTie	exon	3674988	3675105	1000	-	.	gene_id "MSTRG.108537"; transcript_id "MSTRG.108537.186"; exon_number "18";
chr20	StringTie	exon	3677067	3677143	1000	-	.	gene_id "MSTRG.108537"; transcript_id "MSTRG.108537.186"; exon_number "19";
chr20	StringTie	exon	3679492	3679571	1000	-	.	gene_id "MSTRG.108537"; transcript_id "MSTRG.108537.186"; exon_number "20";
chr20	StringTie	exon	3681908	3682675	1000	-	.	gene_id "MSTRG.108537"; transcript_id "MSTRG.108537.186"; exon_number "21";
chr20	StringTie	transcript	3667962	3682350	1000	-	.	gene_id "MSTRG.108537"; transcript_id "MSTRG.108537.187";
chr20	StringTie	exon	3667962	3668997	1000	-	.	gene_id "MSTRG.108537"; transcript_id "MSTRG.108537.187"; exon_number "1";
chr20	StringTie	exon	3669299	3669370	1000	-	.	gene_id "MSTRG.108537"; transcript_id "MSTRG.108537.187"; exon_number "2";
chr20	StringTie	exon	3669546	3669637	1000	-	.	gene_id "MSTRG.108537"; transcript_id "MSTRG.108537.187"; exon_number "3";
chr20	StringTie	exon	3671006	3671153	1000	-	.	gene_id "MSTRG.108537"; transcript_id "MSTRG.108537.187"; exon_number "4";
chr20	StringTie	exon	3671237	3671345	1000	-	.	gene_id "MSTRG.108537"; transcript_id "MSTRG.108537.187"; exon_number "5";
chr20	StringTie	exon	3671419	3671496	1000	-	.	gene_id "MSTRG.108537"; transcript_id "MSTRG.108537.187"; exon_number "6";
chr20	StringTie	exon	3671581	3671779	1000	-	.	gene_id "MSTRG.108537"; transcript_id "MSTRG.108537.187"; exon_number "7";
chr20	StringTie	exon	3671877	3671985	1000	-	.	gene_id "MSTRG.108537"; transcript_id "MSTRG.108537.187"; exon_number "8";
chr20	StringTie	exon	3672134	3672329	1000	-	.	gene_id "MSTRG.108537"; transcript_id "MSTRG.108537.187"; exon_number "9";
chr20	StringTie	exon	3672537	3672626	1000	-	.	gene_id "MSTRG.108537"; transcript_id "MSTRG.108537.187"; exon_number "10";
chr20	StringTie	exon	3672721	3672898	1000	-	.	gene_id "MSTRG.108537"; transcript_id "MSTRG.108537.187"; exon_number "11";
chr20	StringTie	exon	3673171	3673223	1000	-	.	gene_id "MSTRG.108537"; transcript_id "MSTRG.108537.187"; exon_number "12";
chr20	StringTie	exon	3673354	3673496	1000	-	.	gene_id "MSTRG.108537"; transcript_id "MSTRG.108537.187"; exon_number "13";
chr20	StringTie	exon	3673574	3673658	1000	-	.	gene_id "MSTRG.108537"; transcript_id "MSTRG.108537.187"; exon_number "14";
chr20	StringTie	exon	3673745	3673911	1000	-	.	gene_id "MSTRG.108537"; transcript_id "MSTRG.108537.187"; exon_number "15";
chr20	StringTie	exon	3674064	3674135	1000	-	.	gene_id "MSTRG.108537"; transcript_id "MSTRG.108537.187"; exon_number "16";
chr20	StringTie	exon	3674219	3674284	1000	-	.	gene_id "MSTRG.108537"; transcript_id "MSTRG.108537.187"; exon_number "17";
chr20	StringTie	exon	3674504	3675105	1000	-	.	gene_id "MSTRG.108537"; transcript_id "MSTRG.108537.187"; exon_number "18";
chr20	StringTie	exon	3677067	3677143	1000	-	.	gene_id "MSTRG.108537"; transcript_id "MSTRG.108537.187"; exon_number "19";
chr20	StringTie	exon	3679492	3679571	1000	-	.	gene_id "MSTRG.108537"; transcript_id "MSTRG.108537.187"; exon_number "20";
chr20	StringTie	exon	3681908	3682350	1000	-	.	gene_id "MSTRG.108537"; transcript_id "MSTRG.108537.187"; exon_number "21";
chr20	StringTie	transcript	3667962	3682267	1000	-	.	gene_id "MSTRG.108537"; transcript_id "MSTRG.108537.188";
chr20	StringTie	exon	3667962	3669000	1000	-	.	gene_id "MSTRG.108537"; transcript_id "MSTRG.108537.188"; exon_number "1";
chr20	StringTie	exon	3669299	3669370	1000	-	.	gene_id "MSTRG.108537"; transcript_id "MSTRG.108537.188"; exon_number "2";
chr20	StringTie	exon	3669546	3669637	1000	-	.	gene_id "MSTRG.108537"; transcript_id "MSTRG.108537.188"; exon_number "3";
chr20	StringTie	exon	3671006	3671153	1000	-	.	gene_id "MSTRG.108537"; transcript_id "MSTRG.108537.188"; exon_number "4";
chr20	StringTie	exon	3671237	3671345	1000	-	.	gene_id "MSTRG.108537"; transcript_id "MSTRG.108537.188"; exon_number "5";
chr20	StringTie	exon	3671419	3671496	1000	-	.	gene_id "MSTRG.108537"; transcript_id "MSTRG.108537.188"; exon_number "6";
chr20	StringTie	exon	3671581	3671779	1000	-	.	gene_id "MSTRG.108537"; transcript_id "MSTRG.108537.188"; exon_number "7";
chr20	StringTie	exon	3671877	3671985	1000	-	.	gene_id "MSTRG.108537"; transcript_id "MSTRG.108537.188"; exon_number "8";
chr20	StringTie	exon	3672134	3672329	1000	-	.	gene_id "MSTRG.108537"; transcript_id "MSTRG.108537.188"; exon_number "9";
chr20	StringTie	exon	3672537	3672626	1000	-	.	gene_id "MSTRG.108537"; transcript_id "MSTRG.108537.188"; exon_number "10";
chr20	StringTie	exon	3672721	3673496	1000	-	.	gene_id "MSTRG.108537"; transcript_id "MSTRG.108537.188"; exon_number "11";
chr20	StringTie	exon	3673574	3673658	1000	-	.	gene_id "MSTRG.108537"; transcript_id "MSTRG.108537.188"; exon_number "12";
chr20	StringTie	exon	3673745	3673911	1000	-	.	gene_id "MSTRG.108537"; transcript_id "MSTRG.108537.188"; exon_number "13";
chr20	StringTie	exon	3674064	3674135	1000	-	.	gene_id "MSTRG.108537"; transcript_id "MSTRG.108537.188"; exon_number "14";
chr20	StringTie	exon	3674219	3674284	1000	-	.	gene_id "MSTRG.108537"; transcript_id "MSTRG.108537.188"; exon_number "15";
chr20	StringTie	exon	3674504	3674693	1000	-	.	gene_id "MSTRG.108537"; transcript_id "MSTRG.108537.188"; exon_number "16";
chr20	StringTie	exon	3674773	3674849	1000	-	.	gene_id "MSTRG.108537"; transcript_id "MSTRG.108537.188"; exon_number "17";
chr20	StringTie	exon	3675027	3675102	1000	-	.	gene_id "MSTRG.108537"; transcript_id "MSTRG.108537.188"; exon_number "18";
chr20	StringTie	exon	3677067	3677143	1000	-	.	gene_id "MSTRG.108537"; transcript_id "MSTRG.108537.188"; exon_number "19";
chr20	StringTie	exon	3679492	3679571	1000	-	.	gene_id "MSTRG.108537"; transcript_id "MSTRG.108537.188"; exon_number "20";
chr20	StringTie	exon	3681908	3682267	1000	-	.	gene_id "MSTRG.108537"; transcript_id "MSTRG.108537.188"; exon_number "21";
chr20	StringTie	transcript	3667962	3682528	1000	-	.	gene_id "MSTRG.108537"; transcript_id "MSTRG.108537.189";
chr20	StringTie	exon	3667962	3669000	1000	-	.	gene_id "MSTRG.108537"; transcript_id "MSTRG.108537.189"; exon_number "1";
chr20	StringTie	exon	3669299	3669370	1000	-	.	gene_id "MSTRG.108537"; transcript_id "MSTRG.108537.189"; exon_number "2";
chr20	StringTie	exon	3669546	3669637	1000	-	.	gene_id "MSTRG.108537"; transcript_id "MSTRG.108537.189"; exon_number "3";
chr20	StringTie	exon	3671006	3671153	1000	-	.	gene_id "MSTRG.108537"; transcript_id "MSTRG.108537.189"; exon_number "4";
chr20	StringTie	exon	3671237	3671345	1000	-	.	gene_id "MSTRG.108537"; transcript_id "MSTRG.108537.189"; exon_number "5";
chr20	StringTie	exon	3671419	3671496	1000	-	.	gene_id "MSTRG.108537"; transcript_id "MSTRG.108537.189"; exon_number "6";
chr20	StringTie	exon	3671581	3671779	1000	-	.	gene_id "MSTRG.108537"; transcript_id "MSTRG.108537.189"; exon_number "7";
chr20	StringTie	exon	3671877	3671985	1000	-	.	gene_id "MSTRG.108537"; transcript_id "MSTRG.108537.189"; exon_number "8";
chr20	StringTie	exon	3672134	3672329	1000	-	.	gene_id "MSTRG.108537"; transcript_id "MSTRG.108537.189"; exon_number "9";
chr20	StringTie	exon	3672537	3672626	1000	-	.	gene_id "MSTRG.108537"; transcript_id "MSTRG.108537.189"; exon_number "10";
chr20	StringTie	exon	3672721	3673223	1000	-	.	gene_id "MSTRG.108537"; transcript_id "MSTRG.108537.189"; exon_number "11";
chr20	StringTie	exon	3673354	3673496	1000	-	.	gene_id "MSTRG.108537"; transcript_id "MSTRG.108537.189"; exon_number "12";
chr20	StringTie	exon	3673574	3673911	1000	-	.	gene_id "MSTRG.108537"; transcript_id "MSTRG.108537.189"; exon_number "13";
chr20	StringTie	exon	3674064	3674135	1000	-	.	gene_id "MSTRG.108537"; transcript_id "MSTRG.108537.189"; exon_number "14";
chr20	StringTie	exon	3674219	3674284	1000	-	.	gene_id "MSTRG.108537"; transcript_id "MSTRG.108537.189"; exon_number "15";
chr20	StringTie	exon	3674504	3674693	1000	-	.	gene_id "MSTRG.108537"; transcript_id "MSTRG.108537.189"; exon_number "16";
chr20	StringTie	exon	3674773	3674849	1000	-	.	gene_id "MSTRG.108537"; transcript_id "MSTRG.108537.189"; exon_number "17";
chr20	StringTie	exon	3675027	3675102	1000	-	.	gene_id "MSTRG.108537"; transcript_id "MSTRG.108537.189"; exon_number "18";
chr20	StringTie	exon	3677067	3677143	1000	-	.	gene_id "MSTRG.108537"; transcript_id "MSTRG.108537.189"; exon_number "19";
chr20	StringTie	exon	3679492	3679571	1000	-	.	gene_id "MSTRG.108537"; transcript_id "MSTRG.108537.189"; exon_number "20";
chr20	StringTie	exon	3681908	3682528	1000	-	.	gene_id "MSTRG.108537"; transcript_id "MSTRG.108537.189"; exon_number "21";
chr20	StringTie	transcript	3667954	3682148	1000	-	.	gene_id "MSTRG.108537"; transcript_id "MSTRG.108537.19";
chr20	StringTie	exon	3667954	3669000	1000	-	.	gene_id "MSTRG.108537"; transcript_id "MSTRG.108537.19"; exon_number "1";
chr20	StringTie	exon	3669299	3669370	1000	-	.	gene_id "MSTRG.108537"; transcript_id "MSTRG.108537.19"; exon_number "2";
chr20	StringTie	exon	3669546	3669637	1000	-	.	gene_id "MSTRG.108537"; transcript_id "MSTRG.108537.19"; exon_number "3";
chr20	StringTie	exon	3671006	3671153	1000	-	.	gene_id "MSTRG.108537"; transcript_id "MSTRG.108537.19"; exon_number "4";
chr20	StringTie	exon	3671237	3671345	1000	-	.	gene_id "MSTRG.108537"; transcript_id "MSTRG.108537.19"; exon_number "5";
chr20	StringTie	exon	3671419	3671496	1000	-	.	gene_id "MSTRG.108537"; transcript_id "MSTRG.108537.19"; exon_number "6";
chr20	StringTie	exon	3671581	3671779	1000	-	.	gene_id "MSTRG.108537"; transcript_id "MSTRG.108537.19"; exon_number "7";
chr20	StringTie	exon	3671877	3671985	1000	-	.	gene_id "MSTRG.108537"; transcript_id "MSTRG.108537.19"; exon_number "8";
chr20	StringTie	exon	3672134	3672329	1000	-	.	gene_id "MSTRG.108537"; transcript_id "MSTRG.108537.19"; exon_number "9";
chr20	StringTie	exon	3672537	3672626	1000	-	.	gene_id "MSTRG.108537"; transcript_id "MSTRG.108537.19"; exon_number "10";
chr20	StringTie	exon	3672721	3672898	1000	-	.	gene_id "MSTRG.108537"; transcript_id "MSTRG.108537.19"; exon_number "11";
chr20	StringTie	exon	3673354	3674135	1000	-	.	gene_id "MSTRG.108537"; transcript_id "MSTRG.108537.19"; exon_number "12";
chr20	StringTie	exon	3674219	3674675	1000	-	.	gene_id "MSTRG.108537"; transcript_id "MSTRG.108537.19"; exon_number "13";
chr20	StringTie	exon	3674773	3674849	1000	-	.	gene_id "MSTRG.108537"; transcript_id "MSTRG.108537.19"; exon_number "14";
chr20	StringTie	exon	3674988	3675105	1000	-	.	gene_id "MSTRG.108537"; transcript_id "MSTRG.108537.19"; exon_number "15";
chr20	StringTie	exon	3677067	3677143	1000	-	.	gene_id "MSTRG.108537"; transcript_id "MSTRG.108537.19"; exon_number "16";
chr20	StringTie	exon	3679492	3679571	1000	-	.	gene_id "MSTRG.108537"; transcript_id "MSTRG.108537.19"; exon_number "17";
chr20	StringTie	exon	3681908	3682148	1000	-	.	gene_id "MSTRG.108537"; transcript_id "MSTRG.108537.19"; exon_number "18";
chr20	StringTie	transcript	3667962	3682729	1000	-	.	gene_id "MSTRG.108537"; transcript_id "MSTRG.108537.190";
chr20	StringTie	exon	3667962	3669000	1000	-	.	gene_id "MSTRG.108537"; transcript_id "MSTRG.108537.190"; exon_number "1";
chr20	StringTie	exon	3669299	3669370	1000	-	.	gene_id "MSTRG.108537"; transcript_id "MSTRG.108537.190"; exon_number "2";
chr20	StringTie	exon	3669546	3669637	1000	-	.	gene_id "MSTRG.108537"; transcript_id "MSTRG.108537.190"; exon_number "3";
chr20	StringTie	exon	3671006	3671153	1000	-	.	gene_id "MSTRG.108537"; transcript_id "MSTRG.108537.190"; exon_number "4";
chr20	StringTie	exon	3671237	3671345	1000	-	.	gene_id "MSTRG.108537"; transcript_id "MSTRG.108537.190"; exon_number "5";
chr20	StringTie	exon	3671419	3671496	1000	-	.	gene_id "MSTRG.108537"; transcript_id "MSTRG.108537.190"; exon_number "6";
chr20	StringTie	exon	3671581	3671779	1000	-	.	gene_id "MSTRG.108537"; transcript_id "MSTRG.108537.190"; exon_number "7";
chr20	StringTie	exon	3671877	3671985	1000	-	.	gene_id "MSTRG.108537"; transcript_id "MSTRG.108537.190"; exon_number "8";
chr20	StringTie	exon	3672134	3672329	1000	-	.	gene_id "MSTRG.108537"; transcript_id "MSTRG.108537.190"; exon_number "9";
chr20	StringTie	exon	3672537	3672626	1000	-	.	gene_id "MSTRG.108537"; transcript_id "MSTRG.108537.190"; exon_number "10";
chr20	StringTie	exon	3672721	3672898	1000	-	.	gene_id "MSTRG.108537"; transcript_id "MSTRG.108537.190"; exon_number "11";
chr20	StringTie	exon	3673171	3673223	1000	-	.	gene_id "MSTRG.108537"; transcript_id "MSTRG.108537.190"; exon_number "12";
chr20	StringTie	exon	3673354	3673496	1000	-	.	gene_id "MSTRG.108537"; transcript_id "MSTRG.108537.190"; exon_number "13";
chr20	StringTie	exon	3673574	3673911	1000	-	.	gene_id "MSTRG.108537"; transcript_id "MSTRG.108537.190"; exon_number "14";
chr20	StringTie	exon	3674064	3674135	1000	-	.	gene_id "MSTRG.108537"; transcript_id "MSTRG.108537.190"; exon_number "15";
chr20	StringTie	exon	3674219	3674284	1000	-	.	gene_id "MSTRG.108537"; transcript_id "MSTRG.108537.190"; exon_number "16";
chr20	StringTie	exon	3674504	3674693	1000	-	.	gene_id "MSTRG.108537"; transcript_id "MSTRG.108537.190"; exon_number "17";
chr20	StringTie	exon	3674773	3674849	1000	-	.	gene_id "MSTRG.108537"; transcript_id "MSTRG.108537.190"; exon_number "18";
chr20	StringTie	exon	3674988	3675105	1000	-	.	gene_id "MSTRG.108537"; transcript_id "MSTRG.108537.190"; exon_number "19";
chr20	StringTie	exon	3677067	3677143	1000	-	.	gene_id "MSTRG.108537"; transcript_id "MSTRG.108537.190"; exon_number "20";
chr20	StringTie	exon	3679492	3679571	1000	-	.	gene_id "MSTRG.108537"; transcript_id "MSTRG.108537.190"; exon_number "21";
chr20	StringTie	exon	3681908	3682729	1000	-	.	gene_id "MSTRG.108537"; transcript_id "MSTRG.108537.190"; exon_number "22";
chr20	StringTie	transcript	3667962	3682451	1000	-	.	gene_id "MSTRG.108537"; transcript_id "MSTRG.108537.191";
chr20	StringTie	exon	3667962	3668997	1000	-	.	gene_id "MSTRG.108537"; transcript_id "MSTRG.108537.191"; exon_number "1";
chr20	StringTie	exon	3669299	3669370	1000	-	.	gene_id "MSTRG.108537"; transcript_id "MSTRG.108537.191"; exon_number "2";
chr20	StringTie	exon	3669546	3669637	1000	-	.	gene_id "MSTRG.108537"; transcript_id "MSTRG.108537.191"; exon_number "3";
chr20	StringTie	exon	3671006	3671153	1000	-	.	gene_id "MSTRG.108537"; transcript_id "MSTRG.108537.191"; exon_number "4";
chr20	StringTie	exon	3671237	3671345	1000	-	.	gene_id "MSTRG.108537"; transcript_id "MSTRG.108537.191"; exon_number "5";
chr20	StringTie	exon	3671419	3671496	1000	-	.	gene_id "MSTRG.108537"; transcript_id "MSTRG.108537.191"; exon_number "6";
chr20	StringTie	exon	3671581	3671779	1000	-	.	gene_id "MSTRG.108537"; transcript_id "MSTRG.108537.191"; exon_number "7";
chr20	StringTie	exon	3671877	3671985	1000	-	.	gene_id "MSTRG.108537"; transcript_id "MSTRG.108537.191"; exon_number "8";
chr20	StringTie	exon	3672134	3672329	1000	-	.	gene_id "MSTRG.108537"; transcript_id "MSTRG.108537.191"; exon_number "9";
chr20	StringTie	exon	3672537	3672626	1000	-	.	gene_id "MSTRG.108537"; transcript_id "MSTRG.108537.191"; exon_number "10";
chr20	StringTie	exon	3672721	3672898	1000	-	.	gene_id "MSTRG.108537"; transcript_id "MSTRG.108537.191"; exon_number "11";
chr20	StringTie	exon	3673354	3673496	1000	-	.	gene_id "MSTRG.108537"; transcript_id "MSTRG.108537.191"; exon_number "12";
chr20	StringTie	exon	3673574	3673658	1000	-	.	gene_id "MSTRG.108537"; transcript_id "MSTRG.108537.191"; exon_number "13";
chr20	StringTie	exon	3673745	3673911	1000	-	.	gene_id "MSTRG.108537"; transcript_id "MSTRG.108537.191"; exon_number "14";
chr20	StringTie	exon	3674064	3674135	1000	-	.	gene_id "MSTRG.108537"; transcript_id "MSTRG.108537.191"; exon_number "15";
chr20	StringTie	exon	3674219	3674284	1000	-	.	gene_id "MSTRG.108537"; transcript_id "MSTRG.108537.191"; exon_number "16";
chr20	StringTie	exon	3674504	3674693	1000	-	.	gene_id "MSTRG.108537"; transcript_id "MSTRG.108537.191"; exon_number "17";
chr20	StringTie	exon	3674773	3674849	1000	-	.	gene_id "MSTRG.108537"; transcript_id "MSTRG.108537.191"; exon_number "18";
chr20	StringTie	exon	3675027	3675102	1000	-	.	gene_id "MSTRG.108537"; transcript_id "MSTRG.108537.191"; exon_number "19";
chr20	StringTie	exon	3677067	3677143	1000	-	.	gene_id "MSTRG.108537"; transcript_id "MSTRG.108537.191"; exon_number "20";
chr20	StringTie	exon	3679492	3679571	1000	-	.	gene_id "MSTRG.108537"; transcript_id "MSTRG.108537.191"; exon_number "21";
chr20	StringTie	exon	3681908	3682451	1000	-	.	gene_id "MSTRG.108537"; transcript_id "MSTRG.108537.191"; exon_number "22";
chr20	StringTie	transcript	3667962	3682149	1000	-	.	gene_id "MSTRG.108537"; transcript_id "MSTRG.108537.192";
chr20	StringTie	exon	3667962	3669000	1000	-	.	gene_id "MSTRG.108537"; transcript_id "MSTRG.108537.192"; exon_number "1";
chr20	StringTie	exon	3669299	3669370	1000	-	.	gene_id "MSTRG.108537"; transcript_id "MSTRG.108537.192"; exon_number "2";
chr20	StringTie	exon	3669546	3669637	1000	-	.	gene_id "MSTRG.108537"; transcript_id "MSTRG.108537.192"; exon_number "3";
chr20	StringTie	exon	3671006	3671153	1000	-	.	gene_id "MSTRG.108537"; transcript_id "MSTRG.108537.192"; exon_number "4";
chr20	StringTie	exon	3671237	3671345	1000	-	.	gene_id "MSTRG.108537"; transcript_id "MSTRG.108537.192"; exon_number "5";
chr20	StringTie	exon	3671419	3671496	1000	-	.	gene_id "MSTRG.108537"; transcript_id "MSTRG.108537.192"; exon_number "6";
chr20	StringTie	exon	3671581	3671779	1000	-	.	gene_id "MSTRG.108537"; transcript_id "MSTRG.108537.192"; exon_number "7";
chr20	StringTie	exon	3671877	3671985	1000	-	.	gene_id "MSTRG.108537"; transcript_id "MSTRG.108537.192"; exon_number "8";
chr20	StringTie	exon	3672134	3672329	1000	-	.	gene_id "MSTRG.108537"; transcript_id "MSTRG.108537.192"; exon_number "9";
chr20	StringTie	exon	3672537	3672626	1000	-	.	gene_id "MSTRG.108537"; transcript_id "MSTRG.108537.192"; exon_number "10";
chr20	StringTie	exon	3672721	3672898	1000	-	.	gene_id "MSTRG.108537"; transcript_id "MSTRG.108537.192"; exon_number "11";
chr20	StringTie	exon	3673354	3673496	1000	-	.	gene_id "MSTRG.108537"; transcript_id "MSTRG.108537.192"; exon_number "12";
chr20	StringTie	exon	3673574	3673658	1000	-	.	gene_id "MSTRG.108537"; transcript_id "MSTRG.108537.192"; exon_number "13";
chr20	StringTie	exon	3673745	3673911	1000	-	.	gene_id "MSTRG.108537"; transcript_id "MSTRG.108537.192"; exon_number "14";
chr20	StringTie	exon	3674064	3674135	1000	-	.	gene_id "MSTRG.108537"; transcript_id "MSTRG.108537.192"; exon_number "15";
chr20	StringTie	exon	3674219	3674284	1000	-	.	gene_id "MSTRG.108537"; transcript_id "MSTRG.108537.192"; exon_number "16";
chr20	StringTie	exon	3674504	3674693	1000	-	.	gene_id "MSTRG.108537"; transcript_id "MSTRG.108537.192"; exon_number "17";
chr20	StringTie	exon	3674773	3674849	1000	-	.	gene_id "MSTRG.108537"; transcript_id "MSTRG.108537.192"; exon_number "18";
chr20	StringTie	exon	3674988	3675102	1000	-	.	gene_id "MSTRG.108537"; transcript_id "MSTRG.108537.192"; exon_number "19";
chr20	StringTie	exon	3677067	3677143	1000	-	.	gene_id "MSTRG.108537"; transcript_id "MSTRG.108537.192"; exon_number "20";
chr20	StringTie	exon	3679492	3679571	1000	-	.	gene_id "MSTRG.108537"; transcript_id "MSTRG.108537.192"; exon_number "21";
chr20	StringTie	exon	3681908	3682149	1000	-	.	gene_id "MSTRG.108537"; transcript_id "MSTRG.108537.192"; exon_number "22";
chr20	StringTie	transcript	3667962	3682338	1000	-	.	gene_id "MSTRG.108537"; transcript_id "MSTRG.108537.193";
chr20	StringTie	exon	3667962	3668997	1000	-	.	gene_id "MSTRG.108537"; transcript_id "MSTRG.108537.193"; exon_number "1";
chr20	StringTie	exon	3669299	3669370	1000	-	.	gene_id "MSTRG.108537"; transcript_id "MSTRG.108537.193"; exon_number "2";
chr20	StringTie	exon	3669546	3669637	1000	-	.	gene_id "MSTRG.108537"; transcript_id "MSTRG.108537.193"; exon_number "3";
chr20	StringTie	exon	3671006	3671153	1000	-	.	gene_id "MSTRG.108537"; transcript_id "MSTRG.108537.193"; exon_number "4";
chr20	StringTie	exon	3671237	3671345	1000	-	.	gene_id "MSTRG.108537"; transcript_id "MSTRG.108537.193"; exon_number "5";
chr20	StringTie	exon	3671419	3671496	1000	-	.	gene_id "MSTRG.108537"; transcript_id "MSTRG.108537.193"; exon_number "6";
chr20	StringTie	exon	3671581	3671779	1000	-	.	gene_id "MSTRG.108537"; transcript_id "MSTRG.108537.193"; exon_number "7";
chr20	StringTie	exon	3671877	3671985	1000	-	.	gene_id "MSTRG.108537"; transcript_id "MSTRG.108537.193"; exon_number "8";
chr20	StringTie	exon	3672134	3672329	1000	-	.	gene_id "MSTRG.108537"; transcript_id "MSTRG.108537.193"; exon_number "9";
chr20	StringTie	exon	3672537	3672626	1000	-	.	gene_id "MSTRG.108537"; transcript_id "MSTRG.108537.193"; exon_number "10";
chr20	StringTie	exon	3672721	3673223	1000	-	.	gene_id "MSTRG.108537"; transcript_id "MSTRG.108537.193"; exon_number "11";
chr20	StringTie	exon	3673354	3673496	1000	-	.	gene_id "MSTRG.108537"; transcript_id "MSTRG.108537.193"; exon_number "12";
chr20	StringTie	exon	3673574	3673658	1000	-	.	gene_id "MSTRG.108537"; transcript_id "MSTRG.108537.193"; exon_number "13";
chr20	StringTie	exon	3673745	3673911	1000	-	.	gene_id "MSTRG.108537"; transcript_id "MSTRG.108537.193"; exon_number "14";
chr20	StringTie	exon	3674064	3674135	1000	-	.	gene_id "MSTRG.108537"; transcript_id "MSTRG.108537.193"; exon_number "15";
chr20	StringTie	exon	3674219	3674284	1000	-	.	gene_id "MSTRG.108537"; transcript_id "MSTRG.108537.193"; exon_number "16";
chr20	StringTie	exon	3674504	3674693	1000	-	.	gene_id "MSTRG.108537"; transcript_id "MSTRG.108537.193"; exon_number "17";
chr20	StringTie	exon	3674773	3674849	1000	-	.	gene_id "MSTRG.108537"; transcript_id "MSTRG.108537.193"; exon_number "18";
chr20	StringTie	exon	3675027	3675102	1000	-	.	gene_id "MSTRG.108537"; transcript_id "MSTRG.108537.193"; exon_number "19";
chr20	StringTie	exon	3677067	3677143	1000	-	.	gene_id "MSTRG.108537"; transcript_id "MSTRG.108537.193"; exon_number "20";
chr20	StringTie	exon	3679492	3679571	1000	-	.	gene_id "MSTRG.108537"; transcript_id "MSTRG.108537.193"; exon_number "21";
chr20	StringTie	exon	3681908	3682338	1000	-	.	gene_id "MSTRG.108537"; transcript_id "MSTRG.108537.193"; exon_number "22";
chr20	StringTie	transcript	3667962	3682708	1000	-	.	gene_id "MSTRG.108537"; transcript_id "MSTRG.108537.194";
chr20	StringTie	exon	3667962	3669000	1000	-	.	gene_id "MSTRG.108537"; transcript_id "MSTRG.108537.194"; exon_number "1";
chr20	StringTie	exon	3669299	3669370	1000	-	.	gene_id "MSTRG.108537"; transcript_id "MSTRG.108537.194"; exon_number "2";
chr20	StringTie	exon	3669546	3669637	1000	-	.	gene_id "MSTRG.108537"; transcript_id "MSTRG.108537.194"; exon_number "3";
chr20	StringTie	exon	3671006	3671153	1000	-	.	gene_id "MSTRG.108537"; transcript_id "MSTRG.108537.194"; exon_number "4";
chr20	StringTie	exon	3671237	3671345	1000	-	.	gene_id "MSTRG.108537"; transcript_id "MSTRG.108537.194"; exon_number "5";
chr20	StringTie	exon	3671419	3671496	1000	-	.	gene_id "MSTRG.108537"; transcript_id "MSTRG.108537.194"; exon_number "6";
chr20	StringTie	exon	3671581	3671779	1000	-	.	gene_id "MSTRG.108537"; transcript_id "MSTRG.108537.194"; exon_number "7";
chr20	StringTie	exon	3671877	3671985	1000	-	.	gene_id "MSTRG.108537"; transcript_id "MSTRG.108537.194"; exon_number "8";
chr20	StringTie	exon	3672134	3672329	1000	-	.	gene_id "MSTRG.108537"; transcript_id "MSTRG.108537.194"; exon_number "9";
chr20	StringTie	exon	3672537	3672626	1000	-	.	gene_id "MSTRG.108537"; transcript_id "MSTRG.108537.194"; exon_number "10";
chr20	StringTie	exon	3672721	3672898	1000	-	.	gene_id "MSTRG.108537"; transcript_id "MSTRG.108537.194"; exon_number "11";
chr20	StringTie	exon	3673171	3673223	1000	-	.	gene_id "MSTRG.108537"; transcript_id "MSTRG.108537.194"; exon_number "12";
chr20	StringTie	exon	3673354	3673496	1000	-	.	gene_id "MSTRG.108537"; transcript_id "MSTRG.108537.194"; exon_number "13";
chr20	StringTie	exon	3673574	3673911	1000	-	.	gene_id "MSTRG.108537"; transcript_id "MSTRG.108537.194"; exon_number "14";
chr20	StringTie	exon	3674064	3674135	1000	-	.	gene_id "MSTRG.108537"; transcript_id "MSTRG.108537.194"; exon_number "15";
chr20	StringTie	exon	3674219	3674284	1000	-	.	gene_id "MSTRG.108537"; transcript_id "MSTRG.108537.194"; exon_number "16";
chr20	StringTie	exon	3674504	3674693	1000	-	.	gene_id "MSTRG.108537"; transcript_id "MSTRG.108537.194"; exon_number "17";
chr20	StringTie	exon	3674773	3674849	1000	-	.	gene_id "MSTRG.108537"; transcript_id "MSTRG.108537.194"; exon_number "18";
chr20	StringTie	exon	3675027	3675102	1000	-	.	gene_id "MSTRG.108537"; transcript_id "MSTRG.108537.194"; exon_number "19";
chr20	StringTie	exon	3677067	3677143	1000	-	.	gene_id "MSTRG.108537"; transcript_id "MSTRG.108537.194"; exon_number "20";
chr20	StringTie	exon	3679492	3679571	1000	-	.	gene_id "MSTRG.108537"; transcript_id "MSTRG.108537.194"; exon_number "21";
chr20	StringTie	exon	3681908	3682708	1000	-	.	gene_id "MSTRG.108537"; transcript_id "MSTRG.108537.194"; exon_number "22";
chr20	StringTie	transcript	3667962	3682177	1000	-	.	gene_id "MSTRG.108537"; transcript_id "MSTRG.108537.195";
chr20	StringTie	exon	3667962	3669000	1000	-	.	gene_id "MSTRG.108537"; transcript_id "MSTRG.108537.195"; exon_number "1";
chr20	StringTie	exon	3669299	3669370	1000	-	.	gene_id "MSTRG.108537"; transcript_id "MSTRG.108537.195"; exon_number "2";
chr20	StringTie	exon	3669546	3669637	1000	-	.	gene_id "MSTRG.108537"; transcript_id "MSTRG.108537.195"; exon_number "3";
chr20	StringTie	exon	3671006	3671153	1000	-	.	gene_id "MSTRG.108537"; transcript_id "MSTRG.108537.195"; exon_number "4";
chr20	StringTie	exon	3671237	3671345	1000	-	.	gene_id "MSTRG.108537"; transcript_id "MSTRG.108537.195"; exon_number "5";
chr20	StringTie	exon	3671419	3671496	1000	-	.	gene_id "MSTRG.108537"; transcript_id "MSTRG.108537.195"; exon_number "6";
chr20	StringTie	exon	3671581	3671779	1000	-	.	gene_id "MSTRG.108537"; transcript_id "MSTRG.108537.195"; exon_number "7";
chr20	StringTie	exon	3671877	3671985	1000	-	.	gene_id "MSTRG.108537"; transcript_id "MSTRG.108537.195"; exon_number "8";
chr20	StringTie	exon	3672134	3672329	1000	-	.	gene_id "MSTRG.108537"; transcript_id "MSTRG.108537.195"; exon_number "9";
chr20	StringTie	exon	3672537	3672626	1000	-	.	gene_id "MSTRG.108537"; transcript_id "MSTRG.108537.195"; exon_number "10";
chr20	StringTie	exon	3672721	3673223	1000	-	.	gene_id "MSTRG.108537"; transcript_id "MSTRG.108537.195"; exon_number "11";
chr20	StringTie	exon	3673354	3673496	1000	-	.	gene_id "MSTRG.108537"; transcript_id "MSTRG.108537.195"; exon_number "12";
chr20	StringTie	exon	3673574	3673658	1000	-	.	gene_id "MSTRG.108537"; transcript_id "MSTRG.108537.195"; exon_number "13";
chr20	StringTie	exon	3673745	3673911	1000	-	.	gene_id "MSTRG.108537"; transcript_id "MSTRG.108537.195"; exon_number "14";
chr20	StringTie	exon	3674064	3674135	1000	-	.	gene_id "MSTRG.108537"; transcript_id "MSTRG.108537.195"; exon_number "15";
chr20	StringTie	exon	3674219	3674284	1000	-	.	gene_id "MSTRG.108537"; transcript_id "MSTRG.108537.195"; exon_number "16";
chr20	StringTie	exon	3674504	3674693	1000	-	.	gene_id "MSTRG.108537"; transcript_id "MSTRG.108537.195"; exon_number "17";
chr20	StringTie	exon	3674773	3674849	1000	-	.	gene_id "MSTRG.108537"; transcript_id "MSTRG.108537.195"; exon_number "18";
chr20	StringTie	exon	3675027	3675102	1000	-	.	gene_id "MSTRG.108537"; transcript_id "MSTRG.108537.195"; exon_number "19";
chr20	StringTie	exon	3677067	3677143	1000	-	.	gene_id "MSTRG.108537"; transcript_id "MSTRG.108537.195"; exon_number "20";
chr20	StringTie	exon	3679492	3679571	1000	-	.	gene_id "MSTRG.108537"; transcript_id "MSTRG.108537.195"; exon_number "21";
chr20	StringTie	exon	3681908	3682177	1000	-	.	gene_id "MSTRG.108537"; transcript_id "MSTRG.108537.195"; exon_number "22";
chr20	StringTie	transcript	3667962	3682119	1000	-	.	gene_id "MSTRG.108537"; transcript_id "MSTRG.108537.196";
chr20	StringTie	exon	3667962	3669000	1000	-	.	gene_id "MSTRG.108537"; transcript_id "MSTRG.108537.196"; exon_number "1";
chr20	StringTie	exon	3669299	3669370	1000	-	.	gene_id "MSTRG.108537"; transcript_id "MSTRG.108537.196"; exon_number "2";
chr20	StringTie	exon	3669546	3669637	1000	-	.	gene_id "MSTRG.108537"; transcript_id "MSTRG.108537.196"; exon_number "3";
chr20	StringTie	exon	3671006	3671153	1000	-	.	gene_id "MSTRG.108537"; transcript_id "MSTRG.108537.196"; exon_number "4";
chr20	StringTie	exon	3671237	3671345	1000	-	.	gene_id "MSTRG.108537"; transcript_id "MSTRG.108537.196"; exon_number "5";
chr20	StringTie	exon	3671419	3671496	1000	-	.	gene_id "MSTRG.108537"; transcript_id "MSTRG.108537.196"; exon_number "6";
chr20	StringTie	exon	3671581	3671779	1000	-	.	gene_id "MSTRG.108537"; transcript_id "MSTRG.108537.196"; exon_number "7";
chr20	StringTie	exon	3671877	3671985	1000	-	.	gene_id "MSTRG.108537"; transcript_id "MSTRG.108537.196"; exon_number "8";
chr20	StringTie	exon	3672134	3672329	1000	-	.	gene_id "MSTRG.108537"; transcript_id "MSTRG.108537.196"; exon_number "9";
chr20	StringTie	exon	3672537	3672626	1000	-	.	gene_id "MSTRG.108537"; transcript_id "MSTRG.108537.196"; exon_number "10";
chr20	StringTie	exon	3672721	3673223	1000	-	.	gene_id "MSTRG.108537"; transcript_id "MSTRG.108537.196"; exon_number "11";
chr20	StringTie	exon	3673354	3673496	1000	-	.	gene_id "MSTRG.108537"; transcript_id "MSTRG.108537.196"; exon_number "12";
chr20	StringTie	exon	3673574	3673658	1000	-	.	gene_id "MSTRG.108537"; transcript_id "MSTRG.108537.196"; exon_number "13";
chr20	StringTie	exon	3673745	3673911	1000	-	.	gene_id "MSTRG.108537"; transcript_id "MSTRG.108537.196"; exon_number "14";
chr20	StringTie	exon	3674064	3674135	1000	-	.	gene_id "MSTRG.108537"; transcript_id "MSTRG.108537.196"; exon_number "15";
chr20	StringTie	exon	3674219	3674284	1000	-	.	gene_id "MSTRG.108537"; transcript_id "MSTRG.108537.196"; exon_number "16";
chr20	StringTie	exon	3674504	3674693	1000	-	.	gene_id "MSTRG.108537"; transcript_id "MSTRG.108537.196"; exon_number "17";
chr20	StringTie	exon	3674773	3674849	1000	-	.	gene_id "MSTRG.108537"; transcript_id "MSTRG.108537.196"; exon_number "18";
chr20	StringTie	exon	3674988	3675105	1000	-	.	gene_id "MSTRG.108537"; transcript_id "MSTRG.108537.196"; exon_number "19";
chr20	StringTie	exon	3677067	3677143	1000	-	.	gene_id "MSTRG.108537"; transcript_id "MSTRG.108537.196"; exon_number "20";
chr20	StringTie	exon	3679492	3679571	1000	-	.	gene_id "MSTRG.108537"; transcript_id "MSTRG.108537.196"; exon_number "21";
chr20	StringTie	exon	3681908	3682119	1000	-	.	gene_id "MSTRG.108537"; transcript_id "MSTRG.108537.196"; exon_number "22";
chr20	StringTie	transcript	3667962	3682722	1000	-	.	gene_id "MSTRG.108537"; transcript_id "MSTRG.108537.197";
chr20	StringTie	exon	3667962	3668997	1000	-	.	gene_id "MSTRG.108537"; transcript_id "MSTRG.108537.197"; exon_number "1";
chr20	StringTie	exon	3669299	3669370	1000	-	.	gene_id "MSTRG.108537"; transcript_id "MSTRG.108537.197"; exon_number "2";
chr20	StringTie	exon	3669546	3669637	1000	-	.	gene_id "MSTRG.108537"; transcript_id "MSTRG.108537.197"; exon_number "3";
chr20	StringTie	exon	3671006	3671153	1000	-	.	gene_id "MSTRG.108537"; transcript_id "MSTRG.108537.197"; exon_number "4";
chr20	StringTie	exon	3671237	3671345	1000	-	.	gene_id "MSTRG.108537"; transcript_id "MSTRG.108537.197"; exon_number "5";
chr20	StringTie	exon	3671419	3671496	1000	-	.	gene_id "MSTRG.108537"; transcript_id "MSTRG.108537.197"; exon_number "6";
chr20	StringTie	exon	3671581	3671779	1000	-	.	gene_id "MSTRG.108537"; transcript_id "MSTRG.108537.197"; exon_number "7";
chr20	StringTie	exon	3671877	3671985	1000	-	.	gene_id "MSTRG.108537"; transcript_id "MSTRG.108537.197"; exon_number "8";
chr20	StringTie	exon	3672134	3672329	1000	-	.	gene_id "MSTRG.108537"; transcript_id "MSTRG.108537.197"; exon_number "9";
chr20	StringTie	exon	3672537	3672626	1000	-	.	gene_id "MSTRG.108537"; transcript_id "MSTRG.108537.197"; exon_number "10";
chr20	StringTie	exon	3672721	3672898	1000	-	.	gene_id "MSTRG.108537"; transcript_id "MSTRG.108537.197"; exon_number "11";
chr20	StringTie	exon	3673354	3673496	1000	-	.	gene_id "MSTRG.108537"; transcript_id "MSTRG.108537.197"; exon_number "12";
chr20	StringTie	exon	3673574	3673658	1000	-	.	gene_id "MSTRG.108537"; transcript_id "MSTRG.108537.197"; exon_number "13";
chr20	StringTie	exon	3673745	3673911	1000	-	.	gene_id "MSTRG.108537"; transcript_id "MSTRG.108537.197"; exon_number "14";
chr20	StringTie	exon	3674064	3674135	1000	-	.	gene_id "MSTRG.108537"; transcript_id "MSTRG.108537.197"; exon_number "15";
chr20	StringTie	exon	3674219	3674284	1000	-	.	gene_id "MSTRG.108537"; transcript_id "MSTRG.108537.197"; exon_number "16";
chr20	StringTie	exon	3674504	3674693	1000	-	.	gene_id "MSTRG.108537"; transcript_id "MSTRG.108537.197"; exon_number "17";
chr20	StringTie	exon	3674773	3674849	1000	-	.	gene_id "MSTRG.108537"; transcript_id "MSTRG.108537.197"; exon_number "18";
chr20	StringTie	exon	3674988	3675105	1000	-	.	gene_id "MSTRG.108537"; transcript_id "MSTRG.108537.197"; exon_number "19";
chr20	StringTie	exon	3677067	3677143	1000	-	.	gene_id "MSTRG.108537"; transcript_id "MSTRG.108537.197"; exon_number "20";
chr20	StringTie	exon	3679492	3679571	1000	-	.	gene_id "MSTRG.108537"; transcript_id "MSTRG.108537.197"; exon_number "21";
chr20	StringTie	exon	3681908	3682722	1000	-	.	gene_id "MSTRG.108537"; transcript_id "MSTRG.108537.197"; exon_number "22";
chr20	StringTie	transcript	3667962	3682729	1000	-	.	gene_id "MSTRG.108537"; transcript_id "MSTRG.108537.198";
chr20	StringTie	exon	3667962	3668997	1000	-	.	gene_id "MSTRG.108537"; transcript_id "MSTRG.108537.198"; exon_number "1";
chr20	StringTie	exon	3669299	3669370	1000	-	.	gene_id "MSTRG.108537"; transcript_id "MSTRG.108537.198"; exon_number "2";
chr20	StringTie	exon	3669546	3669637	1000	-	.	gene_id "MSTRG.108537"; transcript_id "MSTRG.108537.198"; exon_number "3";
chr20	StringTie	exon	3671006	3671153	1000	-	.	gene_id "MSTRG.108537"; transcript_id "MSTRG.108537.198"; exon_number "4";
chr20	StringTie	exon	3671237	3671345	1000	-	.	gene_id "MSTRG.108537"; transcript_id "MSTRG.108537.198"; exon_number "5";
chr20	StringTie	exon	3671419	3671496	1000	-	.	gene_id "MSTRG.108537"; transcript_id "MSTRG.108537.198"; exon_number "6";
chr20	StringTie	exon	3671581	3671779	1000	-	.	gene_id "MSTRG.108537"; transcript_id "MSTRG.108537.198"; exon_number "7";
chr20	StringTie	exon	3671877	3671985	1000	-	.	gene_id "MSTRG.108537"; transcript_id "MSTRG.108537.198"; exon_number "8";
chr20	StringTie	exon	3672134	3672329	1000	-	.	gene_id "MSTRG.108537"; transcript_id "MSTRG.108537.198"; exon_number "9";
chr20	StringTie	exon	3672537	3672626	1000	-	.	gene_id "MSTRG.108537"; transcript_id "MSTRG.108537.198"; exon_number "10";
chr20	StringTie	exon	3672721	3672898	1000	-	.	gene_id "MSTRG.108537"; transcript_id "MSTRG.108537.198"; exon_number "11";
chr20	StringTie	exon	3673171	3673223	1000	-	.	gene_id "MSTRG.108537"; transcript_id "MSTRG.108537.198"; exon_number "12";
chr20	StringTie	exon	3673354	3673496	1000	-	.	gene_id "MSTRG.108537"; transcript_id "MSTRG.108537.198"; exon_number "13";
chr20	StringTie	exon	3673574	3673658	1000	-	.	gene_id "MSTRG.108537"; transcript_id "MSTRG.108537.198"; exon_number "14";
chr20	StringTie	exon	3673745	3673911	1000	-	.	gene_id "MSTRG.108537"; transcript_id "MSTRG.108537.198"; exon_number "15";
chr20	StringTie	exon	3674064	3674135	1000	-	.	gene_id "MSTRG.108537"; transcript_id "MSTRG.108537.198"; exon_number "16";
chr20	StringTie	exon	3674219	3674284	1000	-	.	gene_id "MSTRG.108537"; transcript_id "MSTRG.108537.198"; exon_number "17";
chr20	StringTie	exon	3674504	3674693	1000	-	.	gene_id "MSTRG.108537"; transcript_id "MSTRG.108537.198"; exon_number "18";
chr20	StringTie	exon	3674773	3674849	1000	-	.	gene_id "MSTRG.108537"; transcript_id "MSTRG.108537.198"; exon_number "19";
chr20	StringTie	exon	3675027	3675105	1000	-	.	gene_id "MSTRG.108537"; transcript_id "MSTRG.108537.198"; exon_number "20";
chr20	StringTie	exon	3677067	3677143	1000	-	.	gene_id "MSTRG.108537"; transcript_id "MSTRG.108537.198"; exon_number "21";
chr20	StringTie	exon	3679492	3679571	1000	-	.	gene_id "MSTRG.108537"; transcript_id "MSTRG.108537.198"; exon_number "22";
chr20	StringTie	exon	3681908	3682729	1000	-	.	gene_id "MSTRG.108537"; transcript_id "MSTRG.108537.198"; exon_number "23";
chr20	StringTie	transcript	3667963	3682161	1000	-	.	gene_id "MSTRG.108537"; transcript_id "MSTRG.108537.199";
chr20	StringTie	exon	3667963	3669000	1000	-	.	gene_id "MSTRG.108537"; transcript_id "MSTRG.108537.199"; exon_number "1";
chr20	StringTie	exon	3669299	3669370	1000	-	.	gene_id "MSTRG.108537"; transcript_id "MSTRG.108537.199"; exon_number "2";
chr20	StringTie	exon	3669546	3669637	1000	-	.	gene_id "MSTRG.108537"; transcript_id "MSTRG.108537.199"; exon_number "3";
chr20	StringTie	exon	3671006	3671153	1000	-	.	gene_id "MSTRG.108537"; transcript_id "MSTRG.108537.199"; exon_number "4";
chr20	StringTie	exon	3671237	3671345	1000	-	.	gene_id "MSTRG.108537"; transcript_id "MSTRG.108537.199"; exon_number "5";
chr20	StringTie	exon	3671419	3671496	1000	-	.	gene_id "MSTRG.108537"; transcript_id "MSTRG.108537.199"; exon_number "6";
chr20	StringTie	exon	3671581	3671779	1000	-	.	gene_id "MSTRG.108537"; transcript_id "MSTRG.108537.199"; exon_number "7";
chr20	StringTie	exon	3671877	3671985	1000	-	.	gene_id "MSTRG.108537"; transcript_id "MSTRG.108537.199"; exon_number "8";
chr20	StringTie	exon	3672134	3672329	1000	-	.	gene_id "MSTRG.108537"; transcript_id "MSTRG.108537.199"; exon_number "9";
chr20	StringTie	exon	3672537	3672626	1000	-	.	gene_id "MSTRG.108537"; transcript_id "MSTRG.108537.199"; exon_number "10";
chr20	StringTie	exon	3672721	3673496	1000	-	.	gene_id "MSTRG.108537"; transcript_id "MSTRG.108537.199"; exon_number "11";
chr20	StringTie	exon	3673574	3673658	1000	-	.	gene_id "MSTRG.108537"; transcript_id "MSTRG.108537.199"; exon_number "12";
chr20	StringTie	exon	3673745	3673911	1000	-	.	gene_id "MSTRG.108537"; transcript_id "MSTRG.108537.199"; exon_number "13";
chr20	StringTie	exon	3674064	3674135	1000	-	.	gene_id "MSTRG.108537"; transcript_id "MSTRG.108537.199"; exon_number "14";
chr20	StringTie	exon	3674219	3675102	1000	-	.	gene_id "MSTRG.108537"; transcript_id "MSTRG.108537.199"; exon_number "15";
chr20	StringTie	exon	3677067	3677143	1000	-	.	gene_id "MSTRG.108537"; transcript_id "MSTRG.108537.199"; exon_number "16";
chr20	StringTie	exon	3679492	3679571	1000	-	.	gene_id "MSTRG.108537"; transcript_id "MSTRG.108537.199"; exon_number "17";
chr20	StringTie	exon	3681908	3682161	1000	-	.	gene_id "MSTRG.108537"; transcript_id "MSTRG.108537.199"; exon_number "18";
chr20	StringTie	transcript	3667875	3682742	1000	-	.	gene_id "MSTRG.108537"; transcript_id "MSTRG.108537.2";
chr20	StringTie	exon	3667875	3669000	1000	-	.	gene_id "MSTRG.108537"; transcript_id "MSTRG.108537.2"; exon_number "1";
chr20	StringTie	exon	3669299	3669370	1000	-	.	gene_id "MSTRG.108537"; transcript_id "MSTRG.108537.2"; exon_number "2";
chr20	StringTie	exon	3669546	3669637	1000	-	.	gene_id "MSTRG.108537"; transcript_id "MSTRG.108537.2"; exon_number "3";
chr20	StringTie	exon	3671006	3671153	1000	-	.	gene_id "MSTRG.108537"; transcript_id "MSTRG.108537.2"; exon_number "4";
chr20	StringTie	exon	3671237	3671345	1000	-	.	gene_id "MSTRG.108537"; transcript_id "MSTRG.108537.2"; exon_number "5";
chr20	StringTie	exon	3671419	3671496	1000	-	.	gene_id "MSTRG.108537"; transcript_id "MSTRG.108537.2"; exon_number "6";
chr20	StringTie	exon	3671581	3671779	1000	-	.	gene_id "MSTRG.108537"; transcript_id "MSTRG.108537.2"; exon_number "7";
chr20	StringTie	exon	3671877	3671985	1000	-	.	gene_id "MSTRG.108537"; transcript_id "MSTRG.108537.2"; exon_number "8";
chr20	StringTie	exon	3672134	3672329	1000	-	.	gene_id "MSTRG.108537"; transcript_id "MSTRG.108537.2"; exon_number "9";
chr20	StringTie	exon	3672537	3672626	1000	-	.	gene_id "MSTRG.108537"; transcript_id "MSTRG.108537.2"; exon_number "10";
chr20	StringTie	exon	3672721	3673223	1000	-	.	gene_id "MSTRG.108537"; transcript_id "MSTRG.108537.2"; exon_number "11";
chr20	StringTie	exon	3673354	3673496	1000	-	.	gene_id "MSTRG.108537"; transcript_id "MSTRG.108537.2"; exon_number "12";
chr20	StringTie	exon	3673574	3673658	1000	-	.	gene_id "MSTRG.108537"; transcript_id "MSTRG.108537.2"; exon_number "13";
chr20	StringTie	exon	3673745	3673911	1000	-	.	gene_id "MSTRG.108537"; transcript_id "MSTRG.108537.2"; exon_number "14";
chr20	StringTie	exon	3674064	3674135	1000	-	.	gene_id "MSTRG.108537"; transcript_id "MSTRG.108537.2"; exon_number "15";
chr20	StringTie	exon	3674219	3674284	1000	-	.	gene_id "MSTRG.108537"; transcript_id "MSTRG.108537.2"; exon_number "16";
chr20	StringTie	exon	3674504	3674693	1000	-	.	gene_id "MSTRG.108537"; transcript_id "MSTRG.108537.2"; exon_number "17";
chr20	StringTie	exon	3674773	3674849	1000	-	.	gene_id "MSTRG.108537"; transcript_id "MSTRG.108537.2"; exon_number "18";
chr20	StringTie	exon	3675027	3675105	1000	-	.	gene_id "MSTRG.108537"; transcript_id "MSTRG.108537.2"; exon_number "19";
chr20	StringTie	exon	3677067	3677143	1000	-	.	gene_id "MSTRG.108537"; transcript_id "MSTRG.108537.2"; exon_number "20";
chr20	StringTie	exon	3679492	3679571	1000	-	.	gene_id "MSTRG.108537"; transcript_id "MSTRG.108537.2"; exon_number "21";
chr20	StringTie	exon	3681908	3682742	1000	-	.	gene_id "MSTRG.108537"; transcript_id "MSTRG.108537.2"; exon_number "22";
chr20	StringTie	transcript	3667956	3682684	1000	-	.	gene_id "MSTRG.108537"; transcript_id "MSTRG.108537.20";
chr20	StringTie	exon	3667956	3668997	1000	-	.	gene_id "MSTRG.108537"; transcript_id "MSTRG.108537.20"; exon_number "1";
chr20	StringTie	exon	3669299	3669370	1000	-	.	gene_id "MSTRG.108537"; transcript_id "MSTRG.108537.20"; exon_number "2";
chr20	StringTie	exon	3669546	3669637	1000	-	.	gene_id "MSTRG.108537"; transcript_id "MSTRG.108537.20"; exon_number "3";
chr20	StringTie	exon	3671006	3671153	1000	-	.	gene_id "MSTRG.108537"; transcript_id "MSTRG.108537.20"; exon_number "4";
chr20	StringTie	exon	3671237	3671345	1000	-	.	gene_id "MSTRG.108537"; transcript_id "MSTRG.108537.20"; exon_number "5";
chr20	StringTie	exon	3671419	3671496	1000	-	.	gene_id "MSTRG.108537"; transcript_id "MSTRG.108537.20"; exon_number "6";
chr20	StringTie	exon	3671581	3671779	1000	-	.	gene_id "MSTRG.108537"; transcript_id "MSTRG.108537.20"; exon_number "7";
chr20	StringTie	exon	3671877	3671985	1000	-	.	gene_id "MSTRG.108537"; transcript_id "MSTRG.108537.20"; exon_number "8";
chr20	StringTie	exon	3672134	3672329	1000	-	.	gene_id "MSTRG.108537"; transcript_id "MSTRG.108537.20"; exon_number "9";
chr20	StringTie	exon	3672537	3672626	1000	-	.	gene_id "MSTRG.108537"; transcript_id "MSTRG.108537.20"; exon_number "10";
chr20	StringTie	exon	3672721	3672898	1000	-	.	gene_id "MSTRG.108537"; transcript_id "MSTRG.108537.20"; exon_number "11";
chr20	StringTie	exon	3673354	3673496	1000	-	.	gene_id "MSTRG.108537"; transcript_id "MSTRG.108537.20"; exon_number "12";
chr20	StringTie	exon	3673574	3673911	1000	-	.	gene_id "MSTRG.108537"; transcript_id "MSTRG.108537.20"; exon_number "13";
chr20	StringTie	exon	3674064	3674135	1000	-	.	gene_id "MSTRG.108537"; transcript_id "MSTRG.108537.20"; exon_number "14";
chr20	StringTie	exon	3674219	3674284	1000	-	.	gene_id "MSTRG.108537"; transcript_id "MSTRG.108537.20"; exon_number "15";
chr20	StringTie	exon	3674504	3674693	1000	-	.	gene_id "MSTRG.108537"; transcript_id "MSTRG.108537.20"; exon_number "16";
chr20	StringTie	exon	3674773	3674849	1000	-	.	gene_id "MSTRG.108537"; transcript_id "MSTRG.108537.20"; exon_number "17";
chr20	StringTie	exon	3675027	3675102	1000	-	.	gene_id "MSTRG.108537"; transcript_id "MSTRG.108537.20"; exon_number "18";
chr20	StringTie	exon	3677067	3677143	1000	-	.	gene_id "MSTRG.108537"; transcript_id "MSTRG.108537.20"; exon_number "19";
chr20	StringTie	exon	3679492	3679571	1000	-	.	gene_id "MSTRG.108537"; transcript_id "MSTRG.108537.20"; exon_number "20";
chr20	StringTie	exon	3681908	3682684	1000	-	.	gene_id "MSTRG.108537"; transcript_id "MSTRG.108537.20"; exon_number "21";
chr20	StringTie	transcript	3667963	3673656	1000	-	.	gene_id "MSTRG.108537"; transcript_id "MSTRG.108537.200";
chr20	StringTie	exon	3667963	3668997	1000	-	.	gene_id "MSTRG.108537"; transcript_id "MSTRG.108537.200"; exon_number "1";
chr20	StringTie	exon	3669299	3669370	1000	-	.	gene_id "MSTRG.108537"; transcript_id "MSTRG.108537.200"; exon_number "2";
chr20	StringTie	exon	3669546	3669637	1000	-	.	gene_id "MSTRG.108537"; transcript_id "MSTRG.108537.200"; exon_number "3";
chr20	StringTie	exon	3671006	3671153	1000	-	.	gene_id "MSTRG.108537"; transcript_id "MSTRG.108537.200"; exon_number "4";
chr20	StringTie	exon	3671237	3671345	1000	-	.	gene_id "MSTRG.108537"; transcript_id "MSTRG.108537.200"; exon_number "5";
chr20	StringTie	exon	3671419	3671496	1000	-	.	gene_id "MSTRG.108537"; transcript_id "MSTRG.108537.200"; exon_number "6";
chr20	StringTie	exon	3671581	3671779	1000	-	.	gene_id "MSTRG.108537"; transcript_id "MSTRG.108537.200"; exon_number "7";
chr20	StringTie	exon	3671877	3671985	1000	-	.	gene_id "MSTRG.108537"; transcript_id "MSTRG.108537.200"; exon_number "8";
chr20	StringTie	exon	3672134	3672329	1000	-	.	gene_id "MSTRG.108537"; transcript_id "MSTRG.108537.200"; exon_number "9";
chr20	StringTie	exon	3672537	3672626	1000	-	.	gene_id "MSTRG.108537"; transcript_id "MSTRG.108537.200"; exon_number "10";
chr20	StringTie	exon	3672721	3672834	1000	-	.	gene_id "MSTRG.108537"; transcript_id "MSTRG.108537.200"; exon_number "11";
chr20	StringTie	exon	3673171	3673656	1000	-	.	gene_id "MSTRG.108537"; transcript_id "MSTRG.108537.200"; exon_number "12";
chr20	StringTie	transcript	3667963	3679524	1000	-	.	gene_id "MSTRG.108537"; transcript_id "MSTRG.108537.201";
chr20	StringTie	exon	3667963	3669000	1000	-	.	gene_id "MSTRG.108537"; transcript_id "MSTRG.108537.201"; exon_number "1";
chr20	StringTie	exon	3669299	3669370	1000	-	.	gene_id "MSTRG.108537"; transcript_id "MSTRG.108537.201"; exon_number "2";
chr20	StringTie	exon	3669546	3669637	1000	-	.	gene_id "MSTRG.108537"; transcript_id "MSTRG.108537.201"; exon_number "3";
chr20	StringTie	exon	3671006	3671153	1000	-	.	gene_id "MSTRG.108537"; transcript_id "MSTRG.108537.201"; exon_number "4";
chr20	StringTie	exon	3671237	3671345	1000	-	.	gene_id "MSTRG.108537"; transcript_id "MSTRG.108537.201"; exon_number "5";
chr20	StringTie	exon	3671581	3671779	1000	-	.	gene_id "MSTRG.108537"; transcript_id "MSTRG.108537.201"; exon_number "6";
chr20	StringTie	exon	3671877	3671985	1000	-	.	gene_id "MSTRG.108537"; transcript_id "MSTRG.108537.201"; exon_number "7";
chr20	StringTie	exon	3673354	3674135	1000	-	.	gene_id "MSTRG.108537"; transcript_id "MSTRG.108537.201"; exon_number "8";
chr20	StringTie	exon	3674219	3674693	1000	-	.	gene_id "MSTRG.108537"; transcript_id "MSTRG.108537.201"; exon_number "9";
chr20	StringTie	exon	3674773	3674849	1000	-	.	gene_id "MSTRG.108537"; transcript_id "MSTRG.108537.201"; exon_number "10";
chr20	StringTie	exon	3675027	3675105	1000	-	.	gene_id "MSTRG.108537"; transcript_id "MSTRG.108537.201"; exon_number "11";
chr20	StringTie	exon	3677067	3677143	1000	-	.	gene_id "MSTRG.108537"; transcript_id "MSTRG.108537.201"; exon_number "12";
chr20	StringTie	exon	3679492	3679524	1000	-	.	gene_id "MSTRG.108537"; transcript_id "MSTRG.108537.201"; exon_number "13";
chr20	StringTie	transcript	3667963	3679820	1000	-	.	gene_id "MSTRG.108537"; transcript_id "MSTRG.108537.202";
chr20	StringTie	exon	3667963	3668997	1000	-	.	gene_id "MSTRG.108537"; transcript_id "MSTRG.108537.202"; exon_number "1";
chr20	StringTie	exon	3669299	3669370	1000	-	.	gene_id "MSTRG.108537"; transcript_id "MSTRG.108537.202"; exon_number "2";
chr20	StringTie	exon	3669546	3669637	1000	-	.	gene_id "MSTRG.108537"; transcript_id "MSTRG.108537.202"; exon_number "3";
chr20	StringTie	exon	3671006	3671153	1000	-	.	gene_id "MSTRG.108537"; transcript_id "MSTRG.108537.202"; exon_number "4";
chr20	StringTie	exon	3671237	3671345	1000	-	.	gene_id "MSTRG.108537"; transcript_id "MSTRG.108537.202"; exon_number "5";
chr20	StringTie	exon	3671419	3671496	1000	-	.	gene_id "MSTRG.108537"; transcript_id "MSTRG.108537.202"; exon_number "6";
chr20	StringTie	exon	3671581	3671779	1000	-	.	gene_id "MSTRG.108537"; transcript_id "MSTRG.108537.202"; exon_number "7";
chr20	StringTie	exon	3671877	3671985	1000	-	.	gene_id "MSTRG.108537"; transcript_id "MSTRG.108537.202"; exon_number "8";
chr20	StringTie	exon	3672134	3672626	1000	-	.	gene_id "MSTRG.108537"; transcript_id "MSTRG.108537.202"; exon_number "9";
chr20	StringTie	exon	3672721	3673903	1000	-	.	gene_id "MSTRG.108537"; transcript_id "MSTRG.108537.202"; exon_number "10";
chr20	StringTie	exon	3674064	3674135	1000	-	.	gene_id "MSTRG.108537"; transcript_id "MSTRG.108537.202"; exon_number "11";
chr20	StringTie	exon	3674219	3674849	1000	-	.	gene_id "MSTRG.108537"; transcript_id "MSTRG.108537.202"; exon_number "12";
chr20	StringTie	exon	3675027	3675102	1000	-	.	gene_id "MSTRG.108537"; transcript_id "MSTRG.108537.202"; exon_number "13";
chr20	StringTie	exon	3677067	3677143	1000	-	.	gene_id "MSTRG.108537"; transcript_id "MSTRG.108537.202"; exon_number "14";
chr20	StringTie	exon	3679492	3679820	1000	-	.	gene_id "MSTRG.108537"; transcript_id "MSTRG.108537.202"; exon_number "15";
chr20	StringTie	transcript	3667963	3682110	1000	-	.	gene_id "MSTRG.108537"; transcript_id "MSTRG.108537.203";
chr20	StringTie	exon	3667963	3669000	1000	-	.	gene_id "MSTRG.108537"; transcript_id "MSTRG.108537.203"; exon_number "1";
chr20	StringTie	exon	3669299	3669370	1000	-	.	gene_id "MSTRG.108537"; transcript_id "MSTRG.108537.203"; exon_number "2";
chr20	StringTie	exon	3669546	3669637	1000	-	.	gene_id "MSTRG.108537"; transcript_id "MSTRG.108537.203"; exon_number "3";
chr20	StringTie	exon	3671006	3671153	1000	-	.	gene_id "MSTRG.108537"; transcript_id "MSTRG.108537.203"; exon_number "4";
chr20	StringTie	exon	3671237	3671345	1000	-	.	gene_id "MSTRG.108537"; transcript_id "MSTRG.108537.203"; exon_number "5";
chr20	StringTie	exon	3671419	3671496	1000	-	.	gene_id "MSTRG.108537"; transcript_id "MSTRG.108537.203"; exon_number "6";
chr20	StringTie	exon	3671581	3671779	1000	-	.	gene_id "MSTRG.108537"; transcript_id "MSTRG.108537.203"; exon_number "7";
chr20	StringTie	exon	3671877	3671985	1000	-	.	gene_id "MSTRG.108537"; transcript_id "MSTRG.108537.203"; exon_number "8";
chr20	StringTie	exon	3672134	3673496	1000	-	.	gene_id "MSTRG.108537"; transcript_id "MSTRG.108537.203"; exon_number "9";
chr20	StringTie	exon	3673745	3673911	1000	-	.	gene_id "MSTRG.108537"; transcript_id "MSTRG.108537.203"; exon_number "10";
chr20	StringTie	exon	3674064	3674135	1000	-	.	gene_id "MSTRG.108537"; transcript_id "MSTRG.108537.203"; exon_number "11";
chr20	StringTie	exon	3674219	3675105	1000	-	.	gene_id "MSTRG.108537"; transcript_id "MSTRG.108537.203"; exon_number "12";
chr20	StringTie	exon	3677067	3677143	1000	-	.	gene_id "MSTRG.108537"; transcript_id "MSTRG.108537.203"; exon_number "13";
chr20	StringTie	exon	3679492	3679571	1000	-	.	gene_id "MSTRG.108537"; transcript_id "MSTRG.108537.203"; exon_number "14";
chr20	StringTie	exon	3681908	3682110	1000	-	.	gene_id "MSTRG.108537"; transcript_id "MSTRG.108537.203"; exon_number "15";
chr20	StringTie	transcript	3667963	3679643	1000	-	.	gene_id "MSTRG.108537"; transcript_id "MSTRG.108537.204";
chr20	StringTie	exon	3667963	3669000	1000	-	.	gene_id "MSTRG.108537"; transcript_id "MSTRG.108537.204"; exon_number "1";
chr20	StringTie	exon	3669299	3669370	1000	-	.	gene_id "MSTRG.108537"; transcript_id "MSTRG.108537.204"; exon_number "2";
chr20	StringTie	exon	3669546	3669637	1000	-	.	gene_id "MSTRG.108537"; transcript_id "MSTRG.108537.204"; exon_number "3";
chr20	StringTie	exon	3671006	3671153	1000	-	.	gene_id "MSTRG.108537"; transcript_id "MSTRG.108537.204"; exon_number "4";
chr20	StringTie	exon	3671237	3671345	1000	-	.	gene_id "MSTRG.108537"; transcript_id "MSTRG.108537.204"; exon_number "5";
chr20	StringTie	exon	3671419	3671496	1000	-	.	gene_id "MSTRG.108537"; transcript_id "MSTRG.108537.204"; exon_number "6";
chr20	StringTie	exon	3671581	3671779	1000	-	.	gene_id "MSTRG.108537"; transcript_id "MSTRG.108537.204"; exon_number "7";
chr20	StringTie	exon	3671877	3671985	1000	-	.	gene_id "MSTRG.108537"; transcript_id "MSTRG.108537.204"; exon_number "8";
chr20	StringTie	exon	3672134	3672329	1000	-	.	gene_id "MSTRG.108537"; transcript_id "MSTRG.108537.204"; exon_number "9";
chr20	StringTie	exon	3672537	3672626	1000	-	.	gene_id "MSTRG.108537"; transcript_id "MSTRG.108537.204"; exon_number "10";
chr20	StringTie	exon	3672721	3674135	1000	-	.	gene_id "MSTRG.108537"; transcript_id "MSTRG.108537.204"; exon_number "11";
chr20	StringTie	exon	3674219	3674672	1000	-	.	gene_id "MSTRG.108537"; transcript_id "MSTRG.108537.204"; exon_number "12";
chr20	StringTie	exon	3674773	3674849	1000	-	.	gene_id "MSTRG.108537"; transcript_id "MSTRG.108537.204"; exon_number "13";
chr20	StringTie	exon	3674988	3675102	1000	-	.	gene_id "MSTRG.108537"; transcript_id "MSTRG.108537.204"; exon_number "14";
chr20	StringTie	exon	3677067	3677143	1000	-	.	gene_id "MSTRG.108537"; transcript_id "MSTRG.108537.204"; exon_number "15";
chr20	StringTie	exon	3679492	3679643	1000	-	.	gene_id "MSTRG.108537"; transcript_id "MSTRG.108537.204"; exon_number "16";
chr20	StringTie	transcript	3667963	3680201	1000	-	.	gene_id "MSTRG.108537"; transcript_id "MSTRG.108537.205";
chr20	StringTie	exon	3667963	3668997	1000	-	.	gene_id "MSTRG.108537"; transcript_id "MSTRG.108537.205"; exon_number "1";
chr20	StringTie	exon	3669299	3669370	1000	-	.	gene_id "MSTRG.108537"; transcript_id "MSTRG.108537.205"; exon_number "2";
chr20	StringTie	exon	3669546	3669637	1000	-	.	gene_id "MSTRG.108537"; transcript_id "MSTRG.108537.205"; exon_number "3";
chr20	StringTie	exon	3671006	3671153	1000	-	.	gene_id "MSTRG.108537"; transcript_id "MSTRG.108537.205"; exon_number "4";
chr20	StringTie	exon	3671237	3671345	1000	-	.	gene_id "MSTRG.108537"; transcript_id "MSTRG.108537.205"; exon_number "5";
chr20	StringTie	exon	3671419	3671496	1000	-	.	gene_id "MSTRG.108537"; transcript_id "MSTRG.108537.205"; exon_number "6";
chr20	StringTie	exon	3671581	3671779	1000	-	.	gene_id "MSTRG.108537"; transcript_id "MSTRG.108537.205"; exon_number "7";
chr20	StringTie	exon	3671877	3671985	1000	-	.	gene_id "MSTRG.108537"; transcript_id "MSTRG.108537.205"; exon_number "8";
chr20	StringTie	exon	3672134	3672329	1000	-	.	gene_id "MSTRG.108537"; transcript_id "MSTRG.108537.205"; exon_number "9";
chr20	StringTie	exon	3672537	3672626	1000	-	.	gene_id "MSTRG.108537"; transcript_id "MSTRG.108537.205"; exon_number "10";
chr20	StringTie	exon	3672721	3673496	1000	-	.	gene_id "MSTRG.108537"; transcript_id "MSTRG.108537.205"; exon_number "11";
chr20	StringTie	exon	3673574	3674135	1000	-	.	gene_id "MSTRG.108537"; transcript_id "MSTRG.108537.205"; exon_number "12";
chr20	StringTie	exon	3674219	3674279	1000	-	.	gene_id "MSTRG.108537"; transcript_id "MSTRG.108537.205"; exon_number "13";
chr20	StringTie	exon	3674504	3674849	1000	-	.	gene_id "MSTRG.108537"; transcript_id "MSTRG.108537.205"; exon_number "14";
chr20	StringTie	exon	3675027	3675102	1000	-	.	gene_id "MSTRG.108537"; transcript_id "MSTRG.108537.205"; exon_number "15";
chr20	StringTie	exon	3677067	3677143	1000	-	.	gene_id "MSTRG.108537"; transcript_id "MSTRG.108537.205"; exon_number "16";
chr20	StringTie	exon	3679492	3680201	1000	-	.	gene_id "MSTRG.108537"; transcript_id "MSTRG.108537.205"; exon_number "17";
chr20	StringTie	transcript	3667963	3682102	1000	-	.	gene_id "MSTRG.108537"; transcript_id "MSTRG.108537.206";
chr20	StringTie	exon	3667963	3669000	1000	-	.	gene_id "MSTRG.108537"; transcript_id "MSTRG.108537.206"; exon_number "1";
chr20	StringTie	exon	3669299	3669370	1000	-	.	gene_id "MSTRG.108537"; transcript_id "MSTRG.108537.206"; exon_number "2";
chr20	StringTie	exon	3669546	3669637	1000	-	.	gene_id "MSTRG.108537"; transcript_id "MSTRG.108537.206"; exon_number "3";
chr20	StringTie	exon	3671006	3671153	1000	-	.	gene_id "MSTRG.108537"; transcript_id "MSTRG.108537.206"; exon_number "4";
chr20	StringTie	exon	3671237	3671345	1000	-	.	gene_id "MSTRG.108537"; transcript_id "MSTRG.108537.206"; exon_number "5";
chr20	StringTie	exon	3671419	3671496	1000	-	.	gene_id "MSTRG.108537"; transcript_id "MSTRG.108537.206"; exon_number "6";
chr20	StringTie	exon	3671581	3671779	1000	-	.	gene_id "MSTRG.108537"; transcript_id "MSTRG.108537.206"; exon_number "7";
chr20	StringTie	exon	3671877	3671985	1000	-	.	gene_id "MSTRG.108537"; transcript_id "MSTRG.108537.206"; exon_number "8";
chr20	StringTie	exon	3672134	3672329	1000	-	.	gene_id "MSTRG.108537"; transcript_id "MSTRG.108537.206"; exon_number "9";
chr20	StringTie	exon	3672537	3672626	1000	-	.	gene_id "MSTRG.108537"; transcript_id "MSTRG.108537.206"; exon_number "10";
chr20	StringTie	exon	3672721	3672898	1000	-	.	gene_id "MSTRG.108537"; transcript_id "MSTRG.108537.206"; exon_number "11";
chr20	StringTie	exon	3673354	3673903	1000	-	.	gene_id "MSTRG.108537"; transcript_id "MSTRG.108537.206"; exon_number "12";
chr20	StringTie	exon	3674064	3674135	1000	-	.	gene_id "MSTRG.108537"; transcript_id "MSTRG.108537.206"; exon_number "13";
chr20	StringTie	exon	3674219	3675102	1000	-	.	gene_id "MSTRG.108537"; transcript_id "MSTRG.108537.206"; exon_number "14";
chr20	StringTie	exon	3677067	3677143	1000	-	.	gene_id "MSTRG.108537"; transcript_id "MSTRG.108537.206"; exon_number "15";
chr20	StringTie	exon	3679492	3679571	1000	-	.	gene_id "MSTRG.108537"; transcript_id "MSTRG.108537.206"; exon_number "16";
chr20	StringTie	exon	3681908	3682102	1000	-	.	gene_id "MSTRG.108537"; transcript_id "MSTRG.108537.206"; exon_number "17";
chr20	StringTie	transcript	3667963	3679643	1000	-	.	gene_id "MSTRG.108537"; transcript_id "MSTRG.108537.207";
chr20	StringTie	exon	3667963	3668997	1000	-	.	gene_id "MSTRG.108537"; transcript_id "MSTRG.108537.207"; exon_number "1";
chr20	StringTie	exon	3669299	3669370	1000	-	.	gene_id "MSTRG.108537"; transcript_id "MSTRG.108537.207"; exon_number "2";
chr20	StringTie	exon	3669546	3669637	1000	-	.	gene_id "MSTRG.108537"; transcript_id "MSTRG.108537.207"; exon_number "3";
chr20	StringTie	exon	3671006	3671153	1000	-	.	gene_id "MSTRG.108537"; transcript_id "MSTRG.108537.207"; exon_number "4";
chr20	StringTie	exon	3671237	3671345	1000	-	.	gene_id "MSTRG.108537"; transcript_id "MSTRG.108537.207"; exon_number "5";
chr20	StringTie	exon	3671419	3671496	1000	-	.	gene_id "MSTRG.108537"; transcript_id "MSTRG.108537.207"; exon_number "6";
chr20	StringTie	exon	3671581	3671779	1000	-	.	gene_id "MSTRG.108537"; transcript_id "MSTRG.108537.207"; exon_number "7";
chr20	StringTie	exon	3671877	3671985	1000	-	.	gene_id "MSTRG.108537"; transcript_id "MSTRG.108537.207"; exon_number "8";
chr20	StringTie	exon	3672134	3672329	1000	-	.	gene_id "MSTRG.108537"; transcript_id "MSTRG.108537.207"; exon_number "9";
chr20	StringTie	exon	3672537	3672626	1000	-	.	gene_id "MSTRG.108537"; transcript_id "MSTRG.108537.207"; exon_number "10";
chr20	StringTie	exon	3672721	3673658	1000	-	.	gene_id "MSTRG.108537"; transcript_id "MSTRG.108537.207"; exon_number "11";
chr20	StringTie	exon	3673745	3674135	1000	-	.	gene_id "MSTRG.108537"; transcript_id "MSTRG.108537.207"; exon_number "12";
chr20	StringTie	exon	3674219	3674284	1000	-	.	gene_id "MSTRG.108537"; transcript_id "MSTRG.108537.207"; exon_number "13";
chr20	StringTie	exon	3674504	3674672	1000	-	.	gene_id "MSTRG.108537"; transcript_id "MSTRG.108537.207"; exon_number "14";
chr20	StringTie	exon	3674773	3675102	1000	-	.	gene_id "MSTRG.108537"; transcript_id "MSTRG.108537.207"; exon_number "15";
chr20	StringTie	exon	3677067	3677143	1000	-	.	gene_id "MSTRG.108537"; transcript_id "MSTRG.108537.207"; exon_number "16";
chr20	StringTie	exon	3679492	3679643	1000	-	.	gene_id "MSTRG.108537"; transcript_id "MSTRG.108537.207"; exon_number "17";
chr20	StringTie	transcript	3667963	3682118	1000	-	.	gene_id "MSTRG.108537"; transcript_id "MSTRG.108537.208";
chr20	StringTie	exon	3667963	3669000	1000	-	.	gene_id "MSTRG.108537"; transcript_id "MSTRG.108537.208"; exon_number "1";
chr20	StringTie	exon	3669299	3669370	1000	-	.	gene_id "MSTRG.108537"; transcript_id "MSTRG.108537.208"; exon_number "2";
chr20	StringTie	exon	3669546	3669637	1000	-	.	gene_id "MSTRG.108537"; transcript_id "MSTRG.108537.208"; exon_number "3";
chr20	StringTie	exon	3671006	3671153	1000	-	.	gene_id "MSTRG.108537"; transcript_id "MSTRG.108537.208"; exon_number "4";
chr20	StringTie	exon	3671237	3671345	1000	-	.	gene_id "MSTRG.108537"; transcript_id "MSTRG.108537.208"; exon_number "5";
chr20	StringTie	exon	3671419	3671496	1000	-	.	gene_id "MSTRG.108537"; transcript_id "MSTRG.108537.208"; exon_number "6";
chr20	StringTie	exon	3671581	3671779	1000	-	.	gene_id "MSTRG.108537"; transcript_id "MSTRG.108537.208"; exon_number "7";
chr20	StringTie	exon	3671877	3671985	1000	-	.	gene_id "MSTRG.108537"; transcript_id "MSTRG.108537.208"; exon_number "8";
chr20	StringTie	exon	3672134	3672329	1000	-	.	gene_id "MSTRG.108537"; transcript_id "MSTRG.108537.208"; exon_number "9";
chr20	StringTie	exon	3672537	3672626	1000	-	.	gene_id "MSTRG.108537"; transcript_id "MSTRG.108537.208"; exon_number "10";
chr20	StringTie	exon	3672721	3673496	1000	-	.	gene_id "MSTRG.108537"; transcript_id "MSTRG.108537.208"; exon_number "11";
chr20	StringTie	exon	3673574	3673658	1000	-	.	gene_id "MSTRG.108537"; transcript_id "MSTRG.108537.208"; exon_number "12";
chr20	StringTie	exon	3673745	3673911	1000	-	.	gene_id "MSTRG.108537"; transcript_id "MSTRG.108537.208"; exon_number "13";
chr20	StringTie	exon	3674064	3674135	1000	-	.	gene_id "MSTRG.108537"; transcript_id "MSTRG.108537.208"; exon_number "14";
chr20	StringTie	exon	3674219	3674284	1000	-	.	gene_id "MSTRG.108537"; transcript_id "MSTRG.108537.208"; exon_number "15";
chr20	StringTie	exon	3677067	3677143	1000	-	.	gene_id "MSTRG.108537"; transcript_id "MSTRG.108537.208"; exon_number "16";
chr20	StringTie	exon	3679492	3679571	1000	-	.	gene_id "MSTRG.108537"; transcript_id "MSTRG.108537.208"; exon_number "17";
chr20	StringTie	exon	3681908	3682118	1000	-	.	gene_id "MSTRG.108537"; transcript_id "MSTRG.108537.208"; exon_number "18";
chr20	StringTie	transcript	3667963	3682104	1000	-	.	gene_id "MSTRG.108537"; transcript_id "MSTRG.108537.209";
chr20	StringTie	exon	3667963	3668997	1000	-	.	gene_id "MSTRG.108537"; transcript_id "MSTRG.108537.209"; exon_number "1";
chr20	StringTie	exon	3669299	3669370	1000	-	.	gene_id "MSTRG.108537"; transcript_id "MSTRG.108537.209"; exon_number "2";
chr20	StringTie	exon	3669546	3669637	1000	-	.	gene_id "MSTRG.108537"; transcript_id "MSTRG.108537.209"; exon_number "3";
chr20	StringTie	exon	3671006	3671153	1000	-	.	gene_id "MSTRG.108537"; transcript_id "MSTRG.108537.209"; exon_number "4";
chr20	StringTie	exon	3671237	3671345	1000	-	.	gene_id "MSTRG.108537"; transcript_id "MSTRG.108537.209"; exon_number "5";
chr20	StringTie	exon	3671419	3671496	1000	-	.	gene_id "MSTRG.108537"; transcript_id "MSTRG.108537.209"; exon_number "6";
chr20	StringTie	exon	3671581	3671779	1000	-	.	gene_id "MSTRG.108537"; transcript_id "MSTRG.108537.209"; exon_number "7";
chr20	StringTie	exon	3671877	3671985	1000	-	.	gene_id "MSTRG.108537"; transcript_id "MSTRG.108537.209"; exon_number "8";
chr20	StringTie	exon	3672134	3672329	1000	-	.	gene_id "MSTRG.108537"; transcript_id "MSTRG.108537.209"; exon_number "9";
chr20	StringTie	exon	3672537	3672626	1000	-	.	gene_id "MSTRG.108537"; transcript_id "MSTRG.108537.209"; exon_number "10";
chr20	StringTie	exon	3672721	3673911	1000	-	.	gene_id "MSTRG.108537"; transcript_id "MSTRG.108537.209"; exon_number "11";
chr20	StringTie	exon	3674064	3674135	1000	-	.	gene_id "MSTRG.108537"; transcript_id "MSTRG.108537.209"; exon_number "12";
chr20	StringTie	exon	3674219	3674672	1000	-	.	gene_id "MSTRG.108537"; transcript_id "MSTRG.108537.209"; exon_number "13";
chr20	StringTie	exon	3674773	3674849	1000	-	.	gene_id "MSTRG.108537"; transcript_id "MSTRG.108537.209"; exon_number "14";
chr20	StringTie	exon	3675027	3675105	1000	-	.	gene_id "MSTRG.108537"; transcript_id "MSTRG.108537.209"; exon_number "15";
chr20	StringTie	exon	3677067	3677143	1000	-	.	gene_id "MSTRG.108537"; transcript_id "MSTRG.108537.209"; exon_number "16";
chr20	StringTie	exon	3679492	3679571	1000	-	.	gene_id "MSTRG.108537"; transcript_id "MSTRG.108537.209"; exon_number "17";
chr20	StringTie	exon	3681908	3682104	1000	-	.	gene_id "MSTRG.108537"; transcript_id "MSTRG.108537.209"; exon_number "18";
chr20	StringTie	transcript	3667956	3682726	1000	-	.	gene_id "MSTRG.108537"; transcript_id "MSTRG.108537.21";
chr20	StringTie	exon	3667956	3669000	1000	-	.	gene_id "MSTRG.108537"; transcript_id "MSTRG.108537.21"; exon_number "1";
chr20	StringTie	exon	3669299	3669370	1000	-	.	gene_id "MSTRG.108537"; transcript_id "MSTRG.108537.21"; exon_number "2";
chr20	StringTie	exon	3669546	3669637	1000	-	.	gene_id "MSTRG.108537"; transcript_id "MSTRG.108537.21"; exon_number "3";
chr20	StringTie	exon	3671006	3671153	1000	-	.	gene_id "MSTRG.108537"; transcript_id "MSTRG.108537.21"; exon_number "4";
chr20	StringTie	exon	3671237	3671345	1000	-	.	gene_id "MSTRG.108537"; transcript_id "MSTRG.108537.21"; exon_number "5";
chr20	StringTie	exon	3671419	3671496	1000	-	.	gene_id "MSTRG.108537"; transcript_id "MSTRG.108537.21"; exon_number "6";
chr20	StringTie	exon	3671581	3671779	1000	-	.	gene_id "MSTRG.108537"; transcript_id "MSTRG.108537.21"; exon_number "7";
chr20	StringTie	exon	3671877	3671985	1000	-	.	gene_id "MSTRG.108537"; transcript_id "MSTRG.108537.21"; exon_number "8";
chr20	StringTie	exon	3672134	3672329	1000	-	.	gene_id "MSTRG.108537"; transcript_id "MSTRG.108537.21"; exon_number "9";
chr20	StringTie	exon	3672537	3672626	1000	-	.	gene_id "MSTRG.108537"; transcript_id "MSTRG.108537.21"; exon_number "10";
chr20	StringTie	exon	3672721	3673223	1000	-	.	gene_id "MSTRG.108537"; transcript_id "MSTRG.108537.21"; exon_number "11";
chr20	StringTie	exon	3673354	3673496	1000	-	.	gene_id "MSTRG.108537"; transcript_id "MSTRG.108537.21"; exon_number "12";
chr20	StringTie	exon	3673574	3673658	1000	-	.	gene_id "MSTRG.108537"; transcript_id "MSTRG.108537.21"; exon_number "13";
chr20	StringTie	exon	3673745	3673903	1000	-	.	gene_id "MSTRG.108537"; transcript_id "MSTRG.108537.21"; exon_number "14";
chr20	StringTie	exon	3674064	3674135	1000	-	.	gene_id "MSTRG.108537"; transcript_id "MSTRG.108537.21"; exon_number "15";
chr20	StringTie	exon	3674219	3674693	1000	-	.	gene_id "MSTRG.108537"; transcript_id "MSTRG.108537.21"; exon_number "16";
chr20	StringTie	exon	3674773	3674849	1000	-	.	gene_id "MSTRG.108537"; transcript_id "MSTRG.108537.21"; exon_number "17";
chr20	StringTie	exon	3674988	3675102	1000	-	.	gene_id "MSTRG.108537"; transcript_id "MSTRG.108537.21"; exon_number "18";
chr20	StringTie	exon	3677067	3677143	1000	-	.	gene_id "MSTRG.108537"; transcript_id "MSTRG.108537.21"; exon_number "19";
chr20	StringTie	exon	3679492	3679571	1000	-	.	gene_id "MSTRG.108537"; transcript_id "MSTRG.108537.21"; exon_number "20";
chr20	StringTie	exon	3681908	3682726	1000	-	.	gene_id "MSTRG.108537"; transcript_id "MSTRG.108537.21"; exon_number "21";
chr20	StringTie	transcript	3667963	3682110	1000	-	.	gene_id "MSTRG.108537"; transcript_id "MSTRG.108537.210";
chr20	StringTie	exon	3667963	3669000	1000	-	.	gene_id "MSTRG.108537"; transcript_id "MSTRG.108537.210"; exon_number "1";
chr20	StringTie	exon	3669299	3669370	1000	-	.	gene_id "MSTRG.108537"; transcript_id "MSTRG.108537.210"; exon_number "2";
chr20	StringTie	exon	3669546	3669637	1000	-	.	gene_id "MSTRG.108537"; transcript_id "MSTRG.108537.210"; exon_number "3";
chr20	StringTie	exon	3671006	3671153	1000	-	.	gene_id "MSTRG.108537"; transcript_id "MSTRG.108537.210"; exon_number "4";
chr20	StringTie	exon	3671237	3671345	1000	-	.	gene_id "MSTRG.108537"; transcript_id "MSTRG.108537.210"; exon_number "5";
chr20	StringTie	exon	3671419	3671496	1000	-	.	gene_id "MSTRG.108537"; transcript_id "MSTRG.108537.210"; exon_number "6";
chr20	StringTie	exon	3671581	3671779	1000	-	.	gene_id "MSTRG.108537"; transcript_id "MSTRG.108537.210"; exon_number "7";
chr20	StringTie	exon	3671877	3671985	1000	-	.	gene_id "MSTRG.108537"; transcript_id "MSTRG.108537.210"; exon_number "8";
chr20	StringTie	exon	3672134	3673496	1000	-	.	gene_id "MSTRG.108537"; transcript_id "MSTRG.108537.210"; exon_number "9";
chr20	StringTie	exon	3673745	3673911	1000	-	.	gene_id "MSTRG.108537"; transcript_id "MSTRG.108537.210"; exon_number "10";
chr20	StringTie	exon	3674064	3674135	1000	-	.	gene_id "MSTRG.108537"; transcript_id "MSTRG.108537.210"; exon_number "11";
chr20	StringTie	exon	3674219	3674284	1000	-	.	gene_id "MSTRG.108537"; transcript_id "MSTRG.108537.210"; exon_number "12";
chr20	StringTie	exon	3674504	3674693	1000	-	.	gene_id "MSTRG.108537"; transcript_id "MSTRG.108537.210"; exon_number "13";
chr20	StringTie	exon	3674773	3674849	1000	-	.	gene_id "MSTRG.108537"; transcript_id "MSTRG.108537.210"; exon_number "14";
chr20	StringTie	exon	3675027	3675105	1000	-	.	gene_id "MSTRG.108537"; transcript_id "MSTRG.108537.210"; exon_number "15";
chr20	StringTie	exon	3677067	3677143	1000	-	.	gene_id "MSTRG.108537"; transcript_id "MSTRG.108537.210"; exon_number "16";
chr20	StringTie	exon	3679492	3679571	1000	-	.	gene_id "MSTRG.108537"; transcript_id "MSTRG.108537.210"; exon_number "17";
chr20	StringTie	exon	3681908	3682110	1000	-	.	gene_id "MSTRG.108537"; transcript_id "MSTRG.108537.210"; exon_number "18";
chr20	StringTie	transcript	3667963	3682110	1000	-	.	gene_id "MSTRG.108537"; transcript_id "MSTRG.108537.211";
chr20	StringTie	exon	3667963	3668997	1000	-	.	gene_id "MSTRG.108537"; transcript_id "MSTRG.108537.211"; exon_number "1";
chr20	StringTie	exon	3669299	3669370	1000	-	.	gene_id "MSTRG.108537"; transcript_id "MSTRG.108537.211"; exon_number "2";
chr20	StringTie	exon	3669546	3669637	1000	-	.	gene_id "MSTRG.108537"; transcript_id "MSTRG.108537.211"; exon_number "3";
chr20	StringTie	exon	3671006	3671153	1000	-	.	gene_id "MSTRG.108537"; transcript_id "MSTRG.108537.211"; exon_number "4";
chr20	StringTie	exon	3671237	3671345	1000	-	.	gene_id "MSTRG.108537"; transcript_id "MSTRG.108537.211"; exon_number "5";
chr20	StringTie	exon	3671419	3671496	1000	-	.	gene_id "MSTRG.108537"; transcript_id "MSTRG.108537.211"; exon_number "6";
chr20	StringTie	exon	3671581	3671779	1000	-	.	gene_id "MSTRG.108537"; transcript_id "MSTRG.108537.211"; exon_number "7";
chr20	StringTie	exon	3671877	3671985	1000	-	.	gene_id "MSTRG.108537"; transcript_id "MSTRG.108537.211"; exon_number "8";
chr20	StringTie	exon	3672134	3672329	1000	-	.	gene_id "MSTRG.108537"; transcript_id "MSTRG.108537.211"; exon_number "9";
chr20	StringTie	exon	3672537	3672626	1000	-	.	gene_id "MSTRG.108537"; transcript_id "MSTRG.108537.211"; exon_number "10";
chr20	StringTie	exon	3672721	3673223	1000	-	.	gene_id "MSTRG.108537"; transcript_id "MSTRG.108537.211"; exon_number "11";
chr20	StringTie	exon	3673354	3673496	1000	-	.	gene_id "MSTRG.108537"; transcript_id "MSTRG.108537.211"; exon_number "12";
chr20	StringTie	exon	3673574	3673903	1000	-	.	gene_id "MSTRG.108537"; transcript_id "MSTRG.108537.211"; exon_number "13";
chr20	StringTie	exon	3674064	3674135	1000	-	.	gene_id "MSTRG.108537"; transcript_id "MSTRG.108537.211"; exon_number "14";
chr20	StringTie	exon	3674219	3675105	1000	-	.	gene_id "MSTRG.108537"; transcript_id "MSTRG.108537.211"; exon_number "15";
chr20	StringTie	exon	3677067	3677143	1000	-	.	gene_id "MSTRG.108537"; transcript_id "MSTRG.108537.211"; exon_number "16";
chr20	StringTie	exon	3679492	3679571	1000	-	.	gene_id "MSTRG.108537"; transcript_id "MSTRG.108537.211"; exon_number "17";
chr20	StringTie	exon	3681908	3682110	1000	-	.	gene_id "MSTRG.108537"; transcript_id "MSTRG.108537.211"; exon_number "18";
chr20	StringTie	transcript	3667963	3682119	1000	-	.	gene_id "MSTRG.108537"; transcript_id "MSTRG.108537.212";
chr20	StringTie	exon	3667963	3668997	1000	-	.	gene_id "MSTRG.108537"; transcript_id "MSTRG.108537.212"; exon_number "1";
chr20	StringTie	exon	3669299	3669370	1000	-	.	gene_id "MSTRG.108537"; transcript_id "MSTRG.108537.212"; exon_number "2";
chr20	StringTie	exon	3669546	3669637	1000	-	.	gene_id "MSTRG.108537"; transcript_id "MSTRG.108537.212"; exon_number "3";
chr20	StringTie	exon	3671006	3671153	1000	-	.	gene_id "MSTRG.108537"; transcript_id "MSTRG.108537.212"; exon_number "4";
chr20	StringTie	exon	3671237	3671345	1000	-	.	gene_id "MSTRG.108537"; transcript_id "MSTRG.108537.212"; exon_number "5";
chr20	StringTie	exon	3671419	3671496	1000	-	.	gene_id "MSTRG.108537"; transcript_id "MSTRG.108537.212"; exon_number "6";
chr20	StringTie	exon	3671581	3671779	1000	-	.	gene_id "MSTRG.108537"; transcript_id "MSTRG.108537.212"; exon_number "7";
chr20	StringTie	exon	3671877	3671985	1000	-	.	gene_id "MSTRG.108537"; transcript_id "MSTRG.108537.212"; exon_number "8";
chr20	StringTie	exon	3672134	3673658	1000	-	.	gene_id "MSTRG.108537"; transcript_id "MSTRG.108537.212"; exon_number "9";
chr20	StringTie	exon	3673745	3673911	1000	-	.	gene_id "MSTRG.108537"; transcript_id "MSTRG.108537.212"; exon_number "10";
chr20	StringTie	exon	3674064	3674135	1000	-	.	gene_id "MSTRG.108537"; transcript_id "MSTRG.108537.212"; exon_number "11";
chr20	StringTie	exon	3674219	3674284	1000	-	.	gene_id "MSTRG.108537"; transcript_id "MSTRG.108537.212"; exon_number "12";
chr20	StringTie	exon	3674504	3674693	1000	-	.	gene_id "MSTRG.108537"; transcript_id "MSTRG.108537.212"; exon_number "13";
chr20	StringTie	exon	3674773	3674849	1000	-	.	gene_id "MSTRG.108537"; transcript_id "MSTRG.108537.212"; exon_number "14";
chr20	StringTie	exon	3675027	3675102	1000	-	.	gene_id "MSTRG.108537"; transcript_id "MSTRG.108537.212"; exon_number "15";
chr20	StringTie	exon	3677067	3677143	1000	-	.	gene_id "MSTRG.108537"; transcript_id "MSTRG.108537.212"; exon_number "16";
chr20	StringTie	exon	3679492	3679571	1000	-	.	gene_id "MSTRG.108537"; transcript_id "MSTRG.108537.212"; exon_number "17";
chr20	StringTie	exon	3681908	3682119	1000	-	.	gene_id "MSTRG.108537"; transcript_id "MSTRG.108537.212"; exon_number "18";
chr20	StringTie	transcript	3667963	3682070	1000	-	.	gene_id "MSTRG.108537"; transcript_id "MSTRG.108537.213";
chr20	StringTie	exon	3667963	3668997	1000	-	.	gene_id "MSTRG.108537"; transcript_id "MSTRG.108537.213"; exon_number "1";
chr20	StringTie	exon	3669299	3669370	1000	-	.	gene_id "MSTRG.108537"; transcript_id "MSTRG.108537.213"; exon_number "2";
chr20	StringTie	exon	3669546	3669637	1000	-	.	gene_id "MSTRG.108537"; transcript_id "MSTRG.108537.213"; exon_number "3";
chr20	StringTie	exon	3671006	3671153	1000	-	.	gene_id "MSTRG.108537"; transcript_id "MSTRG.108537.213"; exon_number "4";
chr20	StringTie	exon	3671237	3671345	1000	-	.	gene_id "MSTRG.108537"; transcript_id "MSTRG.108537.213"; exon_number "5";
chr20	StringTie	exon	3671419	3671496	1000	-	.	gene_id "MSTRG.108537"; transcript_id "MSTRG.108537.213"; exon_number "6";
chr20	StringTie	exon	3671581	3671779	1000	-	.	gene_id "MSTRG.108537"; transcript_id "MSTRG.108537.213"; exon_number "7";
chr20	StringTie	exon	3671877	3671985	1000	-	.	gene_id "MSTRG.108537"; transcript_id "MSTRG.108537.213"; exon_number "8";
chr20	StringTie	exon	3672134	3672329	1000	-	.	gene_id "MSTRG.108537"; transcript_id "MSTRG.108537.213"; exon_number "9";
chr20	StringTie	exon	3672537	3672626	1000	-	.	gene_id "MSTRG.108537"; transcript_id "MSTRG.108537.213"; exon_number "10";
chr20	StringTie	exon	3672721	3673658	1000	-	.	gene_id "MSTRG.108537"; transcript_id "MSTRG.108537.213"; exon_number "11";
chr20	StringTie	exon	3673745	3673911	1000	-	.	gene_id "MSTRG.108537"; transcript_id "MSTRG.108537.213"; exon_number "12";
chr20	StringTie	exon	3674064	3674135	1000	-	.	gene_id "MSTRG.108537"; transcript_id "MSTRG.108537.213"; exon_number "13";
chr20	StringTie	exon	3674219	3674693	1000	-	.	gene_id "MSTRG.108537"; transcript_id "MSTRG.108537.213"; exon_number "14";
chr20	StringTie	exon	3674773	3674849	1000	-	.	gene_id "MSTRG.108537"; transcript_id "MSTRG.108537.213"; exon_number "15";
chr20	StringTie	exon	3675027	3675102	1000	-	.	gene_id "MSTRG.108537"; transcript_id "MSTRG.108537.213"; exon_number "16";
chr20	StringTie	exon	3677067	3677143	1000	-	.	gene_id "MSTRG.108537"; transcript_id "MSTRG.108537.213"; exon_number "17";
chr20	StringTie	exon	3679492	3679571	1000	-	.	gene_id "MSTRG.108537"; transcript_id "MSTRG.108537.213"; exon_number "18";
chr20	StringTie	exon	3681908	3682070	1000	-	.	gene_id "MSTRG.108537"; transcript_id "MSTRG.108537.213"; exon_number "19";
chr20	StringTie	transcript	3667963	3682120	1000	-	.	gene_id "MSTRG.108537"; transcript_id "MSTRG.108537.214";
chr20	StringTie	exon	3667963	3669000	1000	-	.	gene_id "MSTRG.108537"; transcript_id "MSTRG.108537.214"; exon_number "1";
chr20	StringTie	exon	3669299	3669370	1000	-	.	gene_id "MSTRG.108537"; transcript_id "MSTRG.108537.214"; exon_number "2";
chr20	StringTie	exon	3669546	3669637	1000	-	.	gene_id "MSTRG.108537"; transcript_id "MSTRG.108537.214"; exon_number "3";
chr20	StringTie	exon	3671006	3671153	1000	-	.	gene_id "MSTRG.108537"; transcript_id "MSTRG.108537.214"; exon_number "4";
chr20	StringTie	exon	3671237	3671345	1000	-	.	gene_id "MSTRG.108537"; transcript_id "MSTRG.108537.214"; exon_number "5";
chr20	StringTie	exon	3671419	3671496	1000	-	.	gene_id "MSTRG.108537"; transcript_id "MSTRG.108537.214"; exon_number "6";
chr20	StringTie	exon	3671581	3671779	1000	-	.	gene_id "MSTRG.108537"; transcript_id "MSTRG.108537.214"; exon_number "7";
chr20	StringTie	exon	3671877	3671953	1000	-	.	gene_id "MSTRG.108537"; transcript_id "MSTRG.108537.214"; exon_number "8";
chr20	StringTie	exon	3672134	3672329	1000	-	.	gene_id "MSTRG.108537"; transcript_id "MSTRG.108537.214"; exon_number "9";
chr20	StringTie	exon	3672537	3672626	1000	-	.	gene_id "MSTRG.108537"; transcript_id "MSTRG.108537.214"; exon_number "10";
chr20	StringTie	exon	3672721	3673223	1000	-	.	gene_id "MSTRG.108537"; transcript_id "MSTRG.108537.214"; exon_number "11";
chr20	StringTie	exon	3673354	3673496	1000	-	.	gene_id "MSTRG.108537"; transcript_id "MSTRG.108537.214"; exon_number "12";
chr20	StringTie	exon	3673574	3673658	1000	-	.	gene_id "MSTRG.108537"; transcript_id "MSTRG.108537.214"; exon_number "13";
chr20	StringTie	exon	3673745	3673911	1000	-	.	gene_id "MSTRG.108537"; transcript_id "MSTRG.108537.214"; exon_number "14";
chr20	StringTie	exon	3674064	3674135	1000	-	.	gene_id "MSTRG.108537"; transcript_id "MSTRG.108537.214"; exon_number "15";
chr20	StringTie	exon	3674219	3675105	1000	-	.	gene_id "MSTRG.108537"; transcript_id "MSTRG.108537.214"; exon_number "16";
chr20	StringTie	exon	3677067	3677143	1000	-	.	gene_id "MSTRG.108537"; transcript_id "MSTRG.108537.214"; exon_number "17";
chr20	StringTie	exon	3679492	3679571	1000	-	.	gene_id "MSTRG.108537"; transcript_id "MSTRG.108537.214"; exon_number "18";
chr20	StringTie	exon	3681908	3682120	1000	-	.	gene_id "MSTRG.108537"; transcript_id "MSTRG.108537.214"; exon_number "19";
chr20	StringTie	transcript	3667963	3682101	1000	-	.	gene_id "MSTRG.108537"; transcript_id "MSTRG.108537.215";
chr20	StringTie	exon	3667963	3668997	1000	-	.	gene_id "MSTRG.108537"; transcript_id "MSTRG.108537.215"; exon_number "1";
chr20	StringTie	exon	3669299	3669370	1000	-	.	gene_id "MSTRG.108537"; transcript_id "MSTRG.108537.215"; exon_number "2";
chr20	StringTie	exon	3669546	3669637	1000	-	.	gene_id "MSTRG.108537"; transcript_id "MSTRG.108537.215"; exon_number "3";
chr20	StringTie	exon	3671006	3671153	1000	-	.	gene_id "MSTRG.108537"; transcript_id "MSTRG.108537.215"; exon_number "4";
chr20	StringTie	exon	3671237	3671345	1000	-	.	gene_id "MSTRG.108537"; transcript_id "MSTRG.108537.215"; exon_number "5";
chr20	StringTie	exon	3671419	3671496	1000	-	.	gene_id "MSTRG.108537"; transcript_id "MSTRG.108537.215"; exon_number "6";
chr20	StringTie	exon	3671581	3671779	1000	-	.	gene_id "MSTRG.108537"; transcript_id "MSTRG.108537.215"; exon_number "7";
chr20	StringTie	exon	3671877	3671985	1000	-	.	gene_id "MSTRG.108537"; transcript_id "MSTRG.108537.215"; exon_number "8";
chr20	StringTie	exon	3672134	3672329	1000	-	.	gene_id "MSTRG.108537"; transcript_id "MSTRG.108537.215"; exon_number "9";
chr20	StringTie	exon	3672537	3672626	1000	-	.	gene_id "MSTRG.108537"; transcript_id "MSTRG.108537.215"; exon_number "10";
chr20	StringTie	exon	3672721	3673223	1000	-	.	gene_id "MSTRG.108537"; transcript_id "MSTRG.108537.215"; exon_number "11";
chr20	StringTie	exon	3673354	3673658	1000	-	.	gene_id "MSTRG.108537"; transcript_id "MSTRG.108537.215"; exon_number "12";
chr20	StringTie	exon	3673745	3673911	1000	-	.	gene_id "MSTRG.108537"; transcript_id "MSTRG.108537.215"; exon_number "13";
chr20	StringTie	exon	3674064	3674135	1000	-	.	gene_id "MSTRG.108537"; transcript_id "MSTRG.108537.215"; exon_number "14";
chr20	StringTie	exon	3674219	3674284	1000	-	.	gene_id "MSTRG.108537"; transcript_id "MSTRG.108537.215"; exon_number "15";
chr20	StringTie	exon	3674504	3674693	1000	-	.	gene_id "MSTRG.108537"; transcript_id "MSTRG.108537.215"; exon_number "16";
chr20	StringTie	exon	3674773	3674849	1000	-	.	gene_id "MSTRG.108537"; transcript_id "MSTRG.108537.215"; exon_number "17";
chr20	StringTie	exon	3675027	3675102	1000	-	.	gene_id "MSTRG.108537"; transcript_id "MSTRG.108537.215"; exon_number "18";
chr20	StringTie	exon	3677067	3677143	1000	-	.	gene_id "MSTRG.108537"; transcript_id "MSTRG.108537.215"; exon_number "19";
chr20	StringTie	exon	3679492	3679571	1000	-	.	gene_id "MSTRG.108537"; transcript_id "MSTRG.108537.215"; exon_number "20";
chr20	StringTie	exon	3681908	3682101	1000	-	.	gene_id "MSTRG.108537"; transcript_id "MSTRG.108537.215"; exon_number "21";
chr20	StringTie	transcript	3667963	3682110	1000	-	.	gene_id "MSTRG.108537"; transcript_id "MSTRG.108537.216";
chr20	StringTie	exon	3667963	3669000	1000	-	.	gene_id "MSTRG.108537"; transcript_id "MSTRG.108537.216"; exon_number "1";
chr20	StringTie	exon	3669299	3669370	1000	-	.	gene_id "MSTRG.108537"; transcript_id "MSTRG.108537.216"; exon_number "2";
chr20	StringTie	exon	3669546	3669637	1000	-	.	gene_id "MSTRG.108537"; transcript_id "MSTRG.108537.216"; exon_number "3";
chr20	StringTie	exon	3671006	3671153	1000	-	.	gene_id "MSTRG.108537"; transcript_id "MSTRG.108537.216"; exon_number "4";
chr20	StringTie	exon	3671237	3671345	1000	-	.	gene_id "MSTRG.108537"; transcript_id "MSTRG.108537.216"; exon_number "5";
chr20	StringTie	exon	3671419	3671496	1000	-	.	gene_id "MSTRG.108537"; transcript_id "MSTRG.108537.216"; exon_number "6";
chr20	StringTie	exon	3671581	3671779	1000	-	.	gene_id "MSTRG.108537"; transcript_id "MSTRG.108537.216"; exon_number "7";
chr20	StringTie	exon	3671877	3671985	1000	-	.	gene_id "MSTRG.108537"; transcript_id "MSTRG.108537.216"; exon_number "8";
chr20	StringTie	exon	3672134	3672329	1000	-	.	gene_id "MSTRG.108537"; transcript_id "MSTRG.108537.216"; exon_number "9";
chr20	StringTie	exon	3672537	3672626	1000	-	.	gene_id "MSTRG.108537"; transcript_id "MSTRG.108537.216"; exon_number "10";
chr20	StringTie	exon	3672721	3672898	1000	-	.	gene_id "MSTRG.108537"; transcript_id "MSTRG.108537.216"; exon_number "11";
chr20	StringTie	exon	3673171	3673223	1000	-	.	gene_id "MSTRG.108537"; transcript_id "MSTRG.108537.216"; exon_number "12";
chr20	StringTie	exon	3673354	3673496	1000	-	.	gene_id "MSTRG.108537"; transcript_id "MSTRG.108537.216"; exon_number "13";
chr20	StringTie	exon	3673574	3673911	1000	-	.	gene_id "MSTRG.108537"; transcript_id "MSTRG.108537.216"; exon_number "14";
chr20	StringTie	exon	3674064	3674135	1000	-	.	gene_id "MSTRG.108537"; transcript_id "MSTRG.108537.216"; exon_number "15";
chr20	StringTie	exon	3674219	3674284	1000	-	.	gene_id "MSTRG.108537"; transcript_id "MSTRG.108537.216"; exon_number "16";
chr20	StringTie	exon	3674504	3674693	1000	-	.	gene_id "MSTRG.108537"; transcript_id "MSTRG.108537.216"; exon_number "17";
chr20	StringTie	exon	3674773	3674849	1000	-	.	gene_id "MSTRG.108537"; transcript_id "MSTRG.108537.216"; exon_number "18";
chr20	StringTie	exon	3675027	3675105	1000	-	.	gene_id "MSTRG.108537"; transcript_id "MSTRG.108537.216"; exon_number "19";
chr20	StringTie	exon	3677067	3677143	1000	-	.	gene_id "MSTRG.108537"; transcript_id "MSTRG.108537.216"; exon_number "20";
chr20	StringTie	exon	3679492	3679571	1000	-	.	gene_id "MSTRG.108537"; transcript_id "MSTRG.108537.216"; exon_number "21";
chr20	StringTie	exon	3681908	3682110	1000	-	.	gene_id "MSTRG.108537"; transcript_id "MSTRG.108537.216"; exon_number "22";
chr20	StringTie	transcript	3667963	3682120	1000	-	.	gene_id "MSTRG.108537"; transcript_id "MSTRG.108537.217";
chr20	StringTie	exon	3667963	3668997	1000	-	.	gene_id "MSTRG.108537"; transcript_id "MSTRG.108537.217"; exon_number "1";
chr20	StringTie	exon	3669299	3669370	1000	-	.	gene_id "MSTRG.108537"; transcript_id "MSTRG.108537.217"; exon_number "2";
chr20	StringTie	exon	3669546	3669637	1000	-	.	gene_id "MSTRG.108537"; transcript_id "MSTRG.108537.217"; exon_number "3";
chr20	StringTie	exon	3671006	3671153	1000	-	.	gene_id "MSTRG.108537"; transcript_id "MSTRG.108537.217"; exon_number "4";
chr20	StringTie	exon	3671237	3671345	1000	-	.	gene_id "MSTRG.108537"; transcript_id "MSTRG.108537.217"; exon_number "5";
chr20	StringTie	exon	3671419	3671496	1000	-	.	gene_id "MSTRG.108537"; transcript_id "MSTRG.108537.217"; exon_number "6";
chr20	StringTie	exon	3671581	3671779	1000	-	.	gene_id "MSTRG.108537"; transcript_id "MSTRG.108537.217"; exon_number "7";
chr20	StringTie	exon	3671877	3671985	1000	-	.	gene_id "MSTRG.108537"; transcript_id "MSTRG.108537.217"; exon_number "8";
chr20	StringTie	exon	3672134	3672329	1000	-	.	gene_id "MSTRG.108537"; transcript_id "MSTRG.108537.217"; exon_number "9";
chr20	StringTie	exon	3672537	3672626	1000	-	.	gene_id "MSTRG.108537"; transcript_id "MSTRG.108537.217"; exon_number "10";
chr20	StringTie	exon	3672721	3672898	1000	-	.	gene_id "MSTRG.108537"; transcript_id "MSTRG.108537.217"; exon_number "11";
chr20	StringTie	exon	3673171	3673223	1000	-	.	gene_id "MSTRG.108537"; transcript_id "MSTRG.108537.217"; exon_number "12";
chr20	StringTie	exon	3673354	3673658	1000	-	.	gene_id "MSTRG.108537"; transcript_id "MSTRG.108537.217"; exon_number "13";
chr20	StringTie	exon	3673745	3673911	1000	-	.	gene_id "MSTRG.108537"; transcript_id "MSTRG.108537.217"; exon_number "14";
chr20	StringTie	exon	3674064	3674135	1000	-	.	gene_id "MSTRG.108537"; transcript_id "MSTRG.108537.217"; exon_number "15";
chr20	StringTie	exon	3674219	3674284	1000	-	.	gene_id "MSTRG.108537"; transcript_id "MSTRG.108537.217"; exon_number "16";
chr20	StringTie	exon	3674504	3674693	1000	-	.	gene_id "MSTRG.108537"; transcript_id "MSTRG.108537.217"; exon_number "17";
chr20	StringTie	exon	3674773	3674849	1000	-	.	gene_id "MSTRG.108537"; transcript_id "MSTRG.108537.217"; exon_number "18";
chr20	StringTie	exon	3675027	3675105	1000	-	.	gene_id "MSTRG.108537"; transcript_id "MSTRG.108537.217"; exon_number "19";
chr20	StringTie	exon	3677067	3677143	1000	-	.	gene_id "MSTRG.108537"; transcript_id "MSTRG.108537.217"; exon_number "20";
chr20	StringTie	exon	3679492	3679571	1000	-	.	gene_id "MSTRG.108537"; transcript_id "MSTRG.108537.217"; exon_number "21";
chr20	StringTie	exon	3681908	3682120	1000	-	.	gene_id "MSTRG.108537"; transcript_id "MSTRG.108537.217"; exon_number "22";
chr20	StringTie	transcript	3667963	3682118	1000	-	.	gene_id "MSTRG.108537"; transcript_id "MSTRG.108537.218";
chr20	StringTie	exon	3667963	3669000	1000	-	.	gene_id "MSTRG.108537"; transcript_id "MSTRG.108537.218"; exon_number "1";
chr20	StringTie	exon	3669299	3669370	1000	-	.	gene_id "MSTRG.108537"; transcript_id "MSTRG.108537.218"; exon_number "2";
chr20	StringTie	exon	3669546	3669637	1000	-	.	gene_id "MSTRG.108537"; transcript_id "MSTRG.108537.218"; exon_number "3";
chr20	StringTie	exon	3671006	3671153	1000	-	.	gene_id "MSTRG.108537"; transcript_id "MSTRG.108537.218"; exon_number "4";
chr20	StringTie	exon	3671237	3671345	1000	-	.	gene_id "MSTRG.108537"; transcript_id "MSTRG.108537.218"; exon_number "5";
chr20	StringTie	exon	3671419	3671496	1000	-	.	gene_id "MSTRG.108537"; transcript_id "MSTRG.108537.218"; exon_number "6";
chr20	StringTie	exon	3671581	3671779	1000	-	.	gene_id "MSTRG.108537"; transcript_id "MSTRG.108537.218"; exon_number "7";
chr20	StringTie	exon	3671877	3671985	1000	-	.	gene_id "MSTRG.108537"; transcript_id "MSTRG.108537.218"; exon_number "8";
chr20	StringTie	exon	3672134	3672329	1000	-	.	gene_id "MSTRG.108537"; transcript_id "MSTRG.108537.218"; exon_number "9";
chr20	StringTie	exon	3672537	3672626	1000	-	.	gene_id "MSTRG.108537"; transcript_id "MSTRG.108537.218"; exon_number "10";
chr20	StringTie	exon	3672721	3672898	1000	-	.	gene_id "MSTRG.108537"; transcript_id "MSTRG.108537.218"; exon_number "11";
chr20	StringTie	exon	3673171	3673496	1000	-	.	gene_id "MSTRG.108537"; transcript_id "MSTRG.108537.218"; exon_number "12";
chr20	StringTie	exon	3673574	3673658	1000	-	.	gene_id "MSTRG.108537"; transcript_id "MSTRG.108537.218"; exon_number "13";
chr20	StringTie	exon	3673745	3673887	1000	-	.	gene_id "MSTRG.108537"; transcript_id "MSTRG.108537.218"; exon_number "14";
chr20	StringTie	exon	3674064	3674135	1000	-	.	gene_id "MSTRG.108537"; transcript_id "MSTRG.108537.218"; exon_number "15";
chr20	StringTie	exon	3674219	3674284	1000	-	.	gene_id "MSTRG.108537"; transcript_id "MSTRG.108537.218"; exon_number "16";
chr20	StringTie	exon	3674504	3674693	1000	-	.	gene_id "MSTRG.108537"; transcript_id "MSTRG.108537.218"; exon_number "17";
chr20	StringTie	exon	3674773	3674849	1000	-	.	gene_id "MSTRG.108537"; transcript_id "MSTRG.108537.218"; exon_number "18";
chr20	StringTie	exon	3674988	3675105	1000	-	.	gene_id "MSTRG.108537"; transcript_id "MSTRG.108537.218"; exon_number "19";
chr20	StringTie	exon	3677067	3677143	1000	-	.	gene_id "MSTRG.108537"; transcript_id "MSTRG.108537.218"; exon_number "20";
chr20	StringTie	exon	3679492	3679571	1000	-	.	gene_id "MSTRG.108537"; transcript_id "MSTRG.108537.218"; exon_number "21";
chr20	StringTie	exon	3681908	3682118	1000	-	.	gene_id "MSTRG.108537"; transcript_id "MSTRG.108537.218"; exon_number "22";
chr20	StringTie	transcript	3667964	3679573	1000	-	.	gene_id "MSTRG.108537"; transcript_id "MSTRG.108537.219";
chr20	StringTie	exon	3667964	3668997	1000	-	.	gene_id "MSTRG.108537"; transcript_id "MSTRG.108537.219"; exon_number "1";
chr20	StringTie	exon	3669299	3669370	1000	-	.	gene_id "MSTRG.108537"; transcript_id "MSTRG.108537.219"; exon_number "2";
chr20	StringTie	exon	3669546	3671153	1000	-	.	gene_id "MSTRG.108537"; transcript_id "MSTRG.108537.219"; exon_number "3";
chr20	StringTie	exon	3671237	3671779	1000	-	.	gene_id "MSTRG.108537"; transcript_id "MSTRG.108537.219"; exon_number "4";
chr20	StringTie	exon	3671877	3672329	1000	-	.	gene_id "MSTRG.108537"; transcript_id "MSTRG.108537.219"; exon_number "5";
chr20	StringTie	exon	3672537	3672898	1000	-	.	gene_id "MSTRG.108537"; transcript_id "MSTRG.108537.219"; exon_number "6";
chr20	StringTie	exon	3673354	3673496	1000	-	.	gene_id "MSTRG.108537"; transcript_id "MSTRG.108537.219"; exon_number "7";
chr20	StringTie	exon	3673574	3673887	1000	-	.	gene_id "MSTRG.108537"; transcript_id "MSTRG.108537.219"; exon_number "8";
chr20	StringTie	exon	3674064	3674135	1000	-	.	gene_id "MSTRG.108537"; transcript_id "MSTRG.108537.219"; exon_number "9";
chr20	StringTie	exon	3674219	3675105	1000	-	.	gene_id "MSTRG.108537"; transcript_id "MSTRG.108537.219"; exon_number "10";
chr20	StringTie	exon	3677067	3677143	1000	-	.	gene_id "MSTRG.108537"; transcript_id "MSTRG.108537.219"; exon_number "11";
chr20	StringTie	exon	3679492	3679573	1000	-	.	gene_id "MSTRG.108537"; transcript_id "MSTRG.108537.219"; exon_number "12";
chr20	StringTie	transcript	3667956	3682727	1000	-	.	gene_id "MSTRG.108537"; transcript_id "MSTRG.108537.22";
chr20	StringTie	exon	3667956	3668997	1000	-	.	gene_id "MSTRG.108537"; transcript_id "MSTRG.108537.22"; exon_number "1";
chr20	StringTie	exon	3669299	3669370	1000	-	.	gene_id "MSTRG.108537"; transcript_id "MSTRG.108537.22"; exon_number "2";
chr20	StringTie	exon	3669546	3669637	1000	-	.	gene_id "MSTRG.108537"; transcript_id "MSTRG.108537.22"; exon_number "3";
chr20	StringTie	exon	3671006	3671153	1000	-	.	gene_id "MSTRG.108537"; transcript_id "MSTRG.108537.22"; exon_number "4";
chr20	StringTie	exon	3671237	3671345	1000	-	.	gene_id "MSTRG.108537"; transcript_id "MSTRG.108537.22"; exon_number "5";
chr20	StringTie	exon	3671419	3671496	1000	-	.	gene_id "MSTRG.108537"; transcript_id "MSTRG.108537.22"; exon_number "6";
chr20	StringTie	exon	3671581	3671779	1000	-	.	gene_id "MSTRG.108537"; transcript_id "MSTRG.108537.22"; exon_number "7";
chr20	StringTie	exon	3671877	3671985	1000	-	.	gene_id "MSTRG.108537"; transcript_id "MSTRG.108537.22"; exon_number "8";
chr20	StringTie	exon	3672134	3672329	1000	-	.	gene_id "MSTRG.108537"; transcript_id "MSTRG.108537.22"; exon_number "9";
chr20	StringTie	exon	3672537	3672626	1000	-	.	gene_id "MSTRG.108537"; transcript_id "MSTRG.108537.22"; exon_number "10";
chr20	StringTie	exon	3672721	3672898	1000	-	.	gene_id "MSTRG.108537"; transcript_id "MSTRG.108537.22"; exon_number "11";
chr20	StringTie	exon	3673354	3673496	1000	-	.	gene_id "MSTRG.108537"; transcript_id "MSTRG.108537.22"; exon_number "12";
chr20	StringTie	exon	3673574	3673658	1000	-	.	gene_id "MSTRG.108537"; transcript_id "MSTRG.108537.22"; exon_number "13";
chr20	StringTie	exon	3673745	3673903	1000	-	.	gene_id "MSTRG.108537"; transcript_id "MSTRG.108537.22"; exon_number "14";
chr20	StringTie	exon	3674064	3674135	1000	-	.	gene_id "MSTRG.108537"; transcript_id "MSTRG.108537.22"; exon_number "15";
chr20	StringTie	exon	3674219	3674284	1000	-	.	gene_id "MSTRG.108537"; transcript_id "MSTRG.108537.22"; exon_number "16";
chr20	StringTie	exon	3674372	3674672	1000	-	.	gene_id "MSTRG.108537"; transcript_id "MSTRG.108537.22"; exon_number "17";
chr20	StringTie	exon	3674773	3674849	1000	-	.	gene_id "MSTRG.108537"; transcript_id "MSTRG.108537.22"; exon_number "18";
chr20	StringTie	exon	3675027	3675102	1000	-	.	gene_id "MSTRG.108537"; transcript_id "MSTRG.108537.22"; exon_number "19";
chr20	StringTie	exon	3677067	3677143	1000	-	.	gene_id "MSTRG.108537"; transcript_id "MSTRG.108537.22"; exon_number "20";
chr20	StringTie	exon	3679492	3679571	1000	-	.	gene_id "MSTRG.108537"; transcript_id "MSTRG.108537.22"; exon_number "21";
chr20	StringTie	exon	3681908	3682727	1000	-	.	gene_id "MSTRG.108537"; transcript_id "MSTRG.108537.22"; exon_number "22";
chr20	StringTie	transcript	3667964	3682213	1000	-	.	gene_id "MSTRG.108537"; transcript_id "MSTRG.108537.220";
chr20	StringTie	exon	3667964	3668997	1000	-	.	gene_id "MSTRG.108537"; transcript_id "MSTRG.108537.220"; exon_number "1";
chr20	StringTie	exon	3669299	3669370	1000	-	.	gene_id "MSTRG.108537"; transcript_id "MSTRG.108537.220"; exon_number "2";
chr20	StringTie	exon	3671006	3671153	1000	-	.	gene_id "MSTRG.108537"; transcript_id "MSTRG.108537.220"; exon_number "3";
chr20	StringTie	exon	3671237	3671779	1000	-	.	gene_id "MSTRG.108537"; transcript_id "MSTRG.108537.220"; exon_number "4";
chr20	StringTie	exon	3671877	3672329	1000	-	.	gene_id "MSTRG.108537"; transcript_id "MSTRG.108537.220"; exon_number "5";
chr20	StringTie	exon	3672537	3673496	1000	-	.	gene_id "MSTRG.108537"; transcript_id "MSTRG.108537.220"; exon_number "6";
chr20	StringTie	exon	3673574	3674135	1000	-	.	gene_id "MSTRG.108537"; transcript_id "MSTRG.108537.220"; exon_number "7";
chr20	StringTie	exon	3674219	3674693	1000	-	.	gene_id "MSTRG.108537"; transcript_id "MSTRG.108537.220"; exon_number "8";
chr20	StringTie	exon	3674773	3675102	1000	-	.	gene_id "MSTRG.108537"; transcript_id "MSTRG.108537.220"; exon_number "9";
chr20	StringTie	exon	3677067	3677143	1000	-	.	gene_id "MSTRG.108537"; transcript_id "MSTRG.108537.220"; exon_number "10";
chr20	StringTie	exon	3679492	3679571	1000	-	.	gene_id "MSTRG.108537"; transcript_id "MSTRG.108537.220"; exon_number "11";
chr20	StringTie	exon	3681908	3682213	1000	-	.	gene_id "MSTRG.108537"; transcript_id "MSTRG.108537.220"; exon_number "12";
chr20	StringTie	transcript	3667964	3682116	1000	-	.	gene_id "MSTRG.108537"; transcript_id "MSTRG.108537.221";
chr20	StringTie	exon	3667964	3669000	1000	-	.	gene_id "MSTRG.108537"; transcript_id "MSTRG.108537.221"; exon_number "1";
chr20	StringTie	exon	3669299	3669370	1000	-	.	gene_id "MSTRG.108537"; transcript_id "MSTRG.108537.221"; exon_number "2";
chr20	StringTie	exon	3669546	3671153	1000	-	.	gene_id "MSTRG.108537"; transcript_id "MSTRG.108537.221"; exon_number "3";
chr20	StringTie	exon	3671237	3671779	1000	-	.	gene_id "MSTRG.108537"; transcript_id "MSTRG.108537.221"; exon_number "4";
chr20	StringTie	exon	3671877	3672313	1000	-	.	gene_id "MSTRG.108537"; transcript_id "MSTRG.108537.221"; exon_number "5";
chr20	StringTie	exon	3672522	3672898	1000	-	.	gene_id "MSTRG.108537"; transcript_id "MSTRG.108537.221"; exon_number "6";
chr20	StringTie	exon	3673354	3673911	1000	-	.	gene_id "MSTRG.108537"; transcript_id "MSTRG.108537.221"; exon_number "7";
chr20	StringTie	exon	3674064	3674135	1000	-	.	gene_id "MSTRG.108537"; transcript_id "MSTRG.108537.221"; exon_number "8";
chr20	StringTie	exon	3674219	3674284	1000	-	.	gene_id "MSTRG.108537"; transcript_id "MSTRG.108537.221"; exon_number "9";
chr20	StringTie	exon	3674504	3674849	1000	-	.	gene_id "MSTRG.108537"; transcript_id "MSTRG.108537.221"; exon_number "10";
chr20	StringTie	exon	3675027	3675105	1000	-	.	gene_id "MSTRG.108537"; transcript_id "MSTRG.108537.221"; exon_number "11";
chr20	StringTie	exon	3677067	3677143	1000	-	.	gene_id "MSTRG.108537"; transcript_id "MSTRG.108537.221"; exon_number "12";
chr20	StringTie	exon	3679492	3679571	1000	-	.	gene_id "MSTRG.108537"; transcript_id "MSTRG.108537.221"; exon_number "13";
chr20	StringTie	exon	3681908	3682116	1000	-	.	gene_id "MSTRG.108537"; transcript_id "MSTRG.108537.221"; exon_number "14";
chr20	StringTie	transcript	3667964	3679576	1000	-	.	gene_id "MSTRG.108537"; transcript_id "MSTRG.108537.222";
chr20	StringTie	exon	3667964	3669000	1000	-	.	gene_id "MSTRG.108537"; transcript_id "MSTRG.108537.222"; exon_number "1";
chr20	StringTie	exon	3669299	3669370	1000	-	.	gene_id "MSTRG.108537"; transcript_id "MSTRG.108537.222"; exon_number "2";
chr20	StringTie	exon	3669546	3669637	1000	-	.	gene_id "MSTRG.108537"; transcript_id "MSTRG.108537.222"; exon_number "3";
chr20	StringTie	exon	3671006	3671153	1000	-	.	gene_id "MSTRG.108537"; transcript_id "MSTRG.108537.222"; exon_number "4";
chr20	StringTie	exon	3671237	3671345	1000	-	.	gene_id "MSTRG.108537"; transcript_id "MSTRG.108537.222"; exon_number "5";
chr20	StringTie	exon	3671419	3671496	1000	-	.	gene_id "MSTRG.108537"; transcript_id "MSTRG.108537.222"; exon_number "6";
chr20	StringTie	exon	3671581	3671779	1000	-	.	gene_id "MSTRG.108537"; transcript_id "MSTRG.108537.222"; exon_number "7";
chr20	StringTie	exon	3671877	3671985	1000	-	.	gene_id "MSTRG.108537"; transcript_id "MSTRG.108537.222"; exon_number "8";
chr20	StringTie	exon	3672134	3672329	1000	-	.	gene_id "MSTRG.108537"; transcript_id "MSTRG.108537.222"; exon_number "9";
chr20	StringTie	exon	3672537	3673911	1000	-	.	gene_id "MSTRG.108537"; transcript_id "MSTRG.108537.222"; exon_number "10";
chr20	StringTie	exon	3674064	3674135	1000	-	.	gene_id "MSTRG.108537"; transcript_id "MSTRG.108537.222"; exon_number "11";
chr20	StringTie	exon	3674219	3674675	1000	-	.	gene_id "MSTRG.108537"; transcript_id "MSTRG.108537.222"; exon_number "12";
chr20	StringTie	exon	3674773	3674849	1000	-	.	gene_id "MSTRG.108537"; transcript_id "MSTRG.108537.222"; exon_number "13";
chr20	StringTie	exon	3675027	3675105	1000	-	.	gene_id "MSTRG.108537"; transcript_id "MSTRG.108537.222"; exon_number "14";
chr20	StringTie	exon	3677067	3677143	1000	-	.	gene_id "MSTRG.108537"; transcript_id "MSTRG.108537.222"; exon_number "15";
chr20	StringTie	exon	3679492	3679576	1000	-	.	gene_id "MSTRG.108537"; transcript_id "MSTRG.108537.222"; exon_number "16";
chr20	StringTie	transcript	3667964	3682161	1000	-	.	gene_id "MSTRG.108537"; transcript_id "MSTRG.108537.223";
chr20	StringTie	exon	3667964	3668997	1000	-	.	gene_id "MSTRG.108537"; transcript_id "MSTRG.108537.223"; exon_number "1";
chr20	StringTie	exon	3669299	3669370	1000	-	.	gene_id "MSTRG.108537"; transcript_id "MSTRG.108537.223"; exon_number "2";
chr20	StringTie	exon	3669546	3669637	1000	-	.	gene_id "MSTRG.108537"; transcript_id "MSTRG.108537.223"; exon_number "3";
chr20	StringTie	exon	3671006	3671153	1000	-	.	gene_id "MSTRG.108537"; transcript_id "MSTRG.108537.223"; exon_number "4";
chr20	StringTie	exon	3671237	3671345	1000	-	.	gene_id "MSTRG.108537"; transcript_id "MSTRG.108537.223"; exon_number "5";
chr20	StringTie	exon	3671419	3671496	1000	-	.	gene_id "MSTRG.108537"; transcript_id "MSTRG.108537.223"; exon_number "6";
chr20	StringTie	exon	3671581	3671779	1000	-	.	gene_id "MSTRG.108537"; transcript_id "MSTRG.108537.223"; exon_number "7";
chr20	StringTie	exon	3671877	3672626	1000	-	.	gene_id "MSTRG.108537"; transcript_id "MSTRG.108537.223"; exon_number "8";
chr20	StringTie	exon	3672721	3674135	1000	-	.	gene_id "MSTRG.108537"; transcript_id "MSTRG.108537.223"; exon_number "9";
chr20	StringTie	exon	3674219	3674284	1000	-	.	gene_id "MSTRG.108537"; transcript_id "MSTRG.108537.223"; exon_number "10";
chr20	StringTie	exon	3674504	3674693	1000	-	.	gene_id "MSTRG.108537"; transcript_id "MSTRG.108537.223"; exon_number "11";
chr20	StringTie	exon	3674773	3674849	1000	-	.	gene_id "MSTRG.108537"; transcript_id "MSTRG.108537.223"; exon_number "12";
chr20	StringTie	exon	3674988	3675102	1000	-	.	gene_id "MSTRG.108537"; transcript_id "MSTRG.108537.223"; exon_number "13";
chr20	StringTie	exon	3677067	3677143	1000	-	.	gene_id "MSTRG.108537"; transcript_id "MSTRG.108537.223"; exon_number "14";
chr20	StringTie	exon	3679492	3679571	1000	-	.	gene_id "MSTRG.108537"; transcript_id "MSTRG.108537.223"; exon_number "15";
chr20	StringTie	exon	3681908	3682161	1000	-	.	gene_id "MSTRG.108537"; transcript_id "MSTRG.108537.223"; exon_number "16";
chr20	StringTie	transcript	3667964	3682213	1000	-	.	gene_id "MSTRG.108537"; transcript_id "MSTRG.108537.224";
chr20	StringTie	exon	3667964	3669000	1000	-	.	gene_id "MSTRG.108537"; transcript_id "MSTRG.108537.224"; exon_number "1";
chr20	StringTie	exon	3669299	3669370	1000	-	.	gene_id "MSTRG.108537"; transcript_id "MSTRG.108537.224"; exon_number "2";
chr20	StringTie	exon	3669546	3671153	1000	-	.	gene_id "MSTRG.108537"; transcript_id "MSTRG.108537.224"; exon_number "3";
chr20	StringTie	exon	3671237	3671345	1000	-	.	gene_id "MSTRG.108537"; transcript_id "MSTRG.108537.224"; exon_number "4";
chr20	StringTie	exon	3671419	3671496	1000	-	.	gene_id "MSTRG.108537"; transcript_id "MSTRG.108537.224"; exon_number "5";
chr20	StringTie	exon	3671581	3671779	1000	-	.	gene_id "MSTRG.108537"; transcript_id "MSTRG.108537.224"; exon_number "6";
chr20	StringTie	exon	3671877	3671953	1000	-	.	gene_id "MSTRG.108537"; transcript_id "MSTRG.108537.224"; exon_number "7";
chr20	StringTie	exon	3672134	3672626	1000	-	.	gene_id "MSTRG.108537"; transcript_id "MSTRG.108537.224"; exon_number "8";
chr20	StringTie	exon	3672721	3673496	1000	-	.	gene_id "MSTRG.108537"; transcript_id "MSTRG.108537.224"; exon_number "9";
chr20	StringTie	exon	3673583	3674135	1000	-	.	gene_id "MSTRG.108537"; transcript_id "MSTRG.108537.224"; exon_number "10";
chr20	StringTie	exon	3674219	3674284	1000	-	.	gene_id "MSTRG.108537"; transcript_id "MSTRG.108537.224"; exon_number "11";
chr20	StringTie	exon	3674504	3674693	1000	-	.	gene_id "MSTRG.108537"; transcript_id "MSTRG.108537.224"; exon_number "12";
chr20	StringTie	exon	3674773	3675105	1000	-	.	gene_id "MSTRG.108537"; transcript_id "MSTRG.108537.224"; exon_number "13";
chr20	StringTie	exon	3677067	3677143	1000	-	.	gene_id "MSTRG.108537"; transcript_id "MSTRG.108537.224"; exon_number "14";
chr20	StringTie	exon	3679492	3679571	1000	-	.	gene_id "MSTRG.108537"; transcript_id "MSTRG.108537.224"; exon_number "15";
chr20	StringTie	exon	3681908	3682213	1000	-	.	gene_id "MSTRG.108537"; transcript_id "MSTRG.108537.224"; exon_number "16";
chr20	StringTie	transcript	3667964	3682085	1000	-	.	gene_id "MSTRG.108537"; transcript_id "MSTRG.108537.225";
chr20	StringTie	exon	3667964	3668997	1000	-	.	gene_id "MSTRG.108537"; transcript_id "MSTRG.108537.225"; exon_number "1";
chr20	StringTie	exon	3669299	3669370	1000	-	.	gene_id "MSTRG.108537"; transcript_id "MSTRG.108537.225"; exon_number "2";
chr20	StringTie	exon	3669546	3669637	1000	-	.	gene_id "MSTRG.108537"; transcript_id "MSTRG.108537.225"; exon_number "3";
chr20	StringTie	exon	3671006	3671153	1000	-	.	gene_id "MSTRG.108537"; transcript_id "MSTRG.108537.225"; exon_number "4";
chr20	StringTie	exon	3671237	3671345	1000	-	.	gene_id "MSTRG.108537"; transcript_id "MSTRG.108537.225"; exon_number "5";
chr20	StringTie	exon	3671419	3671496	1000	-	.	gene_id "MSTRG.108537"; transcript_id "MSTRG.108537.225"; exon_number "6";
chr20	StringTie	exon	3671581	3671779	1000	-	.	gene_id "MSTRG.108537"; transcript_id "MSTRG.108537.225"; exon_number "7";
chr20	StringTie	exon	3671877	3671985	1000	-	.	gene_id "MSTRG.108537"; transcript_id "MSTRG.108537.225"; exon_number "8";
chr20	StringTie	exon	3672134	3672626	1000	-	.	gene_id "MSTRG.108537"; transcript_id "MSTRG.108537.225"; exon_number "9";
chr20	StringTie	exon	3672721	3674135	1000	-	.	gene_id "MSTRG.108537"; transcript_id "MSTRG.108537.225"; exon_number "10";
chr20	StringTie	exon	3674219	3674284	1000	-	.	gene_id "MSTRG.108537"; transcript_id "MSTRG.108537.225"; exon_number "11";
chr20	StringTie	exon	3674372	3674693	1000	-	.	gene_id "MSTRG.108537"; transcript_id "MSTRG.108537.225"; exon_number "12";
chr20	StringTie	exon	3674773	3675105	1000	-	.	gene_id "MSTRG.108537"; transcript_id "MSTRG.108537.225"; exon_number "13";
chr20	StringTie	exon	3677067	3677143	1000	-	.	gene_id "MSTRG.108537"; transcript_id "MSTRG.108537.225"; exon_number "14";
chr20	StringTie	exon	3679492	3679571	1000	-	.	gene_id "MSTRG.108537"; transcript_id "MSTRG.108537.225"; exon_number "15";
chr20	StringTie	exon	3681908	3682085	1000	-	.	gene_id "MSTRG.108537"; transcript_id "MSTRG.108537.225"; exon_number "16";
chr20	StringTie	transcript	3667964	3682156	1000	-	.	gene_id "MSTRG.108537"; transcript_id "MSTRG.108537.226";
chr20	StringTie	exon	3667964	3669000	1000	-	.	gene_id "MSTRG.108537"; transcript_id "MSTRG.108537.226"; exon_number "1";
chr20	StringTie	exon	3669299	3669370	1000	-	.	gene_id "MSTRG.108537"; transcript_id "MSTRG.108537.226"; exon_number "2";
chr20	StringTie	exon	3669546	3669637	1000	-	.	gene_id "MSTRG.108537"; transcript_id "MSTRG.108537.226"; exon_number "3";
chr20	StringTie	exon	3671006	3671153	1000	-	.	gene_id "MSTRG.108537"; transcript_id "MSTRG.108537.226"; exon_number "4";
chr20	StringTie	exon	3671237	3671345	1000	-	.	gene_id "MSTRG.108537"; transcript_id "MSTRG.108537.226"; exon_number "5";
chr20	StringTie	exon	3671419	3671496	1000	-	.	gene_id "MSTRG.108537"; transcript_id "MSTRG.108537.226"; exon_number "6";
chr20	StringTie	exon	3671581	3671779	1000	-	.	gene_id "MSTRG.108537"; transcript_id "MSTRG.108537.226"; exon_number "7";
chr20	StringTie	exon	3671877	3673223	1000	-	.	gene_id "MSTRG.108537"; transcript_id "MSTRG.108537.226"; exon_number "8";
chr20	StringTie	exon	3673354	3673496	1000	-	.	gene_id "MSTRG.108537"; transcript_id "MSTRG.108537.226"; exon_number "9";
chr20	StringTie	exon	3673574	3674135	1000	-	.	gene_id "MSTRG.108537"; transcript_id "MSTRG.108537.226"; exon_number "10";
chr20	StringTie	exon	3674219	3674693	1000	-	.	gene_id "MSTRG.108537"; transcript_id "MSTRG.108537.226"; exon_number "11";
chr20	StringTie	exon	3674773	3674849	1000	-	.	gene_id "MSTRG.108537"; transcript_id "MSTRG.108537.226"; exon_number "12";
chr20	StringTie	exon	3674988	3675102	1000	-	.	gene_id "MSTRG.108537"; transcript_id "MSTRG.108537.226"; exon_number "13";
chr20	StringTie	exon	3677067	3677143	1000	-	.	gene_id "MSTRG.108537"; transcript_id "MSTRG.108537.226"; exon_number "14";
chr20	StringTie	exon	3679492	3679571	1000	-	.	gene_id "MSTRG.108537"; transcript_id "MSTRG.108537.226"; exon_number "15";
chr20	StringTie	exon	3681908	3682156	1000	-	.	gene_id "MSTRG.108537"; transcript_id "MSTRG.108537.226"; exon_number "16";
chr20	StringTie	transcript	3667964	3682213	1000	-	.	gene_id "MSTRG.108537"; transcript_id "MSTRG.108537.227";
chr20	StringTie	exon	3667964	3668997	1000	-	.	gene_id "MSTRG.108537"; transcript_id "MSTRG.108537.227"; exon_number "1";
chr20	StringTie	exon	3669299	3669370	1000	-	.	gene_id "MSTRG.108537"; transcript_id "MSTRG.108537.227"; exon_number "2";
chr20	StringTie	exon	3669546	3671153	1000	-	.	gene_id "MSTRG.108537"; transcript_id "MSTRG.108537.227"; exon_number "3";
chr20	StringTie	exon	3671237	3671496	1000	-	.	gene_id "MSTRG.108537"; transcript_id "MSTRG.108537.227"; exon_number "4";
chr20	StringTie	exon	3671581	3671779	1000	-	.	gene_id "MSTRG.108537"; transcript_id "MSTRG.108537.227"; exon_number "5";
chr20	StringTie	exon	3671877	3671953	1000	-	.	gene_id "MSTRG.108537"; transcript_id "MSTRG.108537.227"; exon_number "6";
chr20	StringTie	exon	3672134	3672329	1000	-	.	gene_id "MSTRG.108537"; transcript_id "MSTRG.108537.227"; exon_number "7";
chr20	StringTie	exon	3672537	3672898	1000	-	.	gene_id "MSTRG.108537"; transcript_id "MSTRG.108537.227"; exon_number "8";
chr20	StringTie	exon	3673354	3673911	1000	-	.	gene_id "MSTRG.108537"; transcript_id "MSTRG.108537.227"; exon_number "9";
chr20	StringTie	exon	3674064	3674135	1000	-	.	gene_id "MSTRG.108537"; transcript_id "MSTRG.108537.227"; exon_number "10";
chr20	StringTie	exon	3674219	3674693	1000	-	.	gene_id "MSTRG.108537"; transcript_id "MSTRG.108537.227"; exon_number "11";
chr20	StringTie	exon	3674773	3674849	1000	-	.	gene_id "MSTRG.108537"; transcript_id "MSTRG.108537.227"; exon_number "12";
chr20	StringTie	exon	3674988	3675105	1000	-	.	gene_id "MSTRG.108537"; transcript_id "MSTRG.108537.227"; exon_number "13";
chr20	StringTie	exon	3677067	3677143	1000	-	.	gene_id "MSTRG.108537"; transcript_id "MSTRG.108537.227"; exon_number "14";
chr20	StringTie	exon	3679492	3679571	1000	-	.	gene_id "MSTRG.108537"; transcript_id "MSTRG.108537.227"; exon_number "15";
chr20	StringTie	exon	3681908	3682213	1000	-	.	gene_id "MSTRG.108537"; transcript_id "MSTRG.108537.227"; exon_number "16";
chr20	StringTie	transcript	3667964	3682116	1000	-	.	gene_id "MSTRG.108537"; transcript_id "MSTRG.108537.228";
chr20	StringTie	exon	3667964	3668997	1000	-	.	gene_id "MSTRG.108537"; transcript_id "MSTRG.108537.228"; exon_number "1";
chr20	StringTie	exon	3669299	3669370	1000	-	.	gene_id "MSTRG.108537"; transcript_id "MSTRG.108537.228"; exon_number "2";
chr20	StringTie	exon	3669546	3669637	1000	-	.	gene_id "MSTRG.108537"; transcript_id "MSTRG.108537.228"; exon_number "3";
chr20	StringTie	exon	3671006	3671153	1000	-	.	gene_id "MSTRG.108537"; transcript_id "MSTRG.108537.228"; exon_number "4";
chr20	StringTie	exon	3671237	3671345	1000	-	.	gene_id "MSTRG.108537"; transcript_id "MSTRG.108537.228"; exon_number "5";
chr20	StringTie	exon	3671419	3671496	1000	-	.	gene_id "MSTRG.108537"; transcript_id "MSTRG.108537.228"; exon_number "6";
chr20	StringTie	exon	3671581	3671779	1000	-	.	gene_id "MSTRG.108537"; transcript_id "MSTRG.108537.228"; exon_number "7";
chr20	StringTie	exon	3671877	3672898	1000	-	.	gene_id "MSTRG.108537"; transcript_id "MSTRG.108537.228"; exon_number "8";
chr20	StringTie	exon	3673354	3674135	1000	-	.	gene_id "MSTRG.108537"; transcript_id "MSTRG.108537.228"; exon_number "9";
chr20	StringTie	exon	3674219	3674284	1000	-	.	gene_id "MSTRG.108537"; transcript_id "MSTRG.108537.228"; exon_number "10";
chr20	StringTie	exon	3674504	3674693	1000	-	.	gene_id "MSTRG.108537"; transcript_id "MSTRG.108537.228"; exon_number "11";
chr20	StringTie	exon	3674773	3674849	1000	-	.	gene_id "MSTRG.108537"; transcript_id "MSTRG.108537.228"; exon_number "12";
chr20	StringTie	exon	3675027	3675102	1000	-	.	gene_id "MSTRG.108537"; transcript_id "MSTRG.108537.228"; exon_number "13";
chr20	StringTie	exon	3677067	3677143	1000	-	.	gene_id "MSTRG.108537"; transcript_id "MSTRG.108537.228"; exon_number "14";
chr20	StringTie	exon	3679492	3679571	1000	-	.	gene_id "MSTRG.108537"; transcript_id "MSTRG.108537.228"; exon_number "15";
chr20	StringTie	exon	3681908	3682116	1000	-	.	gene_id "MSTRG.108537"; transcript_id "MSTRG.108537.228"; exon_number "16";
chr20	StringTie	transcript	3667964	3682156	1000	-	.	gene_id "MSTRG.108537"; transcript_id "MSTRG.108537.229";
chr20	StringTie	exon	3667964	3668997	1000	-	.	gene_id "MSTRG.108537"; transcript_id "MSTRG.108537.229"; exon_number "1";
chr20	StringTie	exon	3669299	3669370	1000	-	.	gene_id "MSTRG.108537"; transcript_id "MSTRG.108537.229"; exon_number "2";
chr20	StringTie	exon	3669546	3669637	1000	-	.	gene_id "MSTRG.108537"; transcript_id "MSTRG.108537.229"; exon_number "3";
chr20	StringTie	exon	3671006	3671153	1000	-	.	gene_id "MSTRG.108537"; transcript_id "MSTRG.108537.229"; exon_number "4";
chr20	StringTie	exon	3671237	3671345	1000	-	.	gene_id "MSTRG.108537"; transcript_id "MSTRG.108537.229"; exon_number "5";
chr20	StringTie	exon	3671419	3671496	1000	-	.	gene_id "MSTRG.108537"; transcript_id "MSTRG.108537.229"; exon_number "6";
chr20	StringTie	exon	3671581	3671779	1000	-	.	gene_id "MSTRG.108537"; transcript_id "MSTRG.108537.229"; exon_number "7";
chr20	StringTie	exon	3671877	3672329	1000	-	.	gene_id "MSTRG.108537"; transcript_id "MSTRG.108537.229"; exon_number "8";
chr20	StringTie	exon	3672537	3673496	1000	-	.	gene_id "MSTRG.108537"; transcript_id "MSTRG.108537.229"; exon_number "9";
chr20	StringTie	exon	3673574	3673658	1000	-	.	gene_id "MSTRG.108537"; transcript_id "MSTRG.108537.229"; exon_number "10";
chr20	StringTie	exon	3673745	3674135	1000	-	.	gene_id "MSTRG.108537"; transcript_id "MSTRG.108537.229"; exon_number "11";
chr20	StringTie	exon	3674219	3674672	1000	-	.	gene_id "MSTRG.108537"; transcript_id "MSTRG.108537.229"; exon_number "12";
chr20	StringTie	exon	3674773	3674849	1000	-	.	gene_id "MSTRG.108537"; transcript_id "MSTRG.108537.229"; exon_number "13";
chr20	StringTie	exon	3674988	3675102	1000	-	.	gene_id "MSTRG.108537"; transcript_id "MSTRG.108537.229"; exon_number "14";
chr20	StringTie	exon	3677067	3677143	1000	-	.	gene_id "MSTRG.108537"; transcript_id "MSTRG.108537.229"; exon_number "15";
chr20	StringTie	exon	3679492	3679571	1000	-	.	gene_id "MSTRG.108537"; transcript_id "MSTRG.108537.229"; exon_number "16";
chr20	StringTie	exon	3681908	3682156	1000	-	.	gene_id "MSTRG.108537"; transcript_id "MSTRG.108537.229"; exon_number "17";
chr20	StringTie	transcript	3667957	3682596	1000	-	.	gene_id "MSTRG.108537"; transcript_id "MSTRG.108537.23";
chr20	StringTie	exon	3667957	3668997	1000	-	.	gene_id "MSTRG.108537"; transcript_id "MSTRG.108537.23"; exon_number "1";
chr20	StringTie	exon	3669299	3669370	1000	-	.	gene_id "MSTRG.108537"; transcript_id "MSTRG.108537.23"; exon_number "2";
chr20	StringTie	exon	3669546	3669637	1000	-	.	gene_id "MSTRG.108537"; transcript_id "MSTRG.108537.23"; exon_number "3";
chr20	StringTie	exon	3671006	3671153	1000	-	.	gene_id "MSTRG.108537"; transcript_id "MSTRG.108537.23"; exon_number "4";
chr20	StringTie	exon	3671237	3671345	1000	-	.	gene_id "MSTRG.108537"; transcript_id "MSTRG.108537.23"; exon_number "5";
chr20	StringTie	exon	3671419	3671496	1000	-	.	gene_id "MSTRG.108537"; transcript_id "MSTRG.108537.23"; exon_number "6";
chr20	StringTie	exon	3671581	3671779	1000	-	.	gene_id "MSTRG.108537"; transcript_id "MSTRG.108537.23"; exon_number "7";
chr20	StringTie	exon	3671877	3671985	1000	-	.	gene_id "MSTRG.108537"; transcript_id "MSTRG.108537.23"; exon_number "8";
chr20	StringTie	exon	3672134	3672329	1000	-	.	gene_id "MSTRG.108537"; transcript_id "MSTRG.108537.23"; exon_number "9";
chr20	StringTie	exon	3672537	3672626	1000	-	.	gene_id "MSTRG.108537"; transcript_id "MSTRG.108537.23"; exon_number "10";
chr20	StringTie	exon	3672721	3672898	1000	-	.	gene_id "MSTRG.108537"; transcript_id "MSTRG.108537.23"; exon_number "11";
chr20	StringTie	exon	3673171	3673223	1000	-	.	gene_id "MSTRG.108537"; transcript_id "MSTRG.108537.23"; exon_number "12";
chr20	StringTie	exon	3673354	3673496	1000	-	.	gene_id "MSTRG.108537"; transcript_id "MSTRG.108537.23"; exon_number "13";
chr20	StringTie	exon	3673574	3673658	1000	-	.	gene_id "MSTRG.108537"; transcript_id "MSTRG.108537.23"; exon_number "14";
chr20	StringTie	exon	3673745	3673911	1000	-	.	gene_id "MSTRG.108537"; transcript_id "MSTRG.108537.23"; exon_number "15";
chr20	StringTie	exon	3674064	3674135	1000	-	.	gene_id "MSTRG.108537"; transcript_id "MSTRG.108537.23"; exon_number "16";
chr20	StringTie	exon	3674219	3674693	1000	-	.	gene_id "MSTRG.108537"; transcript_id "MSTRG.108537.23"; exon_number "17";
chr20	StringTie	exon	3674773	3674849	1000	-	.	gene_id "MSTRG.108537"; transcript_id "MSTRG.108537.23"; exon_number "18";
chr20	StringTie	exon	3675027	3675105	1000	-	.	gene_id "MSTRG.108537"; transcript_id "MSTRG.108537.23"; exon_number "19";
chr20	StringTie	exon	3677067	3677143	1000	-	.	gene_id "MSTRG.108537"; transcript_id "MSTRG.108537.23"; exon_number "20";
chr20	StringTie	exon	3679492	3679571	1000	-	.	gene_id "MSTRG.108537"; transcript_id "MSTRG.108537.23"; exon_number "21";
chr20	StringTie	exon	3681908	3682596	1000	-	.	gene_id "MSTRG.108537"; transcript_id "MSTRG.108537.23"; exon_number "22";
chr20	StringTie	transcript	3667964	3682118	1000	-	.	gene_id "MSTRG.108537"; transcript_id "MSTRG.108537.230";
chr20	StringTie	exon	3667964	3668997	1000	-	.	gene_id "MSTRG.108537"; transcript_id "MSTRG.108537.230"; exon_number "1";
chr20	StringTie	exon	3669299	3669370	1000	-	.	gene_id "MSTRG.108537"; transcript_id "MSTRG.108537.230"; exon_number "2";
chr20	StringTie	exon	3669546	3669637	1000	-	.	gene_id "MSTRG.108537"; transcript_id "MSTRG.108537.230"; exon_number "3";
chr20	StringTie	exon	3671006	3671153	1000	-	.	gene_id "MSTRG.108537"; transcript_id "MSTRG.108537.230"; exon_number "4";
chr20	StringTie	exon	3671237	3671345	1000	-	.	gene_id "MSTRG.108537"; transcript_id "MSTRG.108537.230"; exon_number "5";
chr20	StringTie	exon	3671419	3671496	1000	-	.	gene_id "MSTRG.108537"; transcript_id "MSTRG.108537.230"; exon_number "6";
chr20	StringTie	exon	3671581	3671779	1000	-	.	gene_id "MSTRG.108537"; transcript_id "MSTRG.108537.230"; exon_number "7";
chr20	StringTie	exon	3671877	3671985	1000	-	.	gene_id "MSTRG.108537"; transcript_id "MSTRG.108537.230"; exon_number "8";
chr20	StringTie	exon	3672134	3672329	1000	-	.	gene_id "MSTRG.108537"; transcript_id "MSTRG.108537.230"; exon_number "9";
chr20	StringTie	exon	3672537	3672626	1000	-	.	gene_id "MSTRG.108537"; transcript_id "MSTRG.108537.230"; exon_number "10";
chr20	StringTie	exon	3672721	3673911	1000	-	.	gene_id "MSTRG.108537"; transcript_id "MSTRG.108537.230"; exon_number "11";
chr20	StringTie	exon	3674064	3674135	1000	-	.	gene_id "MSTRG.108537"; transcript_id "MSTRG.108537.230"; exon_number "12";
chr20	StringTie	exon	3674219	3674849	1000	-	.	gene_id "MSTRG.108537"; transcript_id "MSTRG.108537.230"; exon_number "13";
chr20	StringTie	exon	3674988	3675102	1000	-	.	gene_id "MSTRG.108537"; transcript_id "MSTRG.108537.230"; exon_number "14";
chr20	StringTie	exon	3677067	3677143	1000	-	.	gene_id "MSTRG.108537"; transcript_id "MSTRG.108537.230"; exon_number "15";
chr20	StringTie	exon	3679492	3679571	1000	-	.	gene_id "MSTRG.108537"; transcript_id "MSTRG.108537.230"; exon_number "16";
chr20	StringTie	exon	3681908	3682118	1000	-	.	gene_id "MSTRG.108537"; transcript_id "MSTRG.108537.230"; exon_number "17";
chr20	StringTie	transcript	3667964	3682334	1000	-	.	gene_id "MSTRG.108537"; transcript_id "MSTRG.108537.231";
chr20	StringTie	exon	3667964	3668997	1000	-	.	gene_id "MSTRG.108537"; transcript_id "MSTRG.108537.231"; exon_number "1";
chr20	StringTie	exon	3669299	3669370	1000	-	.	gene_id "MSTRG.108537"; transcript_id "MSTRG.108537.231"; exon_number "2";
chr20	StringTie	exon	3669546	3669637	1000	-	.	gene_id "MSTRG.108537"; transcript_id "MSTRG.108537.231"; exon_number "3";
chr20	StringTie	exon	3671006	3671153	1000	-	.	gene_id "MSTRG.108537"; transcript_id "MSTRG.108537.231"; exon_number "4";
chr20	StringTie	exon	3671237	3671345	1000	-	.	gene_id "MSTRG.108537"; transcript_id "MSTRG.108537.231"; exon_number "5";
chr20	StringTie	exon	3671419	3671496	1000	-	.	gene_id "MSTRG.108537"; transcript_id "MSTRG.108537.231"; exon_number "6";
chr20	StringTie	exon	3671581	3671779	1000	-	.	gene_id "MSTRG.108537"; transcript_id "MSTRG.108537.231"; exon_number "7";
chr20	StringTie	exon	3671877	3671985	1000	-	.	gene_id "MSTRG.108537"; transcript_id "MSTRG.108537.231"; exon_number "8";
chr20	StringTie	exon	3672134	3672329	1000	-	.	gene_id "MSTRG.108537"; transcript_id "MSTRG.108537.231"; exon_number "9";
chr20	StringTie	exon	3672537	3672626	1000	-	.	gene_id "MSTRG.108537"; transcript_id "MSTRG.108537.231"; exon_number "10";
chr20	StringTie	exon	3672721	3672898	1000	-	.	gene_id "MSTRG.108537"; transcript_id "MSTRG.108537.231"; exon_number "11";
chr20	StringTie	exon	3673354	3673496	1000	-	.	gene_id "MSTRG.108537"; transcript_id "MSTRG.108537.231"; exon_number "12";
chr20	StringTie	exon	3673574	3673911	1000	-	.	gene_id "MSTRG.108537"; transcript_id "MSTRG.108537.231"; exon_number "13";
chr20	StringTie	exon	3674064	3674135	1000	-	.	gene_id "MSTRG.108537"; transcript_id "MSTRG.108537.231"; exon_number "14";
chr20	StringTie	exon	3674219	3675102	1000	-	.	gene_id "MSTRG.108537"; transcript_id "MSTRG.108537.231"; exon_number "15";
chr20	StringTie	exon	3677067	3677143	1000	-	.	gene_id "MSTRG.108537"; transcript_id "MSTRG.108537.231"; exon_number "16";
chr20	StringTie	exon	3679492	3679571	1000	-	.	gene_id "MSTRG.108537"; transcript_id "MSTRG.108537.231"; exon_number "17";
chr20	StringTie	exon	3681908	3682334	1000	-	.	gene_id "MSTRG.108537"; transcript_id "MSTRG.108537.231"; exon_number "18";
chr20	StringTie	transcript	3667964	3682141	1000	-	.	gene_id "MSTRG.108537"; transcript_id "MSTRG.108537.232";
chr20	StringTie	exon	3667964	3668997	1000	-	.	gene_id "MSTRG.108537"; transcript_id "MSTRG.108537.232"; exon_number "1";
chr20	StringTie	exon	3669299	3669370	1000	-	.	gene_id "MSTRG.108537"; transcript_id "MSTRG.108537.232"; exon_number "2";
chr20	StringTie	exon	3669546	3669637	1000	-	.	gene_id "MSTRG.108537"; transcript_id "MSTRG.108537.232"; exon_number "3";
chr20	StringTie	exon	3671006	3671153	1000	-	.	gene_id "MSTRG.108537"; transcript_id "MSTRG.108537.232"; exon_number "4";
chr20	StringTie	exon	3671237	3671345	1000	-	.	gene_id "MSTRG.108537"; transcript_id "MSTRG.108537.232"; exon_number "5";
chr20	StringTie	exon	3671419	3671496	1000	-	.	gene_id "MSTRG.108537"; transcript_id "MSTRG.108537.232"; exon_number "6";
chr20	StringTie	exon	3671581	3671779	1000	-	.	gene_id "MSTRG.108537"; transcript_id "MSTRG.108537.232"; exon_number "7";
chr20	StringTie	exon	3671877	3671985	1000	-	.	gene_id "MSTRG.108537"; transcript_id "MSTRG.108537.232"; exon_number "8";
chr20	StringTie	exon	3672134	3672329	1000	-	.	gene_id "MSTRG.108537"; transcript_id "MSTRG.108537.232"; exon_number "9";
chr20	StringTie	exon	3672537	3672626	1000	-	.	gene_id "MSTRG.108537"; transcript_id "MSTRG.108537.232"; exon_number "10";
chr20	StringTie	exon	3672721	3672898	1000	-	.	gene_id "MSTRG.108537"; transcript_id "MSTRG.108537.232"; exon_number "11";
chr20	StringTie	exon	3673171	3673496	1000	-	.	gene_id "MSTRG.108537"; transcript_id "MSTRG.108537.232"; exon_number "12";
chr20	StringTie	exon	3673574	3674135	1000	-	.	gene_id "MSTRG.108537"; transcript_id "MSTRG.108537.232"; exon_number "13";
chr20	StringTie	exon	3674219	3674693	1000	-	.	gene_id "MSTRG.108537"; transcript_id "MSTRG.108537.232"; exon_number "14";
chr20	StringTie	exon	3674988	3675105	1000	-	.	gene_id "MSTRG.108537"; transcript_id "MSTRG.108537.232"; exon_number "15";
chr20	StringTie	exon	3677067	3677143	1000	-	.	gene_id "MSTRG.108537"; transcript_id "MSTRG.108537.232"; exon_number "16";
chr20	StringTie	exon	3679492	3679571	1000	-	.	gene_id "MSTRG.108537"; transcript_id "MSTRG.108537.232"; exon_number "17";
chr20	StringTie	exon	3681908	3682141	1000	-	.	gene_id "MSTRG.108537"; transcript_id "MSTRG.108537.232"; exon_number "18";
chr20	StringTie	transcript	3667964	3682110	1000	-	.	gene_id "MSTRG.108537"; transcript_id "MSTRG.108537.233";
chr20	StringTie	exon	3667964	3669000	1000	-	.	gene_id "MSTRG.108537"; transcript_id "MSTRG.108537.233"; exon_number "1";
chr20	StringTie	exon	3669299	3669370	1000	-	.	gene_id "MSTRG.108537"; transcript_id "MSTRG.108537.233"; exon_number "2";
chr20	StringTie	exon	3671006	3671153	1000	-	.	gene_id "MSTRG.108537"; transcript_id "MSTRG.108537.233"; exon_number "3";
chr20	StringTie	exon	3671237	3671345	1000	-	.	gene_id "MSTRG.108537"; transcript_id "MSTRG.108537.233"; exon_number "4";
chr20	StringTie	exon	3671419	3671496	1000	-	.	gene_id "MSTRG.108537"; transcript_id "MSTRG.108537.233"; exon_number "5";
chr20	StringTie	exon	3671581	3671779	1000	-	.	gene_id "MSTRG.108537"; transcript_id "MSTRG.108537.233"; exon_number "6";
chr20	StringTie	exon	3671877	3671985	1000	-	.	gene_id "MSTRG.108537"; transcript_id "MSTRG.108537.233"; exon_number "7";
chr20	StringTie	exon	3672134	3672329	1000	-	.	gene_id "MSTRG.108537"; transcript_id "MSTRG.108537.233"; exon_number "8";
chr20	StringTie	exon	3672537	3673496	1000	-	.	gene_id "MSTRG.108537"; transcript_id "MSTRG.108537.233"; exon_number "9";
chr20	StringTie	exon	3673574	3673911	1000	-	.	gene_id "MSTRG.108537"; transcript_id "MSTRG.108537.233"; exon_number "10";
chr20	StringTie	exon	3674064	3674135	1000	-	.	gene_id "MSTRG.108537"; transcript_id "MSTRG.108537.233"; exon_number "11";
chr20	StringTie	exon	3674219	3674284	1000	-	.	gene_id "MSTRG.108537"; transcript_id "MSTRG.108537.233"; exon_number "12";
chr20	StringTie	exon	3674504	3674693	1000	-	.	gene_id "MSTRG.108537"; transcript_id "MSTRG.108537.233"; exon_number "13";
chr20	StringTie	exon	3674773	3674849	1000	-	.	gene_id "MSTRG.108537"; transcript_id "MSTRG.108537.233"; exon_number "14";
chr20	StringTie	exon	3675027	3675102	1000	-	.	gene_id "MSTRG.108537"; transcript_id "MSTRG.108537.233"; exon_number "15";
chr20	StringTie	exon	3677067	3677143	1000	-	.	gene_id "MSTRG.108537"; transcript_id "MSTRG.108537.233"; exon_number "16";
chr20	StringTie	exon	3679492	3679571	1000	-	.	gene_id "MSTRG.108537"; transcript_id "MSTRG.108537.233"; exon_number "17";
chr20	StringTie	exon	3681908	3682110	1000	-	.	gene_id "MSTRG.108537"; transcript_id "MSTRG.108537.233"; exon_number "18";
chr20	StringTie	transcript	3667964	3682121	1000	-	.	gene_id "MSTRG.108537"; transcript_id "MSTRG.108537.234";
chr20	StringTie	exon	3667964	3668997	1000	-	.	gene_id "MSTRG.108537"; transcript_id "MSTRG.108537.234"; exon_number "1";
chr20	StringTie	exon	3669299	3669370	1000	-	.	gene_id "MSTRG.108537"; transcript_id "MSTRG.108537.234"; exon_number "2";
chr20	StringTie	exon	3669546	3669637	1000	-	.	gene_id "MSTRG.108537"; transcript_id "MSTRG.108537.234"; exon_number "3";
chr20	StringTie	exon	3671006	3671153	1000	-	.	gene_id "MSTRG.108537"; transcript_id "MSTRG.108537.234"; exon_number "4";
chr20	StringTie	exon	3671237	3671345	1000	-	.	gene_id "MSTRG.108537"; transcript_id "MSTRG.108537.234"; exon_number "5";
chr20	StringTie	exon	3671419	3671496	1000	-	.	gene_id "MSTRG.108537"; transcript_id "MSTRG.108537.234"; exon_number "6";
chr20	StringTie	exon	3671581	3671779	1000	-	.	gene_id "MSTRG.108537"; transcript_id "MSTRG.108537.234"; exon_number "7";
chr20	StringTie	exon	3671877	3671985	1000	-	.	gene_id "MSTRG.108537"; transcript_id "MSTRG.108537.234"; exon_number "8";
chr20	StringTie	exon	3672134	3672329	1000	-	.	gene_id "MSTRG.108537"; transcript_id "MSTRG.108537.234"; exon_number "9";
chr20	StringTie	exon	3672537	3672626	1000	-	.	gene_id "MSTRG.108537"; transcript_id "MSTRG.108537.234"; exon_number "10";
chr20	StringTie	exon	3672721	3673658	1000	-	.	gene_id "MSTRG.108537"; transcript_id "MSTRG.108537.234"; exon_number "11";
chr20	StringTie	exon	3673745	3673887	1000	-	.	gene_id "MSTRG.108537"; transcript_id "MSTRG.108537.234"; exon_number "12";
chr20	StringTie	exon	3674064	3674135	1000	-	.	gene_id "MSTRG.108537"; transcript_id "MSTRG.108537.234"; exon_number "13";
chr20	StringTie	exon	3674219	3674284	1000	-	.	gene_id "MSTRG.108537"; transcript_id "MSTRG.108537.234"; exon_number "14";
chr20	StringTie	exon	3674504	3674675	1000	-	.	gene_id "MSTRG.108537"; transcript_id "MSTRG.108537.234"; exon_number "15";
chr20	StringTie	exon	3674773	3675105	1000	-	.	gene_id "MSTRG.108537"; transcript_id "MSTRG.108537.234"; exon_number "16";
chr20	StringTie	exon	3677067	3677143	1000	-	.	gene_id "MSTRG.108537"; transcript_id "MSTRG.108537.234"; exon_number "17";
chr20	StringTie	exon	3679492	3679571	1000	-	.	gene_id "MSTRG.108537"; transcript_id "MSTRG.108537.234"; exon_number "18";
chr20	StringTie	exon	3681908	3682121	1000	-	.	gene_id "MSTRG.108537"; transcript_id "MSTRG.108537.234"; exon_number "19";
chr20	StringTie	transcript	3667964	3682124	1000	-	.	gene_id "MSTRG.108537"; transcript_id "MSTRG.108537.235";
chr20	StringTie	exon	3667964	3668997	1000	-	.	gene_id "MSTRG.108537"; transcript_id "MSTRG.108537.235"; exon_number "1";
chr20	StringTie	exon	3669299	3669370	1000	-	.	gene_id "MSTRG.108537"; transcript_id "MSTRG.108537.235"; exon_number "2";
chr20	StringTie	exon	3669546	3669637	1000	-	.	gene_id "MSTRG.108537"; transcript_id "MSTRG.108537.235"; exon_number "3";
chr20	StringTie	exon	3671006	3671153	1000	-	.	gene_id "MSTRG.108537"; transcript_id "MSTRG.108537.235"; exon_number "4";
chr20	StringTie	exon	3671237	3671345	1000	-	.	gene_id "MSTRG.108537"; transcript_id "MSTRG.108537.235"; exon_number "5";
chr20	StringTie	exon	3671419	3671496	1000	-	.	gene_id "MSTRG.108537"; transcript_id "MSTRG.108537.235"; exon_number "6";
chr20	StringTie	exon	3671581	3671779	1000	-	.	gene_id "MSTRG.108537"; transcript_id "MSTRG.108537.235"; exon_number "7";
chr20	StringTie	exon	3671877	3671985	1000	-	.	gene_id "MSTRG.108537"; transcript_id "MSTRG.108537.235"; exon_number "8";
chr20	StringTie	exon	3672134	3672329	1000	-	.	gene_id "MSTRG.108537"; transcript_id "MSTRG.108537.235"; exon_number "9";
chr20	StringTie	exon	3672537	3672626	1000	-	.	gene_id "MSTRG.108537"; transcript_id "MSTRG.108537.235"; exon_number "10";
chr20	StringTie	exon	3672721	3672898	1000	-	.	gene_id "MSTRG.108537"; transcript_id "MSTRG.108537.235"; exon_number "11";
chr20	StringTie	exon	3673171	3673223	1000	-	.	gene_id "MSTRG.108537"; transcript_id "MSTRG.108537.235"; exon_number "12";
chr20	StringTie	exon	3673354	3673496	1000	-	.	gene_id "MSTRG.108537"; transcript_id "MSTRG.108537.235"; exon_number "13";
chr20	StringTie	exon	3673745	3673911	1000	-	.	gene_id "MSTRG.108537"; transcript_id "MSTRG.108537.235"; exon_number "14";
chr20	StringTie	exon	3674064	3674135	1000	-	.	gene_id "MSTRG.108537"; transcript_id "MSTRG.108537.235"; exon_number "15";
chr20	StringTie	exon	3674219	3675105	1000	-	.	gene_id "MSTRG.108537"; transcript_id "MSTRG.108537.235"; exon_number "16";
chr20	StringTie	exon	3677067	3677143	1000	-	.	gene_id "MSTRG.108537"; transcript_id "MSTRG.108537.235"; exon_number "17";
chr20	StringTie	exon	3679492	3679571	1000	-	.	gene_id "MSTRG.108537"; transcript_id "MSTRG.108537.235"; exon_number "18";
chr20	StringTie	exon	3681908	3682124	1000	-	.	gene_id "MSTRG.108537"; transcript_id "MSTRG.108537.235"; exon_number "19";
chr20	StringTie	transcript	3667964	3682202	1000	-	.	gene_id "MSTRG.108537"; transcript_id "MSTRG.108537.236";
chr20	StringTie	exon	3667964	3668997	1000	-	.	gene_id "MSTRG.108537"; transcript_id "MSTRG.108537.236"; exon_number "1";
chr20	StringTie	exon	3669299	3669370	1000	-	.	gene_id "MSTRG.108537"; transcript_id "MSTRG.108537.236"; exon_number "2";
chr20	StringTie	exon	3671006	3671153	1000	-	.	gene_id "MSTRG.108537"; transcript_id "MSTRG.108537.236"; exon_number "3";
chr20	StringTie	exon	3671237	3671345	1000	-	.	gene_id "MSTRG.108537"; transcript_id "MSTRG.108537.236"; exon_number "4";
chr20	StringTie	exon	3671419	3671496	1000	-	.	gene_id "MSTRG.108537"; transcript_id "MSTRG.108537.236"; exon_number "5";
chr20	StringTie	exon	3671581	3671779	1000	-	.	gene_id "MSTRG.108537"; transcript_id "MSTRG.108537.236"; exon_number "6";
chr20	StringTie	exon	3671877	3671985	1000	-	.	gene_id "MSTRG.108537"; transcript_id "MSTRG.108537.236"; exon_number "7";
chr20	StringTie	exon	3672134	3672329	1000	-	.	gene_id "MSTRG.108537"; transcript_id "MSTRG.108537.236"; exon_number "8";
chr20	StringTie	exon	3672537	3672626	1000	-	.	gene_id "MSTRG.108537"; transcript_id "MSTRG.108537.236"; exon_number "9";
chr20	StringTie	exon	3672721	3673496	1000	-	.	gene_id "MSTRG.108537"; transcript_id "MSTRG.108537.236"; exon_number "10";
chr20	StringTie	exon	3673574	3673658	1000	-	.	gene_id "MSTRG.108537"; transcript_id "MSTRG.108537.236"; exon_number "11";
chr20	StringTie	exon	3673745	3673911	1000	-	.	gene_id "MSTRG.108537"; transcript_id "MSTRG.108537.236"; exon_number "12";
chr20	StringTie	exon	3674064	3674135	1000	-	.	gene_id "MSTRG.108537"; transcript_id "MSTRG.108537.236"; exon_number "13";
chr20	StringTie	exon	3674219	3674693	1000	-	.	gene_id "MSTRG.108537"; transcript_id "MSTRG.108537.236"; exon_number "14";
chr20	StringTie	exon	3674773	3674849	1000	-	.	gene_id "MSTRG.108537"; transcript_id "MSTRG.108537.236"; exon_number "15";
chr20	StringTie	exon	3675027	3675105	1000	-	.	gene_id "MSTRG.108537"; transcript_id "MSTRG.108537.236"; exon_number "16";
chr20	StringTie	exon	3677067	3677143	1000	-	.	gene_id "MSTRG.108537"; transcript_id "MSTRG.108537.236"; exon_number "17";
chr20	StringTie	exon	3679492	3679571	1000	-	.	gene_id "MSTRG.108537"; transcript_id "MSTRG.108537.236"; exon_number "18";
chr20	StringTie	exon	3681908	3682202	1000	-	.	gene_id "MSTRG.108537"; transcript_id "MSTRG.108537.236"; exon_number "19";
chr20	StringTie	transcript	3667964	3682161	1000	-	.	gene_id "MSTRG.108537"; transcript_id "MSTRG.108537.237";
chr20	StringTie	exon	3667964	3668997	1000	-	.	gene_id "MSTRG.108537"; transcript_id "MSTRG.108537.237"; exon_number "1";
chr20	StringTie	exon	3669299	3669370	1000	-	.	gene_id "MSTRG.108537"; transcript_id "MSTRG.108537.237"; exon_number "2";
chr20	StringTie	exon	3669546	3669637	1000	-	.	gene_id "MSTRG.108537"; transcript_id "MSTRG.108537.237"; exon_number "3";
chr20	StringTie	exon	3671006	3671153	1000	-	.	gene_id "MSTRG.108537"; transcript_id "MSTRG.108537.237"; exon_number "4";
chr20	StringTie	exon	3671237	3671345	1000	-	.	gene_id "MSTRG.108537"; transcript_id "MSTRG.108537.237"; exon_number "5";
chr20	StringTie	exon	3671419	3671496	1000	-	.	gene_id "MSTRG.108537"; transcript_id "MSTRG.108537.237"; exon_number "6";
chr20	StringTie	exon	3671581	3671779	1000	-	.	gene_id "MSTRG.108537"; transcript_id "MSTRG.108537.237"; exon_number "7";
chr20	StringTie	exon	3671877	3671985	1000	-	.	gene_id "MSTRG.108537"; transcript_id "MSTRG.108537.237"; exon_number "8";
chr20	StringTie	exon	3672134	3672329	1000	-	.	gene_id "MSTRG.108537"; transcript_id "MSTRG.108537.237"; exon_number "9";
chr20	StringTie	exon	3672537	3672626	1000	-	.	gene_id "MSTRG.108537"; transcript_id "MSTRG.108537.237"; exon_number "10";
chr20	StringTie	exon	3672721	3673223	1000	-	.	gene_id "MSTRG.108537"; transcript_id "MSTRG.108537.237"; exon_number "11";
chr20	StringTie	exon	3673354	3673496	1000	-	.	gene_id "MSTRG.108537"; transcript_id "MSTRG.108537.237"; exon_number "12";
chr20	StringTie	exon	3673574	3673658	1000	-	.	gene_id "MSTRG.108537"; transcript_id "MSTRG.108537.237"; exon_number "13";
chr20	StringTie	exon	3673745	3673903	1000	-	.	gene_id "MSTRG.108537"; transcript_id "MSTRG.108537.237"; exon_number "14";
chr20	StringTie	exon	3674064	3674135	1000	-	.	gene_id "MSTRG.108537"; transcript_id "MSTRG.108537.237"; exon_number "15";
chr20	StringTie	exon	3674219	3675105	1000	-	.	gene_id "MSTRG.108537"; transcript_id "MSTRG.108537.237"; exon_number "16";
chr20	StringTie	exon	3677067	3677143	1000	-	.	gene_id "MSTRG.108537"; transcript_id "MSTRG.108537.237"; exon_number "17";
chr20	StringTie	exon	3679492	3679571	1000	-	.	gene_id "MSTRG.108537"; transcript_id "MSTRG.108537.237"; exon_number "18";
chr20	StringTie	exon	3681908	3682161	1000	-	.	gene_id "MSTRG.108537"; transcript_id "MSTRG.108537.237"; exon_number "19";
chr20	StringTie	transcript	3667964	3682101	1000	-	.	gene_id "MSTRG.108537"; transcript_id "MSTRG.108537.238";
chr20	StringTie	exon	3667964	3669000	1000	-	.	gene_id "MSTRG.108537"; transcript_id "MSTRG.108537.238"; exon_number "1";
chr20	StringTie	exon	3669299	3669370	1000	-	.	gene_id "MSTRG.108537"; transcript_id "MSTRG.108537.238"; exon_number "2";
chr20	StringTie	exon	3669546	3669637	1000	-	.	gene_id "MSTRG.108537"; transcript_id "MSTRG.108537.238"; exon_number "3";
chr20	StringTie	exon	3671006	3671153	1000	-	.	gene_id "MSTRG.108537"; transcript_id "MSTRG.108537.238"; exon_number "4";
chr20	StringTie	exon	3671237	3671496	1000	-	.	gene_id "MSTRG.108537"; transcript_id "MSTRG.108537.238"; exon_number "5";
chr20	StringTie	exon	3671581	3671779	1000	-	.	gene_id "MSTRG.108537"; transcript_id "MSTRG.108537.238"; exon_number "6";
chr20	StringTie	exon	3671877	3671985	1000	-	.	gene_id "MSTRG.108537"; transcript_id "MSTRG.108537.238"; exon_number "7";
chr20	StringTie	exon	3672134	3672329	1000	-	.	gene_id "MSTRG.108537"; transcript_id "MSTRG.108537.238"; exon_number "8";
chr20	StringTie	exon	3672537	3672626	1000	-	.	gene_id "MSTRG.108537"; transcript_id "MSTRG.108537.238"; exon_number "9";
chr20	StringTie	exon	3672721	3673496	1000	-	.	gene_id "MSTRG.108537"; transcript_id "MSTRG.108537.238"; exon_number "10";
chr20	StringTie	exon	3673574	3673911	1000	-	.	gene_id "MSTRG.108537"; transcript_id "MSTRG.108537.238"; exon_number "11";
chr20	StringTie	exon	3674064	3674135	1000	-	.	gene_id "MSTRG.108537"; transcript_id "MSTRG.108537.238"; exon_number "12";
chr20	StringTie	exon	3674219	3674284	1000	-	.	gene_id "MSTRG.108537"; transcript_id "MSTRG.108537.238"; exon_number "13";
chr20	StringTie	exon	3674504	3674693	1000	-	.	gene_id "MSTRG.108537"; transcript_id "MSTRG.108537.238"; exon_number "14";
chr20	StringTie	exon	3674773	3674849	1000	-	.	gene_id "MSTRG.108537"; transcript_id "MSTRG.108537.238"; exon_number "15";
chr20	StringTie	exon	3674988	3675105	1000	-	.	gene_id "MSTRG.108537"; transcript_id "MSTRG.108537.238"; exon_number "16";
chr20	StringTie	exon	3677067	3677143	1000	-	.	gene_id "MSTRG.108537"; transcript_id "MSTRG.108537.238"; exon_number "17";
chr20	StringTie	exon	3679492	3679571	1000	-	.	gene_id "MSTRG.108537"; transcript_id "MSTRG.108537.238"; exon_number "18";
chr20	StringTie	exon	3681908	3682101	1000	-	.	gene_id "MSTRG.108537"; transcript_id "MSTRG.108537.238"; exon_number "19";
chr20	StringTie	transcript	3667964	3682116	1000	-	.	gene_id "MSTRG.108537"; transcript_id "MSTRG.108537.239";
chr20	StringTie	exon	3667964	3669000	1000	-	.	gene_id "MSTRG.108537"; transcript_id "MSTRG.108537.239"; exon_number "1";
chr20	StringTie	exon	3669299	3669370	1000	-	.	gene_id "MSTRG.108537"; transcript_id "MSTRG.108537.239"; exon_number "2";
chr20	StringTie	exon	3669546	3669637	1000	-	.	gene_id "MSTRG.108537"; transcript_id "MSTRG.108537.239"; exon_number "3";
chr20	StringTie	exon	3671006	3671153	1000	-	.	gene_id "MSTRG.108537"; transcript_id "MSTRG.108537.239"; exon_number "4";
chr20	StringTie	exon	3671237	3671345	1000	-	.	gene_id "MSTRG.108537"; transcript_id "MSTRG.108537.239"; exon_number "5";
chr20	StringTie	exon	3671419	3671496	1000	-	.	gene_id "MSTRG.108537"; transcript_id "MSTRG.108537.239"; exon_number "6";
chr20	StringTie	exon	3671581	3671779	1000	-	.	gene_id "MSTRG.108537"; transcript_id "MSTRG.108537.239"; exon_number "7";
chr20	StringTie	exon	3671877	3671985	1000	-	.	gene_id "MSTRG.108537"; transcript_id "MSTRG.108537.239"; exon_number "8";
chr20	StringTie	exon	3672134	3672329	1000	-	.	gene_id "MSTRG.108537"; transcript_id "MSTRG.108537.239"; exon_number "9";
chr20	StringTie	exon	3672537	3672626	1000	-	.	gene_id "MSTRG.108537"; transcript_id "MSTRG.108537.239"; exon_number "10";
chr20	StringTie	exon	3672721	3673496	1000	-	.	gene_id "MSTRG.108537"; transcript_id "MSTRG.108537.239"; exon_number "11";
chr20	StringTie	exon	3673583	3673911	1000	-	.	gene_id "MSTRG.108537"; transcript_id "MSTRG.108537.239"; exon_number "12";
chr20	StringTie	exon	3674064	3674135	1000	-	.	gene_id "MSTRG.108537"; transcript_id "MSTRG.108537.239"; exon_number "13";
chr20	StringTie	exon	3674219	3674284	1000	-	.	gene_id "MSTRG.108537"; transcript_id "MSTRG.108537.239"; exon_number "14";
chr20	StringTie	exon	3674504	3674693	1000	-	.	gene_id "MSTRG.108537"; transcript_id "MSTRG.108537.239"; exon_number "15";
chr20	StringTie	exon	3674773	3674849	1000	-	.	gene_id "MSTRG.108537"; transcript_id "MSTRG.108537.239"; exon_number "16";
chr20	StringTie	exon	3675027	3675105	1000	-	.	gene_id "MSTRG.108537"; transcript_id "MSTRG.108537.239"; exon_number "17";
chr20	StringTie	exon	3677067	3677143	1000	-	.	gene_id "MSTRG.108537"; transcript_id "MSTRG.108537.239"; exon_number "18";
chr20	StringTie	exon	3679492	3679571	1000	-	.	gene_id "MSTRG.108537"; transcript_id "MSTRG.108537.239"; exon_number "19";
chr20	StringTie	exon	3681908	3682116	1000	-	.	gene_id "MSTRG.108537"; transcript_id "MSTRG.108537.239"; exon_number "20";
chr20	StringTie	transcript	3667957	3682215	1000	-	.	gene_id "MSTRG.108537"; transcript_id "MSTRG.108537.24";
chr20	StringTie	exon	3667957	3668997	1000	-	.	gene_id "MSTRG.108537"; transcript_id "MSTRG.108537.24"; exon_number "1";
chr20	StringTie	exon	3669299	3669370	1000	-	.	gene_id "MSTRG.108537"; transcript_id "MSTRG.108537.24"; exon_number "2";
chr20	StringTie	exon	3669546	3669637	1000	-	.	gene_id "MSTRG.108537"; transcript_id "MSTRG.108537.24"; exon_number "3";
chr20	StringTie	exon	3671006	3671153	1000	-	.	gene_id "MSTRG.108537"; transcript_id "MSTRG.108537.24"; exon_number "4";
chr20	StringTie	exon	3671237	3671345	1000	-	.	gene_id "MSTRG.108537"; transcript_id "MSTRG.108537.24"; exon_number "5";
chr20	StringTie	exon	3671419	3671496	1000	-	.	gene_id "MSTRG.108537"; transcript_id "MSTRG.108537.24"; exon_number "6";
chr20	StringTie	exon	3671581	3671779	1000	-	.	gene_id "MSTRG.108537"; transcript_id "MSTRG.108537.24"; exon_number "7";
chr20	StringTie	exon	3671877	3671985	1000	-	.	gene_id "MSTRG.108537"; transcript_id "MSTRG.108537.24"; exon_number "8";
chr20	StringTie	exon	3672134	3672329	1000	-	.	gene_id "MSTRG.108537"; transcript_id "MSTRG.108537.24"; exon_number "9";
chr20	StringTie	exon	3672537	3672626	1000	-	.	gene_id "MSTRG.108537"; transcript_id "MSTRG.108537.24"; exon_number "10";
chr20	StringTie	exon	3672721	3672898	1000	-	.	gene_id "MSTRG.108537"; transcript_id "MSTRG.108537.24"; exon_number "11";
chr20	StringTie	exon	3673171	3673223	1000	-	.	gene_id "MSTRG.108537"; transcript_id "MSTRG.108537.24"; exon_number "12";
chr20	StringTie	exon	3673354	3673496	1000	-	.	gene_id "MSTRG.108537"; transcript_id "MSTRG.108537.24"; exon_number "13";
chr20	StringTie	exon	3673574	3673658	1000	-	.	gene_id "MSTRG.108537"; transcript_id "MSTRG.108537.24"; exon_number "14";
chr20	StringTie	exon	3673745	3674135	1000	-	.	gene_id "MSTRG.108537"; transcript_id "MSTRG.108537.24"; exon_number "15";
chr20	StringTie	exon	3674219	3674284	1000	-	.	gene_id "MSTRG.108537"; transcript_id "MSTRG.108537.24"; exon_number "16";
chr20	StringTie	exon	3674504	3674693	1000	-	.	gene_id "MSTRG.108537"; transcript_id "MSTRG.108537.24"; exon_number "17";
chr20	StringTie	exon	3674773	3674849	1000	-	.	gene_id "MSTRG.108537"; transcript_id "MSTRG.108537.24"; exon_number "18";
chr20	StringTie	exon	3674988	3675105	1000	-	.	gene_id "MSTRG.108537"; transcript_id "MSTRG.108537.24"; exon_number "19";
chr20	StringTie	exon	3677067	3677143	1000	-	.	gene_id "MSTRG.108537"; transcript_id "MSTRG.108537.24"; exon_number "20";
chr20	StringTie	exon	3679492	3679571	1000	-	.	gene_id "MSTRG.108537"; transcript_id "MSTRG.108537.24"; exon_number "21";
chr20	StringTie	exon	3681908	3682215	1000	-	.	gene_id "MSTRG.108537"; transcript_id "MSTRG.108537.24"; exon_number "22";
chr20	StringTie	transcript	3667964	3682123	1000	-	.	gene_id "MSTRG.108537"; transcript_id "MSTRG.108537.240";
chr20	StringTie	exon	3667964	3669000	1000	-	.	gene_id "MSTRG.108537"; transcript_id "MSTRG.108537.240"; exon_number "1";
chr20	StringTie	exon	3669299	3669370	1000	-	.	gene_id "MSTRG.108537"; transcript_id "MSTRG.108537.240"; exon_number "2";
chr20	StringTie	exon	3669546	3669637	1000	-	.	gene_id "MSTRG.108537"; transcript_id "MSTRG.108537.240"; exon_number "3";
chr20	StringTie	exon	3671006	3671153	1000	-	.	gene_id "MSTRG.108537"; transcript_id "MSTRG.108537.240"; exon_number "4";
chr20	StringTie	exon	3671237	3671345	1000	-	.	gene_id "MSTRG.108537"; transcript_id "MSTRG.108537.240"; exon_number "5";
chr20	StringTie	exon	3671419	3671496	1000	-	.	gene_id "MSTRG.108537"; transcript_id "MSTRG.108537.240"; exon_number "6";
chr20	StringTie	exon	3671581	3671779	1000	-	.	gene_id "MSTRG.108537"; transcript_id "MSTRG.108537.240"; exon_number "7";
chr20	StringTie	exon	3671877	3671985	1000	-	.	gene_id "MSTRG.108537"; transcript_id "MSTRG.108537.240"; exon_number "8";
chr20	StringTie	exon	3672134	3672329	1000	-	.	gene_id "MSTRG.108537"; transcript_id "MSTRG.108537.240"; exon_number "9";
chr20	StringTie	exon	3672537	3672626	1000	-	.	gene_id "MSTRG.108537"; transcript_id "MSTRG.108537.240"; exon_number "10";
chr20	StringTie	exon	3672721	3672898	1000	-	.	gene_id "MSTRG.108537"; transcript_id "MSTRG.108537.240"; exon_number "11";
chr20	StringTie	exon	3673354	3673911	1000	-	.	gene_id "MSTRG.108537"; transcript_id "MSTRG.108537.240"; exon_number "12";
chr20	StringTie	exon	3674064	3674135	1000	-	.	gene_id "MSTRG.108537"; transcript_id "MSTRG.108537.240"; exon_number "13";
chr20	StringTie	exon	3674219	3674284	1000	-	.	gene_id "MSTRG.108537"; transcript_id "MSTRG.108537.240"; exon_number "14";
chr20	StringTie	exon	3674504	3674693	1000	-	.	gene_id "MSTRG.108537"; transcript_id "MSTRG.108537.240"; exon_number "15";
chr20	StringTie	exon	3674773	3674849	1000	-	.	gene_id "MSTRG.108537"; transcript_id "MSTRG.108537.240"; exon_number "16";
chr20	StringTie	exon	3674988	3675105	1000	-	.	gene_id "MSTRG.108537"; transcript_id "MSTRG.108537.240"; exon_number "17";
chr20	StringTie	exon	3677067	3677143	1000	-	.	gene_id "MSTRG.108537"; transcript_id "MSTRG.108537.240"; exon_number "18";
chr20	StringTie	exon	3679492	3679571	1000	-	.	gene_id "MSTRG.108537"; transcript_id "MSTRG.108537.240"; exon_number "19";
chr20	StringTie	exon	3681908	3682123	1000	-	.	gene_id "MSTRG.108537"; transcript_id "MSTRG.108537.240"; exon_number "20";
chr20	StringTie	transcript	3667964	3682223	1000	-	.	gene_id "MSTRG.108537"; transcript_id "MSTRG.108537.241";
chr20	StringTie	exon	3667964	3668997	1000	-	.	gene_id "MSTRG.108537"; transcript_id "MSTRG.108537.241"; exon_number "1";
chr20	StringTie	exon	3669299	3669370	1000	-	.	gene_id "MSTRG.108537"; transcript_id "MSTRG.108537.241"; exon_number "2";
chr20	StringTie	exon	3669546	3669637	1000	-	.	gene_id "MSTRG.108537"; transcript_id "MSTRG.108537.241"; exon_number "3";
chr20	StringTie	exon	3671006	3671153	1000	-	.	gene_id "MSTRG.108537"; transcript_id "MSTRG.108537.241"; exon_number "4";
chr20	StringTie	exon	3671237	3671345	1000	-	.	gene_id "MSTRG.108537"; transcript_id "MSTRG.108537.241"; exon_number "5";
chr20	StringTie	exon	3671419	3671496	1000	-	.	gene_id "MSTRG.108537"; transcript_id "MSTRG.108537.241"; exon_number "6";
chr20	StringTie	exon	3671581	3671779	1000	-	.	gene_id "MSTRG.108537"; transcript_id "MSTRG.108537.241"; exon_number "7";
chr20	StringTie	exon	3671877	3671985	1000	-	.	gene_id "MSTRG.108537"; transcript_id "MSTRG.108537.241"; exon_number "8";
chr20	StringTie	exon	3672134	3672329	1000	-	.	gene_id "MSTRG.108537"; transcript_id "MSTRG.108537.241"; exon_number "9";
chr20	StringTie	exon	3672537	3672626	1000	-	.	gene_id "MSTRG.108537"; transcript_id "MSTRG.108537.241"; exon_number "10";
chr20	StringTie	exon	3672721	3672898	1000	-	.	gene_id "MSTRG.108537"; transcript_id "MSTRG.108537.241"; exon_number "11";
chr20	StringTie	exon	3673171	3673223	1000	-	.	gene_id "MSTRG.108537"; transcript_id "MSTRG.108537.241"; exon_number "12";
chr20	StringTie	exon	3673354	3673496	1000	-	.	gene_id "MSTRG.108537"; transcript_id "MSTRG.108537.241"; exon_number "13";
chr20	StringTie	exon	3673574	3673911	1000	-	.	gene_id "MSTRG.108537"; transcript_id "MSTRG.108537.241"; exon_number "14";
chr20	StringTie	exon	3674064	3674135	1000	-	.	gene_id "MSTRG.108537"; transcript_id "MSTRG.108537.241"; exon_number "15";
chr20	StringTie	exon	3674219	3674693	1000	-	.	gene_id "MSTRG.108537"; transcript_id "MSTRG.108537.241"; exon_number "16";
chr20	StringTie	exon	3674773	3674849	1000	-	.	gene_id "MSTRG.108537"; transcript_id "MSTRG.108537.241"; exon_number "17";
chr20	StringTie	exon	3675027	3675105	1000	-	.	gene_id "MSTRG.108537"; transcript_id "MSTRG.108537.241"; exon_number "18";
chr20	StringTie	exon	3677067	3677143	1000	-	.	gene_id "MSTRG.108537"; transcript_id "MSTRG.108537.241"; exon_number "19";
chr20	StringTie	exon	3679492	3679571	1000	-	.	gene_id "MSTRG.108537"; transcript_id "MSTRG.108537.241"; exon_number "20";
chr20	StringTie	exon	3681908	3682223	1000	-	.	gene_id "MSTRG.108537"; transcript_id "MSTRG.108537.241"; exon_number "21";
chr20	StringTie	transcript	3667965	3682119	1000	-	.	gene_id "MSTRG.108537"; transcript_id "MSTRG.108537.242";
chr20	StringTie	exon	3667965	3669000	1000	-	.	gene_id "MSTRG.108537"; transcript_id "MSTRG.108537.242"; exon_number "1";
chr20	StringTie	exon	3669299	3669370	1000	-	.	gene_id "MSTRG.108537"; transcript_id "MSTRG.108537.242"; exon_number "2";
chr20	StringTie	exon	3669546	3669637	1000	-	.	gene_id "MSTRG.108537"; transcript_id "MSTRG.108537.242"; exon_number "3";
chr20	StringTie	exon	3671006	3671153	1000	-	.	gene_id "MSTRG.108537"; transcript_id "MSTRG.108537.242"; exon_number "4";
chr20	StringTie	exon	3671237	3671345	1000	-	.	gene_id "MSTRG.108537"; transcript_id "MSTRG.108537.242"; exon_number "5";
chr20	StringTie	exon	3671419	3671496	1000	-	.	gene_id "MSTRG.108537"; transcript_id "MSTRG.108537.242"; exon_number "6";
chr20	StringTie	exon	3671581	3671779	1000	-	.	gene_id "MSTRG.108537"; transcript_id "MSTRG.108537.242"; exon_number "7";
chr20	StringTie	exon	3671877	3672329	1000	-	.	gene_id "MSTRG.108537"; transcript_id "MSTRG.108537.242"; exon_number "8";
chr20	StringTie	exon	3672537	3672626	1000	-	.	gene_id "MSTRG.108537"; transcript_id "MSTRG.108537.242"; exon_number "9";
chr20	StringTie	exon	3672721	3672898	1000	-	.	gene_id "MSTRG.108537"; transcript_id "MSTRG.108537.242"; exon_number "10";
chr20	StringTie	exon	3673354	3673496	1000	-	.	gene_id "MSTRG.108537"; transcript_id "MSTRG.108537.242"; exon_number "11";
chr20	StringTie	exon	3673574	3673911	1000	-	.	gene_id "MSTRG.108537"; transcript_id "MSTRG.108537.242"; exon_number "12";
chr20	StringTie	exon	3674064	3674135	1000	-	.	gene_id "MSTRG.108537"; transcript_id "MSTRG.108537.242"; exon_number "13";
chr20	StringTie	exon	3674219	3674284	1000	-	.	gene_id "MSTRG.108537"; transcript_id "MSTRG.108537.242"; exon_number "14";
chr20	StringTie	exon	3674504	3674693	1000	-	.	gene_id "MSTRG.108537"; transcript_id "MSTRG.108537.242"; exon_number "15";
chr20	StringTie	exon	3674773	3675102	1000	-	.	gene_id "MSTRG.108537"; transcript_id "MSTRG.108537.242"; exon_number "16";
chr20	StringTie	exon	3677067	3677143	1000	-	.	gene_id "MSTRG.108537"; transcript_id "MSTRG.108537.242"; exon_number "17";
chr20	StringTie	exon	3679492	3679571	1000	-	.	gene_id "MSTRG.108537"; transcript_id "MSTRG.108537.242"; exon_number "18";
chr20	StringTie	exon	3681908	3682119	1000	-	.	gene_id "MSTRG.108537"; transcript_id "MSTRG.108537.242"; exon_number "19";
chr20	StringTie	transcript	3667965	3682120	1000	-	.	gene_id "MSTRG.108537"; transcript_id "MSTRG.108537.243";
chr20	StringTie	exon	3667965	3669000	1000	-	.	gene_id "MSTRG.108537"; transcript_id "MSTRG.108537.243"; exon_number "1";
chr20	StringTie	exon	3669299	3669370	1000	-	.	gene_id "MSTRG.108537"; transcript_id "MSTRG.108537.243"; exon_number "2";
chr20	StringTie	exon	3669546	3669637	1000	-	.	gene_id "MSTRG.108537"; transcript_id "MSTRG.108537.243"; exon_number "3";
chr20	StringTie	exon	3671006	3671153	1000	-	.	gene_id "MSTRG.108537"; transcript_id "MSTRG.108537.243"; exon_number "4";
chr20	StringTie	exon	3671237	3671345	1000	-	.	gene_id "MSTRG.108537"; transcript_id "MSTRG.108537.243"; exon_number "5";
chr20	StringTie	exon	3671419	3671496	1000	-	.	gene_id "MSTRG.108537"; transcript_id "MSTRG.108537.243"; exon_number "6";
chr20	StringTie	exon	3671581	3671779	1000	-	.	gene_id "MSTRG.108537"; transcript_id "MSTRG.108537.243"; exon_number "7";
chr20	StringTie	exon	3671877	3671985	1000	-	.	gene_id "MSTRG.108537"; transcript_id "MSTRG.108537.243"; exon_number "8";
chr20	StringTie	exon	3672134	3672329	1000	-	.	gene_id "MSTRG.108537"; transcript_id "MSTRG.108537.243"; exon_number "9";
chr20	StringTie	exon	3672537	3672626	1000	-	.	gene_id "MSTRG.108537"; transcript_id "MSTRG.108537.243"; exon_number "10";
chr20	StringTie	exon	3672721	3673223	1000	-	.	gene_id "MSTRG.108537"; transcript_id "MSTRG.108537.243"; exon_number "11";
chr20	StringTie	exon	3673354	3673911	1000	-	.	gene_id "MSTRG.108537"; transcript_id "MSTRG.108537.243"; exon_number "12";
chr20	StringTie	exon	3674064	3674135	1000	-	.	gene_id "MSTRG.108537"; transcript_id "MSTRG.108537.243"; exon_number "13";
chr20	StringTie	exon	3674219	3674284	1000	-	.	gene_id "MSTRG.108537"; transcript_id "MSTRG.108537.243"; exon_number "14";
chr20	StringTie	exon	3674504	3674693	1000	-	.	gene_id "MSTRG.108537"; transcript_id "MSTRG.108537.243"; exon_number "15";
chr20	StringTie	exon	3674773	3674849	1000	-	.	gene_id "MSTRG.108537"; transcript_id "MSTRG.108537.243"; exon_number "16";
chr20	StringTie	exon	3674988	3675105	1000	-	.	gene_id "MSTRG.108537"; transcript_id "MSTRG.108537.243"; exon_number "17";
chr20	StringTie	exon	3677067	3677143	1000	-	.	gene_id "MSTRG.108537"; transcript_id "MSTRG.108537.243"; exon_number "18";
chr20	StringTie	exon	3679492	3679571	1000	-	.	gene_id "MSTRG.108537"; transcript_id "MSTRG.108537.243"; exon_number "19";
chr20	StringTie	exon	3681908	3682120	1000	-	.	gene_id "MSTRG.108537"; transcript_id "MSTRG.108537.243"; exon_number "20";
chr20	StringTie	transcript	3667967	3677137	1000	-	.	gene_id "MSTRG.108537"; transcript_id "MSTRG.108537.245";
chr20	StringTie	exon	3667967	3668997	1000	-	.	gene_id "MSTRG.108537"; transcript_id "MSTRG.108537.245"; exon_number "1";
chr20	StringTie	exon	3669299	3669370	1000	-	.	gene_id "MSTRG.108537"; transcript_id "MSTRG.108537.245"; exon_number "2";
chr20	StringTie	exon	3669546	3669637	1000	-	.	gene_id "MSTRG.108537"; transcript_id "MSTRG.108537.245"; exon_number "3";
chr20	StringTie	exon	3671006	3671153	1000	-	.	gene_id "MSTRG.108537"; transcript_id "MSTRG.108537.245"; exon_number "4";
chr20	StringTie	exon	3671237	3671345	1000	-	.	gene_id "MSTRG.108537"; transcript_id "MSTRG.108537.245"; exon_number "5";
chr20	StringTie	exon	3671419	3671496	1000	-	.	gene_id "MSTRG.108537"; transcript_id "MSTRG.108537.245"; exon_number "6";
chr20	StringTie	exon	3671581	3671779	1000	-	.	gene_id "MSTRG.108537"; transcript_id "MSTRG.108537.245"; exon_number "7";
chr20	StringTie	exon	3671877	3671985	1000	-	.	gene_id "MSTRG.108537"; transcript_id "MSTRG.108537.245"; exon_number "8";
chr20	StringTie	exon	3672134	3672626	1000	-	.	gene_id "MSTRG.108537"; transcript_id "MSTRG.108537.245"; exon_number "9";
chr20	StringTie	exon	3672721	3672898	1000	-	.	gene_id "MSTRG.108537"; transcript_id "MSTRG.108537.245"; exon_number "10";
chr20	StringTie	exon	3673354	3673496	1000	-	.	gene_id "MSTRG.108537"; transcript_id "MSTRG.108537.245"; exon_number "11";
chr20	StringTie	exon	3673574	3673911	1000	-	.	gene_id "MSTRG.108537"; transcript_id "MSTRG.108537.245"; exon_number "12";
chr20	StringTie	exon	3674064	3674135	1000	-	.	gene_id "MSTRG.108537"; transcript_id "MSTRG.108537.245"; exon_number "13";
chr20	StringTie	exon	3674219	3674284	1000	-	.	gene_id "MSTRG.108537"; transcript_id "MSTRG.108537.245"; exon_number "14";
chr20	StringTie	exon	3674504	3674693	1000	-	.	gene_id "MSTRG.108537"; transcript_id "MSTRG.108537.245"; exon_number "15";
chr20	StringTie	exon	3674773	3674849	1000	-	.	gene_id "MSTRG.108537"; transcript_id "MSTRG.108537.245"; exon_number "16";
chr20	StringTie	exon	3675027	3675102	1000	-	.	gene_id "MSTRG.108537"; transcript_id "MSTRG.108537.245"; exon_number "17";
chr20	StringTie	exon	3677067	3677137	1000	-	.	gene_id "MSTRG.108537"; transcript_id "MSTRG.108537.245"; exon_number "18";
chr20	StringTie	transcript	3667967	3682168	1000	-	.	gene_id "MSTRG.108537"; transcript_id "MSTRG.108537.246";
chr20	StringTie	exon	3667967	3668997	1000	-	.	gene_id "MSTRG.108537"; transcript_id "MSTRG.108537.246"; exon_number "1";
chr20	StringTie	exon	3669299	3669370	1000	-	.	gene_id "MSTRG.108537"; transcript_id "MSTRG.108537.246"; exon_number "2";
chr20	StringTie	exon	3669546	3669637	1000	-	.	gene_id "MSTRG.108537"; transcript_id "MSTRG.108537.246"; exon_number "3";
chr20	StringTie	exon	3671006	3671153	1000	-	.	gene_id "MSTRG.108537"; transcript_id "MSTRG.108537.246"; exon_number "4";
chr20	StringTie	exon	3671237	3671345	1000	-	.	gene_id "MSTRG.108537"; transcript_id "MSTRG.108537.246"; exon_number "5";
chr20	StringTie	exon	3671419	3671496	1000	-	.	gene_id "MSTRG.108537"; transcript_id "MSTRG.108537.246"; exon_number "6";
chr20	StringTie	exon	3671581	3671779	1000	-	.	gene_id "MSTRG.108537"; transcript_id "MSTRG.108537.246"; exon_number "7";
chr20	StringTie	exon	3671877	3671985	1000	-	.	gene_id "MSTRG.108537"; transcript_id "MSTRG.108537.246"; exon_number "8";
chr20	StringTie	exon	3672134	3672454	1000	-	.	gene_id "MSTRG.108537"; transcript_id "MSTRG.108537.246"; exon_number "9";
chr20	StringTie	exon	3672537	3672626	1000	-	.	gene_id "MSTRG.108537"; transcript_id "MSTRG.108537.246"; exon_number "10";
chr20	StringTie	exon	3672721	3672898	1000	-	.	gene_id "MSTRG.108537"; transcript_id "MSTRG.108537.246"; exon_number "11";
chr20	StringTie	exon	3673171	3673223	1000	-	.	gene_id "MSTRG.108537"; transcript_id "MSTRG.108537.246"; exon_number "12";
chr20	StringTie	exon	3673354	3673658	1000	-	.	gene_id "MSTRG.108537"; transcript_id "MSTRG.108537.246"; exon_number "13";
chr20	StringTie	exon	3673745	3673911	1000	-	.	gene_id "MSTRG.108537"; transcript_id "MSTRG.108537.246"; exon_number "14";
chr20	StringTie	exon	3674064	3674135	1000	-	.	gene_id "MSTRG.108537"; transcript_id "MSTRG.108537.246"; exon_number "15";
chr20	StringTie	exon	3674219	3675105	1000	-	.	gene_id "MSTRG.108537"; transcript_id "MSTRG.108537.246"; exon_number "16";
chr20	StringTie	exon	3677067	3677143	1000	-	.	gene_id "MSTRG.108537"; transcript_id "MSTRG.108537.246"; exon_number "17";
chr20	StringTie	exon	3679492	3679571	1000	-	.	gene_id "MSTRG.108537"; transcript_id "MSTRG.108537.246"; exon_number "18";
chr20	StringTie	exon	3681908	3682168	1000	-	.	gene_id "MSTRG.108537"; transcript_id "MSTRG.108537.246"; exon_number "19";
chr20	StringTie	transcript	3667967	3682143	1000	-	.	gene_id "MSTRG.108537"; transcript_id "MSTRG.108537.247";
chr20	StringTie	exon	3667967	3668997	1000	-	.	gene_id "MSTRG.108537"; transcript_id "MSTRG.108537.247"; exon_number "1";
chr20	StringTie	exon	3669299	3669370	1000	-	.	gene_id "MSTRG.108537"; transcript_id "MSTRG.108537.247"; exon_number "2";
chr20	StringTie	exon	3669546	3669637	1000	-	.	gene_id "MSTRG.108537"; transcript_id "MSTRG.108537.247"; exon_number "3";
chr20	StringTie	exon	3671006	3671153	1000	-	.	gene_id "MSTRG.108537"; transcript_id "MSTRG.108537.247"; exon_number "4";
chr20	StringTie	exon	3671237	3671345	1000	-	.	gene_id "MSTRG.108537"; transcript_id "MSTRG.108537.247"; exon_number "5";
chr20	StringTie	exon	3671419	3671496	1000	-	.	gene_id "MSTRG.108537"; transcript_id "MSTRG.108537.247"; exon_number "6";
chr20	StringTie	exon	3671581	3671779	1000	-	.	gene_id "MSTRG.108537"; transcript_id "MSTRG.108537.247"; exon_number "7";
chr20	StringTie	exon	3671877	3671985	1000	-	.	gene_id "MSTRG.108537"; transcript_id "MSTRG.108537.247"; exon_number "8";
chr20	StringTie	exon	3672134	3672329	1000	-	.	gene_id "MSTRG.108537"; transcript_id "MSTRG.108537.247"; exon_number "9";
chr20	StringTie	exon	3672537	3672626	1000	-	.	gene_id "MSTRG.108537"; transcript_id "MSTRG.108537.247"; exon_number "10";
chr20	StringTie	exon	3672721	3672898	1000	-	.	gene_id "MSTRG.108537"; transcript_id "MSTRG.108537.247"; exon_number "11";
chr20	StringTie	exon	3673171	3673223	1000	-	.	gene_id "MSTRG.108537"; transcript_id "MSTRG.108537.247"; exon_number "12";
chr20	StringTie	exon	3673354	3673496	1000	-	.	gene_id "MSTRG.108537"; transcript_id "MSTRG.108537.247"; exon_number "13";
chr20	StringTie	exon	3673574	3673911	1000	-	.	gene_id "MSTRG.108537"; transcript_id "MSTRG.108537.247"; exon_number "14";
chr20	StringTie	exon	3674064	3674135	1000	-	.	gene_id "MSTRG.108537"; transcript_id "MSTRG.108537.247"; exon_number "15";
chr20	StringTie	exon	3674219	3674693	1000	-	.	gene_id "MSTRG.108537"; transcript_id "MSTRG.108537.247"; exon_number "16";
chr20	StringTie	exon	3674773	3675105	1000	-	.	gene_id "MSTRG.108537"; transcript_id "MSTRG.108537.247"; exon_number "17";
chr20	StringTie	exon	3677067	3677143	1000	-	.	gene_id "MSTRG.108537"; transcript_id "MSTRG.108537.247"; exon_number "18";
chr20	StringTie	exon	3679492	3679571	1000	-	.	gene_id "MSTRG.108537"; transcript_id "MSTRG.108537.247"; exon_number "19";
chr20	StringTie	exon	3681908	3682143	1000	-	.	gene_id "MSTRG.108537"; transcript_id "MSTRG.108537.247"; exon_number "20";
chr20	StringTie	transcript	3667967	3682176	1000	-	.	gene_id "MSTRG.108537"; transcript_id "MSTRG.108537.248";
chr20	StringTie	exon	3667967	3669000	1000	-	.	gene_id "MSTRG.108537"; transcript_id "MSTRG.108537.248"; exon_number "1";
chr20	StringTie	exon	3669299	3669370	1000	-	.	gene_id "MSTRG.108537"; transcript_id "MSTRG.108537.248"; exon_number "2";
chr20	StringTie	exon	3669546	3669637	1000	-	.	gene_id "MSTRG.108537"; transcript_id "MSTRG.108537.248"; exon_number "3";
chr20	StringTie	exon	3671006	3671153	1000	-	.	gene_id "MSTRG.108537"; transcript_id "MSTRG.108537.248"; exon_number "4";
chr20	StringTie	exon	3671237	3671345	1000	-	.	gene_id "MSTRG.108537"; transcript_id "MSTRG.108537.248"; exon_number "5";
chr20	StringTie	exon	3671419	3671496	1000	-	.	gene_id "MSTRG.108537"; transcript_id "MSTRG.108537.248"; exon_number "6";
chr20	StringTie	exon	3671581	3671779	1000	-	.	gene_id "MSTRG.108537"; transcript_id "MSTRG.108537.248"; exon_number "7";
chr20	StringTie	exon	3671877	3671985	1000	-	.	gene_id "MSTRG.108537"; transcript_id "MSTRG.108537.248"; exon_number "8";
chr20	StringTie	exon	3672134	3672329	1000	-	.	gene_id "MSTRG.108537"; transcript_id "MSTRG.108537.248"; exon_number "9";
chr20	StringTie	exon	3672537	3672626	1000	-	.	gene_id "MSTRG.108537"; transcript_id "MSTRG.108537.248"; exon_number "10";
chr20	StringTie	exon	3672721	3673496	1000	-	.	gene_id "MSTRG.108537"; transcript_id "MSTRG.108537.248"; exon_number "11";
chr20	StringTie	exon	3673583	3673658	1000	-	.	gene_id "MSTRG.108537"; transcript_id "MSTRG.108537.248"; exon_number "12";
chr20	StringTie	exon	3673745	3673911	1000	-	.	gene_id "MSTRG.108537"; transcript_id "MSTRG.108537.248"; exon_number "13";
chr20	StringTie	exon	3674064	3674135	1000	-	.	gene_id "MSTRG.108537"; transcript_id "MSTRG.108537.248"; exon_number "14";
chr20	StringTie	exon	3674219	3674693	1000	-	.	gene_id "MSTRG.108537"; transcript_id "MSTRG.108537.248"; exon_number "15";
chr20	StringTie	exon	3674773	3674849	1000	-	.	gene_id "MSTRG.108537"; transcript_id "MSTRG.108537.248"; exon_number "16";
chr20	StringTie	exon	3674988	3675102	1000	-	.	gene_id "MSTRG.108537"; transcript_id "MSTRG.108537.248"; exon_number "17";
chr20	StringTie	exon	3677067	3677143	1000	-	.	gene_id "MSTRG.108537"; transcript_id "MSTRG.108537.248"; exon_number "18";
chr20	StringTie	exon	3679492	3679571	1000	-	.	gene_id "MSTRG.108537"; transcript_id "MSTRG.108537.248"; exon_number "19";
chr20	StringTie	exon	3681908	3682176	1000	-	.	gene_id "MSTRG.108537"; transcript_id "MSTRG.108537.248"; exon_number "20";
chr20	StringTie	transcript	3667968	3673414	1000	-	.	gene_id "MSTRG.108537"; transcript_id "MSTRG.108537.249";
chr20	StringTie	exon	3667968	3669000	1000	-	.	gene_id "MSTRG.108537"; transcript_id "MSTRG.108537.249"; exon_number "1";
chr20	StringTie	exon	3669299	3669370	1000	-	.	gene_id "MSTRG.108537"; transcript_id "MSTRG.108537.249"; exon_number "2";
chr20	StringTie	exon	3669546	3669637	1000	-	.	gene_id "MSTRG.108537"; transcript_id "MSTRG.108537.249"; exon_number "3";
chr20	StringTie	exon	3671006	3671153	1000	-	.	gene_id "MSTRG.108537"; transcript_id "MSTRG.108537.249"; exon_number "4";
chr20	StringTie	exon	3671237	3671345	1000	-	.	gene_id "MSTRG.108537"; transcript_id "MSTRG.108537.249"; exon_number "5";
chr20	StringTie	exon	3671419	3671496	1000	-	.	gene_id "MSTRG.108537"; transcript_id "MSTRG.108537.249"; exon_number "6";
chr20	StringTie	exon	3671581	3671779	1000	-	.	gene_id "MSTRG.108537"; transcript_id "MSTRG.108537.249"; exon_number "7";
chr20	StringTie	exon	3671877	3671985	1000	-	.	gene_id "MSTRG.108537"; transcript_id "MSTRG.108537.249"; exon_number "8";
chr20	StringTie	exon	3672134	3672329	1000	-	.	gene_id "MSTRG.108537"; transcript_id "MSTRG.108537.249"; exon_number "9";
chr20	StringTie	exon	3672537	3672834	1000	-	.	gene_id "MSTRG.108537"; transcript_id "MSTRG.108537.249"; exon_number "10";
chr20	StringTie	exon	3673171	3673414	1000	-	.	gene_id "MSTRG.108537"; transcript_id "MSTRG.108537.249"; exon_number "11";
chr20	StringTie	transcript	3667961	3682170	1000	-	.	gene_id "MSTRG.108537"; transcript_id "MSTRG.108537.25";
chr20	StringTie	exon	3667961	3668997	1000	-	.	gene_id "MSTRG.108537"; transcript_id "MSTRG.108537.25"; exon_number "1";
chr20	StringTie	exon	3669299	3669370	1000	-	.	gene_id "MSTRG.108537"; transcript_id "MSTRG.108537.25"; exon_number "2";
chr20	StringTie	exon	3669546	3669637	1000	-	.	gene_id "MSTRG.108537"; transcript_id "MSTRG.108537.25"; exon_number "3";
chr20	StringTie	exon	3671006	3671153	1000	-	.	gene_id "MSTRG.108537"; transcript_id "MSTRG.108537.25"; exon_number "4";
chr20	StringTie	exon	3671237	3671345	1000	-	.	gene_id "MSTRG.108537"; transcript_id "MSTRG.108537.25"; exon_number "5";
chr20	StringTie	exon	3671419	3671496	1000	-	.	gene_id "MSTRG.108537"; transcript_id "MSTRG.108537.25"; exon_number "6";
chr20	StringTie	exon	3671581	3671779	1000	-	.	gene_id "MSTRG.108537"; transcript_id "MSTRG.108537.25"; exon_number "7";
chr20	StringTie	exon	3671877	3671985	1000	-	.	gene_id "MSTRG.108537"; transcript_id "MSTRG.108537.25"; exon_number "8";
chr20	StringTie	exon	3672134	3672329	1000	-	.	gene_id "MSTRG.108537"; transcript_id "MSTRG.108537.25"; exon_number "9";
chr20	StringTie	exon	3672537	3672626	1000	-	.	gene_id "MSTRG.108537"; transcript_id "MSTRG.108537.25"; exon_number "10";
chr20	StringTie	exon	3672721	3672898	1000	-	.	gene_id "MSTRG.108537"; transcript_id "MSTRG.108537.25"; exon_number "11";
chr20	StringTie	exon	3673171	3673496	1000	-	.	gene_id "MSTRG.108537"; transcript_id "MSTRG.108537.25"; exon_number "12";
chr20	StringTie	exon	3673574	3673658	1000	-	.	gene_id "MSTRG.108537"; transcript_id "MSTRG.108537.25"; exon_number "13";
chr20	StringTie	exon	3673745	3673911	1000	-	.	gene_id "MSTRG.108537"; transcript_id "MSTRG.108537.25"; exon_number "14";
chr20	StringTie	exon	3674064	3674135	1000	-	.	gene_id "MSTRG.108537"; transcript_id "MSTRG.108537.25"; exon_number "15";
chr20	StringTie	exon	3674219	3674284	1000	-	.	gene_id "MSTRG.108537"; transcript_id "MSTRG.108537.25"; exon_number "16";
chr20	StringTie	exon	3674504	3674693	1000	-	.	gene_id "MSTRG.108537"; transcript_id "MSTRG.108537.25"; exon_number "17";
chr20	StringTie	exon	3674773	3674849	1000	-	.	gene_id "MSTRG.108537"; transcript_id "MSTRG.108537.25"; exon_number "18";
chr20	StringTie	exon	3675027	3675105	1000	-	.	gene_id "MSTRG.108537"; transcript_id "MSTRG.108537.25"; exon_number "19";
chr20	StringTie	exon	3677067	3677143	1000	-	.	gene_id "MSTRG.108537"; transcript_id "MSTRG.108537.25"; exon_number "20";
chr20	StringTie	exon	3679492	3679571	1000	-	.	gene_id "MSTRG.108537"; transcript_id "MSTRG.108537.25"; exon_number "21";
chr20	StringTie	exon	3681908	3682170	1000	-	.	gene_id "MSTRG.108537"; transcript_id "MSTRG.108537.25"; exon_number "22";
chr20	StringTie	transcript	3667968	3682117	1000	-	.	gene_id "MSTRG.108537"; transcript_id "MSTRG.108537.250";
chr20	StringTie	exon	3667968	3669370	1000	-	.	gene_id "MSTRG.108537"; transcript_id "MSTRG.108537.250"; exon_number "1";
chr20	StringTie	exon	3669546	3671153	1000	-	.	gene_id "MSTRG.108537"; transcript_id "MSTRG.108537.250"; exon_number "2";
chr20	StringTie	exon	3671237	3671345	1000	-	.	gene_id "MSTRG.108537"; transcript_id "MSTRG.108537.250"; exon_number "3";
chr20	StringTie	exon	3671419	3671496	1000	-	.	gene_id "MSTRG.108537"; transcript_id "MSTRG.108537.250"; exon_number "4";
chr20	StringTie	exon	3671581	3671779	1000	-	.	gene_id "MSTRG.108537"; transcript_id "MSTRG.108537.250"; exon_number "5";
chr20	StringTie	exon	3671877	3672898	1000	-	.	gene_id "MSTRG.108537"; transcript_id "MSTRG.108537.250"; exon_number "6";
chr20	StringTie	exon	3673354	3674135	1000	-	.	gene_id "MSTRG.108537"; transcript_id "MSTRG.108537.250"; exon_number "7";
chr20	StringTie	exon	3674219	3674284	1000	-	.	gene_id "MSTRG.108537"; transcript_id "MSTRG.108537.250"; exon_number "8";
chr20	StringTie	exon	3675027	3675102	1000	-	.	gene_id "MSTRG.108537"; transcript_id "MSTRG.108537.250"; exon_number "9";
chr20	StringTie	exon	3677067	3677143	1000	-	.	gene_id "MSTRG.108537"; transcript_id "MSTRG.108537.250"; exon_number "10";
chr20	StringTie	exon	3679492	3679571	1000	-	.	gene_id "MSTRG.108537"; transcript_id "MSTRG.108537.250"; exon_number "11";
chr20	StringTie	exon	3681908	3682117	1000	-	.	gene_id "MSTRG.108537"; transcript_id "MSTRG.108537.250"; exon_number "12";
chr20	StringTie	transcript	3667968	3682117	1000	-	.	gene_id "MSTRG.108537"; transcript_id "MSTRG.108537.251";
chr20	StringTie	exon	3667968	3668997	1000	-	.	gene_id "MSTRG.108537"; transcript_id "MSTRG.108537.251"; exon_number "1";
chr20	StringTie	exon	3669299	3669370	1000	-	.	gene_id "MSTRG.108537"; transcript_id "MSTRG.108537.251"; exon_number "2";
chr20	StringTie	exon	3669546	3669637	1000	-	.	gene_id "MSTRG.108537"; transcript_id "MSTRG.108537.251"; exon_number "3";
chr20	StringTie	exon	3671006	3671153	1000	-	.	gene_id "MSTRG.108537"; transcript_id "MSTRG.108537.251"; exon_number "4";
chr20	StringTie	exon	3671237	3671345	1000	-	.	gene_id "MSTRG.108537"; transcript_id "MSTRG.108537.251"; exon_number "5";
chr20	StringTie	exon	3671419	3671496	1000	-	.	gene_id "MSTRG.108537"; transcript_id "MSTRG.108537.251"; exon_number "6";
chr20	StringTie	exon	3671581	3671779	1000	-	.	gene_id "MSTRG.108537"; transcript_id "MSTRG.108537.251"; exon_number "7";
chr20	StringTie	exon	3671877	3671985	1000	-	.	gene_id "MSTRG.108537"; transcript_id "MSTRG.108537.251"; exon_number "8";
chr20	StringTie	exon	3672134	3673887	1000	-	.	gene_id "MSTRG.108537"; transcript_id "MSTRG.108537.251"; exon_number "9";
chr20	StringTie	exon	3674064	3674135	1000	-	.	gene_id "MSTRG.108537"; transcript_id "MSTRG.108537.251"; exon_number "10";
chr20	StringTie	exon	3674219	3674284	1000	-	.	gene_id "MSTRG.108537"; transcript_id "MSTRG.108537.251"; exon_number "11";
chr20	StringTie	exon	3675027	3675105	1000	-	.	gene_id "MSTRG.108537"; transcript_id "MSTRG.108537.251"; exon_number "12";
chr20	StringTie	exon	3677067	3677143	1000	-	.	gene_id "MSTRG.108537"; transcript_id "MSTRG.108537.251"; exon_number "13";
chr20	StringTie	exon	3679492	3679571	1000	-	.	gene_id "MSTRG.108537"; transcript_id "MSTRG.108537.251"; exon_number "14";
chr20	StringTie	exon	3681908	3682117	1000	-	.	gene_id "MSTRG.108537"; transcript_id "MSTRG.108537.251"; exon_number "15";
chr20	StringTie	transcript	3667968	3682181	1000	-	.	gene_id "MSTRG.108537"; transcript_id "MSTRG.108537.252";
chr20	StringTie	exon	3667968	3668997	1000	-	.	gene_id "MSTRG.108537"; transcript_id "MSTRG.108537.252"; exon_number "1";
chr20	StringTie	exon	3669299	3669370	1000	-	.	gene_id "MSTRG.108537"; transcript_id "MSTRG.108537.252"; exon_number "2";
chr20	StringTie	exon	3669546	3669637	1000	-	.	gene_id "MSTRG.108537"; transcript_id "MSTRG.108537.252"; exon_number "3";
chr20	StringTie	exon	3671006	3671153	1000	-	.	gene_id "MSTRG.108537"; transcript_id "MSTRG.108537.252"; exon_number "4";
chr20	StringTie	exon	3671237	3671345	1000	-	.	gene_id "MSTRG.108537"; transcript_id "MSTRG.108537.252"; exon_number "5";
chr20	StringTie	exon	3671419	3671496	1000	-	.	gene_id "MSTRG.108537"; transcript_id "MSTRG.108537.252"; exon_number "6";
chr20	StringTie	exon	3671581	3671779	1000	-	.	gene_id "MSTRG.108537"; transcript_id "MSTRG.108537.252"; exon_number "7";
chr20	StringTie	exon	3671877	3671985	1000	-	.	gene_id "MSTRG.108537"; transcript_id "MSTRG.108537.252"; exon_number "8";
chr20	StringTie	exon	3672537	3672626	1000	-	.	gene_id "MSTRG.108537"; transcript_id "MSTRG.108537.252"; exon_number "9";
chr20	StringTie	exon	3672721	3674135	1000	-	.	gene_id "MSTRG.108537"; transcript_id "MSTRG.108537.252"; exon_number "10";
chr20	StringTie	exon	3674219	3674284	1000	-	.	gene_id "MSTRG.108537"; transcript_id "MSTRG.108537.252"; exon_number "11";
chr20	StringTie	exon	3674504	3674849	1000	-	.	gene_id "MSTRG.108537"; transcript_id "MSTRG.108537.252"; exon_number "12";
chr20	StringTie	exon	3675027	3675102	1000	-	.	gene_id "MSTRG.108537"; transcript_id "MSTRG.108537.252"; exon_number "13";
chr20	StringTie	exon	3677067	3677143	1000	-	.	gene_id "MSTRG.108537"; transcript_id "MSTRG.108537.252"; exon_number "14";
chr20	StringTie	exon	3679492	3679571	1000	-	.	gene_id "MSTRG.108537"; transcript_id "MSTRG.108537.252"; exon_number "15";
chr20	StringTie	exon	3681908	3682181	1000	-	.	gene_id "MSTRG.108537"; transcript_id "MSTRG.108537.252"; exon_number "16";
chr20	StringTie	transcript	3667968	3682117	1000	-	.	gene_id "MSTRG.108537"; transcript_id "MSTRG.108537.253";
chr20	StringTie	exon	3667968	3668997	1000	-	.	gene_id "MSTRG.108537"; transcript_id "MSTRG.108537.253"; exon_number "1";
chr20	StringTie	exon	3669299	3669370	1000	-	.	gene_id "MSTRG.108537"; transcript_id "MSTRG.108537.253"; exon_number "2";
chr20	StringTie	exon	3669546	3669637	1000	-	.	gene_id "MSTRG.108537"; transcript_id "MSTRG.108537.253"; exon_number "3";
chr20	StringTie	exon	3671006	3671153	1000	-	.	gene_id "MSTRG.108537"; transcript_id "MSTRG.108537.253"; exon_number "4";
chr20	StringTie	exon	3671237	3671345	1000	-	.	gene_id "MSTRG.108537"; transcript_id "MSTRG.108537.253"; exon_number "5";
chr20	StringTie	exon	3671419	3671496	1000	-	.	gene_id "MSTRG.108537"; transcript_id "MSTRG.108537.253"; exon_number "6";
chr20	StringTie	exon	3671581	3671779	1000	-	.	gene_id "MSTRG.108537"; transcript_id "MSTRG.108537.253"; exon_number "7";
chr20	StringTie	exon	3671877	3671985	1000	-	.	gene_id "MSTRG.108537"; transcript_id "MSTRG.108537.253"; exon_number "8";
chr20	StringTie	exon	3672134	3672329	1000	-	.	gene_id "MSTRG.108537"; transcript_id "MSTRG.108537.253"; exon_number "9";
chr20	StringTie	exon	3672537	3672626	1000	-	.	gene_id "MSTRG.108537"; transcript_id "MSTRG.108537.253"; exon_number "10";
chr20	StringTie	exon	3672721	3673223	1000	-	.	gene_id "MSTRG.108537"; transcript_id "MSTRG.108537.253"; exon_number "11";
chr20	StringTie	exon	3673354	3673911	1000	-	.	gene_id "MSTRG.108537"; transcript_id "MSTRG.108537.253"; exon_number "12";
chr20	StringTie	exon	3674064	3674135	1000	-	.	gene_id "MSTRG.108537"; transcript_id "MSTRG.108537.253"; exon_number "13";
chr20	StringTie	exon	3674219	3675102	1000	-	.	gene_id "MSTRG.108537"; transcript_id "MSTRG.108537.253"; exon_number "14";
chr20	StringTie	exon	3677067	3677143	1000	-	.	gene_id "MSTRG.108537"; transcript_id "MSTRG.108537.253"; exon_number "15";
chr20	StringTie	exon	3679492	3679571	1000	-	.	gene_id "MSTRG.108537"; transcript_id "MSTRG.108537.253"; exon_number "16";
chr20	StringTie	exon	3681908	3682117	1000	-	.	gene_id "MSTRG.108537"; transcript_id "MSTRG.108537.253"; exon_number "17";
chr20	StringTie	transcript	3667968	3682117	1000	-	.	gene_id "MSTRG.108537"; transcript_id "MSTRG.108537.254";
chr20	StringTie	exon	3667968	3668997	1000	-	.	gene_id "MSTRG.108537"; transcript_id "MSTRG.108537.254"; exon_number "1";
chr20	StringTie	exon	3669299	3669370	1000	-	.	gene_id "MSTRG.108537"; transcript_id "MSTRG.108537.254"; exon_number "2";
chr20	StringTie	exon	3669546	3669637	1000	-	.	gene_id "MSTRG.108537"; transcript_id "MSTRG.108537.254"; exon_number "3";
chr20	StringTie	exon	3671006	3671153	1000	-	.	gene_id "MSTRG.108537"; transcript_id "MSTRG.108537.254"; exon_number "4";
chr20	StringTie	exon	3671237	3671345	1000	-	.	gene_id "MSTRG.108537"; transcript_id "MSTRG.108537.254"; exon_number "5";
chr20	StringTie	exon	3671419	3671496	1000	-	.	gene_id "MSTRG.108537"; transcript_id "MSTRG.108537.254"; exon_number "6";
chr20	StringTie	exon	3671581	3671779	1000	-	.	gene_id "MSTRG.108537"; transcript_id "MSTRG.108537.254"; exon_number "7";
chr20	StringTie	exon	3671877	3671985	1000	-	.	gene_id "MSTRG.108537"; transcript_id "MSTRG.108537.254"; exon_number "8";
chr20	StringTie	exon	3672134	3672329	1000	-	.	gene_id "MSTRG.108537"; transcript_id "MSTRG.108537.254"; exon_number "9";
chr20	StringTie	exon	3672537	3672626	1000	-	.	gene_id "MSTRG.108537"; transcript_id "MSTRG.108537.254"; exon_number "10";
chr20	StringTie	exon	3672721	3674135	1000	-	.	gene_id "MSTRG.108537"; transcript_id "MSTRG.108537.254"; exon_number "11";
chr20	StringTie	exon	3674219	3674284	1000	-	.	gene_id "MSTRG.108537"; transcript_id "MSTRG.108537.254"; exon_number "12";
chr20	StringTie	exon	3674372	3674693	1000	-	.	gene_id "MSTRG.108537"; transcript_id "MSTRG.108537.254"; exon_number "13";
chr20	StringTie	exon	3674988	3675105	1000	-	.	gene_id "MSTRG.108537"; transcript_id "MSTRG.108537.254"; exon_number "14";
chr20	StringTie	exon	3677067	3677143	1000	-	.	gene_id "MSTRG.108537"; transcript_id "MSTRG.108537.254"; exon_number "15";
chr20	StringTie	exon	3679492	3679571	1000	-	.	gene_id "MSTRG.108537"; transcript_id "MSTRG.108537.254"; exon_number "16";
chr20	StringTie	exon	3681908	3682117	1000	-	.	gene_id "MSTRG.108537"; transcript_id "MSTRG.108537.254"; exon_number "17";
chr20	StringTie	transcript	3667968	3682117	1000	-	.	gene_id "MSTRG.108537"; transcript_id "MSTRG.108537.255";
chr20	StringTie	exon	3667968	3668997	1000	-	.	gene_id "MSTRG.108537"; transcript_id "MSTRG.108537.255"; exon_number "1";
chr20	StringTie	exon	3669299	3669370	1000	-	.	gene_id "MSTRG.108537"; transcript_id "MSTRG.108537.255"; exon_number "2";
chr20	StringTie	exon	3669546	3669637	1000	-	.	gene_id "MSTRG.108537"; transcript_id "MSTRG.108537.255"; exon_number "3";
chr20	StringTie	exon	3671006	3671153	1000	-	.	gene_id "MSTRG.108537"; transcript_id "MSTRG.108537.255"; exon_number "4";
chr20	StringTie	exon	3671237	3671345	1000	-	.	gene_id "MSTRG.108537"; transcript_id "MSTRG.108537.255"; exon_number "5";
chr20	StringTie	exon	3671419	3671496	1000	-	.	gene_id "MSTRG.108537"; transcript_id "MSTRG.108537.255"; exon_number "6";
chr20	StringTie	exon	3671581	3671779	1000	-	.	gene_id "MSTRG.108537"; transcript_id "MSTRG.108537.255"; exon_number "7";
chr20	StringTie	exon	3671877	3671985	1000	-	.	gene_id "MSTRG.108537"; transcript_id "MSTRG.108537.255"; exon_number "8";
chr20	StringTie	exon	3672134	3672329	1000	-	.	gene_id "MSTRG.108537"; transcript_id "MSTRG.108537.255"; exon_number "9";
chr20	StringTie	exon	3672537	3672834	1000	-	.	gene_id "MSTRG.108537"; transcript_id "MSTRG.108537.255"; exon_number "10";
chr20	StringTie	exon	3673171	3673223	1000	-	.	gene_id "MSTRG.108537"; transcript_id "MSTRG.108537.255"; exon_number "11";
chr20	StringTie	exon	3673354	3674135	1000	-	.	gene_id "MSTRG.108537"; transcript_id "MSTRG.108537.255"; exon_number "12";
chr20	StringTie	exon	3674219	3674284	1000	-	.	gene_id "MSTRG.108537"; transcript_id "MSTRG.108537.255"; exon_number "13";
chr20	StringTie	exon	3674372	3674693	1000	-	.	gene_id "MSTRG.108537"; transcript_id "MSTRG.108537.255"; exon_number "14";
chr20	StringTie	exon	3674773	3674849	1000	-	.	gene_id "MSTRG.108537"; transcript_id "MSTRG.108537.255"; exon_number "15";
chr20	StringTie	exon	3674988	3675105	1000	-	.	gene_id "MSTRG.108537"; transcript_id "MSTRG.108537.255"; exon_number "16";
chr20	StringTie	exon	3677067	3677143	1000	-	.	gene_id "MSTRG.108537"; transcript_id "MSTRG.108537.255"; exon_number "17";
chr20	StringTie	exon	3679492	3679571	1000	-	.	gene_id "MSTRG.108537"; transcript_id "MSTRG.108537.255"; exon_number "18";
chr20	StringTie	exon	3681908	3682117	1000	-	.	gene_id "MSTRG.108537"; transcript_id "MSTRG.108537.255"; exon_number "19";
chr20	StringTie	transcript	3667968	3682176	1000	-	.	gene_id "MSTRG.108537"; transcript_id "MSTRG.108537.256";
chr20	StringTie	exon	3667968	3668997	1000	-	.	gene_id "MSTRG.108537"; transcript_id "MSTRG.108537.256"; exon_number "1";
chr20	StringTie	exon	3669299	3669370	1000	-	.	gene_id "MSTRG.108537"; transcript_id "MSTRG.108537.256"; exon_number "2";
chr20	StringTie	exon	3669546	3669637	1000	-	.	gene_id "MSTRG.108537"; transcript_id "MSTRG.108537.256"; exon_number "3";
chr20	StringTie	exon	3671006	3671153	1000	-	.	gene_id "MSTRG.108537"; transcript_id "MSTRG.108537.256"; exon_number "4";
chr20	StringTie	exon	3671237	3671345	1000	-	.	gene_id "MSTRG.108537"; transcript_id "MSTRG.108537.256"; exon_number "5";
chr20	StringTie	exon	3671419	3671496	1000	-	.	gene_id "MSTRG.108537"; transcript_id "MSTRG.108537.256"; exon_number "6";
chr20	StringTie	exon	3671581	3671779	1000	-	.	gene_id "MSTRG.108537"; transcript_id "MSTRG.108537.256"; exon_number "7";
chr20	StringTie	exon	3671877	3671985	1000	-	.	gene_id "MSTRG.108537"; transcript_id "MSTRG.108537.256"; exon_number "8";
chr20	StringTie	exon	3672134	3672329	1000	-	.	gene_id "MSTRG.108537"; transcript_id "MSTRG.108537.256"; exon_number "9";
chr20	StringTie	exon	3672537	3672626	1000	-	.	gene_id "MSTRG.108537"; transcript_id "MSTRG.108537.256"; exon_number "10";
chr20	StringTie	exon	3672721	3673223	1000	-	.	gene_id "MSTRG.108537"; transcript_id "MSTRG.108537.256"; exon_number "11";
chr20	StringTie	exon	3673354	3673496	1000	-	.	gene_id "MSTRG.108537"; transcript_id "MSTRG.108537.256"; exon_number "12";
chr20	StringTie	exon	3673574	3673658	1000	-	.	gene_id "MSTRG.108537"; transcript_id "MSTRG.108537.256"; exon_number "13";
chr20	StringTie	exon	3673745	3673903	1000	-	.	gene_id "MSTRG.108537"; transcript_id "MSTRG.108537.256"; exon_number "14";
chr20	StringTie	exon	3674064	3674135	1000	-	.	gene_id "MSTRG.108537"; transcript_id "MSTRG.108537.256"; exon_number "15";
chr20	StringTie	exon	3674219	3675102	1000	-	.	gene_id "MSTRG.108537"; transcript_id "MSTRG.108537.256"; exon_number "16";
chr20	StringTie	exon	3677067	3677143	1000	-	.	gene_id "MSTRG.108537"; transcript_id "MSTRG.108537.256"; exon_number "17";
chr20	StringTie	exon	3679492	3679571	1000	-	.	gene_id "MSTRG.108537"; transcript_id "MSTRG.108537.256"; exon_number "18";
chr20	StringTie	exon	3681908	3682176	1000	-	.	gene_id "MSTRG.108537"; transcript_id "MSTRG.108537.256"; exon_number "19";
chr20	StringTie	transcript	3667968	3682167	1000	-	.	gene_id "MSTRG.108537"; transcript_id "MSTRG.108537.257";
chr20	StringTie	exon	3667968	3668997	1000	-	.	gene_id "MSTRG.108537"; transcript_id "MSTRG.108537.257"; exon_number "1";
chr20	StringTie	exon	3669299	3669370	1000	-	.	gene_id "MSTRG.108537"; transcript_id "MSTRG.108537.257"; exon_number "2";
chr20	StringTie	exon	3669546	3669637	1000	-	.	gene_id "MSTRG.108537"; transcript_id "MSTRG.108537.257"; exon_number "3";
chr20	StringTie	exon	3671006	3671153	1000	-	.	gene_id "MSTRG.108537"; transcript_id "MSTRG.108537.257"; exon_number "4";
chr20	StringTie	exon	3671237	3671345	1000	-	.	gene_id "MSTRG.108537"; transcript_id "MSTRG.108537.257"; exon_number "5";
chr20	StringTie	exon	3671419	3671496	1000	-	.	gene_id "MSTRG.108537"; transcript_id "MSTRG.108537.257"; exon_number "6";
chr20	StringTie	exon	3671581	3671779	1000	-	.	gene_id "MSTRG.108537"; transcript_id "MSTRG.108537.257"; exon_number "7";
chr20	StringTie	exon	3671877	3671985	1000	-	.	gene_id "MSTRG.108537"; transcript_id "MSTRG.108537.257"; exon_number "8";
chr20	StringTie	exon	3672134	3672329	1000	-	.	gene_id "MSTRG.108537"; transcript_id "MSTRG.108537.257"; exon_number "9";
chr20	StringTie	exon	3672537	3672626	1000	-	.	gene_id "MSTRG.108537"; transcript_id "MSTRG.108537.257"; exon_number "10";
chr20	StringTie	exon	3672721	3673223	1000	-	.	gene_id "MSTRG.108537"; transcript_id "MSTRG.108537.257"; exon_number "11";
chr20	StringTie	exon	3673354	3673496	1000	-	.	gene_id "MSTRG.108537"; transcript_id "MSTRG.108537.257"; exon_number "12";
chr20	StringTie	exon	3673574	3673658	1000	-	.	gene_id "MSTRG.108537"; transcript_id "MSTRG.108537.257"; exon_number "13";
chr20	StringTie	exon	3673745	3673911	1000	-	.	gene_id "MSTRG.108537"; transcript_id "MSTRG.108537.257"; exon_number "14";
chr20	StringTie	exon	3674064	3674135	1000	-	.	gene_id "MSTRG.108537"; transcript_id "MSTRG.108537.257"; exon_number "15";
chr20	StringTie	exon	3674219	3674693	1000	-	.	gene_id "MSTRG.108537"; transcript_id "MSTRG.108537.257"; exon_number "16";
chr20	StringTie	exon	3674773	3675102	1000	-	.	gene_id "MSTRG.108537"; transcript_id "MSTRG.108537.257"; exon_number "17";
chr20	StringTie	exon	3677067	3677143	1000	-	.	gene_id "MSTRG.108537"; transcript_id "MSTRG.108537.257"; exon_number "18";
chr20	StringTie	exon	3679492	3679571	1000	-	.	gene_id "MSTRG.108537"; transcript_id "MSTRG.108537.257"; exon_number "19";
chr20	StringTie	exon	3681908	3682167	1000	-	.	gene_id "MSTRG.108537"; transcript_id "MSTRG.108537.257"; exon_number "20";
chr20	StringTie	transcript	3667969	3682119	1000	-	.	gene_id "MSTRG.108537"; transcript_id "MSTRG.108537.258";
chr20	StringTie	exon	3667969	3668997	1000	-	.	gene_id "MSTRG.108537"; transcript_id "MSTRG.108537.258"; exon_number "1";
chr20	StringTie	exon	3669299	3669370	1000	-	.	gene_id "MSTRG.108537"; transcript_id "MSTRG.108537.258"; exon_number "2";
chr20	StringTie	exon	3669546	3669637	1000	-	.	gene_id "MSTRG.108537"; transcript_id "MSTRG.108537.258"; exon_number "3";
chr20	StringTie	exon	3671006	3671153	1000	-	.	gene_id "MSTRG.108537"; transcript_id "MSTRG.108537.258"; exon_number "4";
chr20	StringTie	exon	3671237	3671345	1000	-	.	gene_id "MSTRG.108537"; transcript_id "MSTRG.108537.258"; exon_number "5";
chr20	StringTie	exon	3671419	3671496	1000	-	.	gene_id "MSTRG.108537"; transcript_id "MSTRG.108537.258"; exon_number "6";
chr20	StringTie	exon	3671581	3671779	1000	-	.	gene_id "MSTRG.108537"; transcript_id "MSTRG.108537.258"; exon_number "7";
chr20	StringTie	exon	3671877	3671985	1000	-	.	gene_id "MSTRG.108537"; transcript_id "MSTRG.108537.258"; exon_number "8";
chr20	StringTie	exon	3672134	3672329	1000	-	.	gene_id "MSTRG.108537"; transcript_id "MSTRG.108537.258"; exon_number "9";
chr20	StringTie	exon	3672537	3672626	1000	-	.	gene_id "MSTRG.108537"; transcript_id "MSTRG.108537.258"; exon_number "10";
chr20	StringTie	exon	3672721	3673223	1000	-	.	gene_id "MSTRG.108537"; transcript_id "MSTRG.108537.258"; exon_number "11";
chr20	StringTie	exon	3673354	3673496	1000	-	.	gene_id "MSTRG.108537"; transcript_id "MSTRG.108537.258"; exon_number "12";
chr20	StringTie	exon	3673574	3673658	1000	-	.	gene_id "MSTRG.108537"; transcript_id "MSTRG.108537.258"; exon_number "13";
chr20	StringTie	exon	3673745	3673911	1000	-	.	gene_id "MSTRG.108537"; transcript_id "MSTRG.108537.258"; exon_number "14";
chr20	StringTie	exon	3674064	3674135	1000	-	.	gene_id "MSTRG.108537"; transcript_id "MSTRG.108537.258"; exon_number "15";
chr20	StringTie	exon	3674219	3674284	1000	-	.	gene_id "MSTRG.108537"; transcript_id "MSTRG.108537.258"; exon_number "16";
chr20	StringTie	exon	3674504	3674693	1000	-	.	gene_id "MSTRG.108537"; transcript_id "MSTRG.108537.258"; exon_number "17";
chr20	StringTie	exon	3674988	3675102	1000	-	.	gene_id "MSTRG.108537"; transcript_id "MSTRG.108537.258"; exon_number "18";
chr20	StringTie	exon	3677067	3677143	1000	-	.	gene_id "MSTRG.108537"; transcript_id "MSTRG.108537.258"; exon_number "19";
chr20	StringTie	exon	3679492	3679571	1000	-	.	gene_id "MSTRG.108537"; transcript_id "MSTRG.108537.258"; exon_number "20";
chr20	StringTie	exon	3681908	3682119	1000	-	.	gene_id "MSTRG.108537"; transcript_id "MSTRG.108537.258"; exon_number "21";
chr20	StringTie	transcript	3667970	3682130	1000	-	.	gene_id "MSTRG.108537"; transcript_id "MSTRG.108537.259";
chr20	StringTie	exon	3667970	3668997	1000	-	.	gene_id "MSTRG.108537"; transcript_id "MSTRG.108537.259"; exon_number "1";
chr20	StringTie	exon	3669299	3669370	1000	-	.	gene_id "MSTRG.108537"; transcript_id "MSTRG.108537.259"; exon_number "2";
chr20	StringTie	exon	3669546	3669637	1000	-	.	gene_id "MSTRG.108537"; transcript_id "MSTRG.108537.259"; exon_number "3";
chr20	StringTie	exon	3671006	3671153	1000	-	.	gene_id "MSTRG.108537"; transcript_id "MSTRG.108537.259"; exon_number "4";
chr20	StringTie	exon	3671237	3671345	1000	-	.	gene_id "MSTRG.108537"; transcript_id "MSTRG.108537.259"; exon_number "5";
chr20	StringTie	exon	3671419	3671496	1000	-	.	gene_id "MSTRG.108537"; transcript_id "MSTRG.108537.259"; exon_number "6";
chr20	StringTie	exon	3671581	3671779	1000	-	.	gene_id "MSTRG.108537"; transcript_id "MSTRG.108537.259"; exon_number "7";
chr20	StringTie	exon	3671877	3671985	1000	-	.	gene_id "MSTRG.108537"; transcript_id "MSTRG.108537.259"; exon_number "8";
chr20	StringTie	exon	3672134	3672329	1000	-	.	gene_id "MSTRG.108537"; transcript_id "MSTRG.108537.259"; exon_number "9";
chr20	StringTie	exon	3672537	3672626	1000	-	.	gene_id "MSTRG.108537"; transcript_id "MSTRG.108537.259"; exon_number "10";
chr20	StringTie	exon	3672721	3673658	1000	-	.	gene_id "MSTRG.108537"; transcript_id "MSTRG.108537.259"; exon_number "11";
chr20	StringTie	exon	3673745	3673903	1000	-	.	gene_id "MSTRG.108537"; transcript_id "MSTRG.108537.259"; exon_number "12";
chr20	StringTie	exon	3674064	3674135	1000	-	.	gene_id "MSTRG.108537"; transcript_id "MSTRG.108537.259"; exon_number "13";
chr20	StringTie	exon	3674219	3674284	1000	-	.	gene_id "MSTRG.108537"; transcript_id "MSTRG.108537.259"; exon_number "14";
chr20	StringTie	exon	3674504	3674693	1000	-	.	gene_id "MSTRG.108537"; transcript_id "MSTRG.108537.259"; exon_number "15";
chr20	StringTie	exon	3674773	3674849	1000	-	.	gene_id "MSTRG.108537"; transcript_id "MSTRG.108537.259"; exon_number "16";
chr20	StringTie	exon	3675027	3675105	1000	-	.	gene_id "MSTRG.108537"; transcript_id "MSTRG.108537.259"; exon_number "17";
chr20	StringTie	exon	3677067	3677143	1000	-	.	gene_id "MSTRG.108537"; transcript_id "MSTRG.108537.259"; exon_number "18";
chr20	StringTie	exon	3679492	3679571	1000	-	.	gene_id "MSTRG.108537"; transcript_id "MSTRG.108537.259"; exon_number "19";
chr20	StringTie	exon	3681908	3682130	1000	-	.	gene_id "MSTRG.108537"; transcript_id "MSTRG.108537.259"; exon_number "20";
chr20	StringTie	transcript	3667961	3682716	1000	-	.	gene_id "MSTRG.108537"; transcript_id "MSTRG.108537.26";
chr20	StringTie	exon	3667961	3668997	1000	-	.	gene_id "MSTRG.108537"; transcript_id "MSTRG.108537.26"; exon_number "1";
chr20	StringTie	exon	3669299	3669370	1000	-	.	gene_id "MSTRG.108537"; transcript_id "MSTRG.108537.26"; exon_number "2";
chr20	StringTie	exon	3669546	3669637	1000	-	.	gene_id "MSTRG.108537"; transcript_id "MSTRG.108537.26"; exon_number "3";
chr20	StringTie	exon	3671006	3671153	1000	-	.	gene_id "MSTRG.108537"; transcript_id "MSTRG.108537.26"; exon_number "4";
chr20	StringTie	exon	3671237	3671345	1000	-	.	gene_id "MSTRG.108537"; transcript_id "MSTRG.108537.26"; exon_number "5";
chr20	StringTie	exon	3671419	3671496	1000	-	.	gene_id "MSTRG.108537"; transcript_id "MSTRG.108537.26"; exon_number "6";
chr20	StringTie	exon	3671581	3671779	1000	-	.	gene_id "MSTRG.108537"; transcript_id "MSTRG.108537.26"; exon_number "7";
chr20	StringTie	exon	3671877	3671985	1000	-	.	gene_id "MSTRG.108537"; transcript_id "MSTRG.108537.26"; exon_number "8";
chr20	StringTie	exon	3672134	3672329	1000	-	.	gene_id "MSTRG.108537"; transcript_id "MSTRG.108537.26"; exon_number "9";
chr20	StringTie	exon	3672537	3672626	1000	-	.	gene_id "MSTRG.108537"; transcript_id "MSTRG.108537.26"; exon_number "10";
chr20	StringTie	exon	3672721	3672898	1000	-	.	gene_id "MSTRG.108537"; transcript_id "MSTRG.108537.26"; exon_number "11";
chr20	StringTie	exon	3673171	3673223	1000	-	.	gene_id "MSTRG.108537"; transcript_id "MSTRG.108537.26"; exon_number "12";
chr20	StringTie	exon	3673354	3673496	1000	-	.	gene_id "MSTRG.108537"; transcript_id "MSTRG.108537.26"; exon_number "13";
chr20	StringTie	exon	3673574	3673658	1000	-	.	gene_id "MSTRG.108537"; transcript_id "MSTRG.108537.26"; exon_number "14";
chr20	StringTie	exon	3673745	3673911	1000	-	.	gene_id "MSTRG.108537"; transcript_id "MSTRG.108537.26"; exon_number "15";
chr20	StringTie	exon	3674064	3674135	1000	-	.	gene_id "MSTRG.108537"; transcript_id "MSTRG.108537.26"; exon_number "16";
chr20	StringTie	exon	3674219	3675105	1000	-	.	gene_id "MSTRG.108537"; transcript_id "MSTRG.108537.26"; exon_number "17";
chr20	StringTie	exon	3677067	3677143	1000	-	.	gene_id "MSTRG.108537"; transcript_id "MSTRG.108537.26"; exon_number "18";
chr20	StringTie	exon	3679492	3679571	1000	-	.	gene_id "MSTRG.108537"; transcript_id "MSTRG.108537.26"; exon_number "19";
chr20	StringTie	exon	3681908	3682716	1000	-	.	gene_id "MSTRG.108537"; transcript_id "MSTRG.108537.26"; exon_number "20";
chr20	StringTie	transcript	3667970	3682103	1000	-	.	gene_id "MSTRG.108537"; transcript_id "MSTRG.108537.260";
chr20	StringTie	exon	3667970	3668997	1000	-	.	gene_id "MSTRG.108537"; transcript_id "MSTRG.108537.260"; exon_number "1";
chr20	StringTie	exon	3669299	3669370	1000	-	.	gene_id "MSTRG.108537"; transcript_id "MSTRG.108537.260"; exon_number "2";
chr20	StringTie	exon	3669546	3669637	1000	-	.	gene_id "MSTRG.108537"; transcript_id "MSTRG.108537.260"; exon_number "3";
chr20	StringTie	exon	3671006	3671153	1000	-	.	gene_id "MSTRG.108537"; transcript_id "MSTRG.108537.260"; exon_number "4";
chr20	StringTie	exon	3671237	3671308	1000	-	.	gene_id "MSTRG.108537"; transcript_id "MSTRG.108537.260"; exon_number "5";
chr20	StringTie	exon	3671419	3671496	1000	-	.	gene_id "MSTRG.108537"; transcript_id "MSTRG.108537.260"; exon_number "6";
chr20	StringTie	exon	3671581	3671779	1000	-	.	gene_id "MSTRG.108537"; transcript_id "MSTRG.108537.260"; exon_number "7";
chr20	StringTie	exon	3671877	3671985	1000	-	.	gene_id "MSTRG.108537"; transcript_id "MSTRG.108537.260"; exon_number "8";
chr20	StringTie	exon	3672134	3672329	1000	-	.	gene_id "MSTRG.108537"; transcript_id "MSTRG.108537.260"; exon_number "9";
chr20	StringTie	exon	3672537	3672626	1000	-	.	gene_id "MSTRG.108537"; transcript_id "MSTRG.108537.260"; exon_number "10";
chr20	StringTie	exon	3672721	3672898	1000	-	.	gene_id "MSTRG.108537"; transcript_id "MSTRG.108537.260"; exon_number "11";
chr20	StringTie	exon	3673354	3673658	1000	-	.	gene_id "MSTRG.108537"; transcript_id "MSTRG.108537.260"; exon_number "12";
chr20	StringTie	exon	3673745	3673911	1000	-	.	gene_id "MSTRG.108537"; transcript_id "MSTRG.108537.260"; exon_number "13";
chr20	StringTie	exon	3674064	3674135	1000	-	.	gene_id "MSTRG.108537"; transcript_id "MSTRG.108537.260"; exon_number "14";
chr20	StringTie	exon	3674219	3674284	1000	-	.	gene_id "MSTRG.108537"; transcript_id "MSTRG.108537.260"; exon_number "15";
chr20	StringTie	exon	3674504	3674693	1000	-	.	gene_id "MSTRG.108537"; transcript_id "MSTRG.108537.260"; exon_number "16";
chr20	StringTie	exon	3674773	3674849	1000	-	.	gene_id "MSTRG.108537"; transcript_id "MSTRG.108537.260"; exon_number "17";
chr20	StringTie	exon	3675027	3675105	1000	-	.	gene_id "MSTRG.108537"; transcript_id "MSTRG.108537.260"; exon_number "18";
chr20	StringTie	exon	3677067	3677143	1000	-	.	gene_id "MSTRG.108537"; transcript_id "MSTRG.108537.260"; exon_number "19";
chr20	StringTie	exon	3679492	3679571	1000	-	.	gene_id "MSTRG.108537"; transcript_id "MSTRG.108537.260"; exon_number "20";
chr20	StringTie	exon	3681908	3682103	1000	-	.	gene_id "MSTRG.108537"; transcript_id "MSTRG.108537.260"; exon_number "21";
chr20	StringTie	transcript	3667970	3673433	1000	-	.	gene_id "MSTRG.108537"; transcript_id "MSTRG.108537.261";
chr20	StringTie	exon	3667970	3669000	1000	-	.	gene_id "MSTRG.108537"; transcript_id "MSTRG.108537.261"; exon_number "1";
chr20	StringTie	exon	3669299	3669370	1000	-	.	gene_id "MSTRG.108537"; transcript_id "MSTRG.108537.261"; exon_number "2";
chr20	StringTie	exon	3669546	3669637	1000	-	.	gene_id "MSTRG.108537"; transcript_id "MSTRG.108537.261"; exon_number "3";
chr20	StringTie	exon	3670789	3671153	1000	-	.	gene_id "MSTRG.108537"; transcript_id "MSTRG.108537.261"; exon_number "4";
chr20	StringTie	exon	3671237	3671345	1000	-	.	gene_id "MSTRG.108537"; transcript_id "MSTRG.108537.261"; exon_number "5";
chr20	StringTie	exon	3671419	3671496	1000	-	.	gene_id "MSTRG.108537"; transcript_id "MSTRG.108537.261"; exon_number "6";
chr20	StringTie	exon	3671581	3671779	1000	-	.	gene_id "MSTRG.108537"; transcript_id "MSTRG.108537.261"; exon_number "7";
chr20	StringTie	exon	3671877	3671985	1000	-	.	gene_id "MSTRG.108537"; transcript_id "MSTRG.108537.261"; exon_number "8";
chr20	StringTie	exon	3672134	3672329	1000	-	.	gene_id "MSTRG.108537"; transcript_id "MSTRG.108537.261"; exon_number "9";
chr20	StringTie	exon	3672537	3672626	1000	-	.	gene_id "MSTRG.108537"; transcript_id "MSTRG.108537.261"; exon_number "10";
chr20	StringTie	exon	3672721	3672898	1000	-	.	gene_id "MSTRG.108537"; transcript_id "MSTRG.108537.261"; exon_number "11";
chr20	StringTie	exon	3673354	3673433	1000	-	.	gene_id "MSTRG.108537"; transcript_id "MSTRG.108537.261"; exon_number "12";
chr20	StringTie	transcript	3667970	3682128	1000	-	.	gene_id "MSTRG.108537"; transcript_id "MSTRG.108537.262";
chr20	StringTie	exon	3667970	3669000	1000	-	.	gene_id "MSTRG.108537"; transcript_id "MSTRG.108537.262"; exon_number "1";
chr20	StringTie	exon	3669299	3669370	1000	-	.	gene_id "MSTRG.108537"; transcript_id "MSTRG.108537.262"; exon_number "2";
chr20	StringTie	exon	3669546	3669637	1000	-	.	gene_id "MSTRG.108537"; transcript_id "MSTRG.108537.262"; exon_number "3";
chr20	StringTie	exon	3671006	3671153	1000	-	.	gene_id "MSTRG.108537"; transcript_id "MSTRG.108537.262"; exon_number "4";
chr20	StringTie	exon	3671237	3671345	1000	-	.	gene_id "MSTRG.108537"; transcript_id "MSTRG.108537.262"; exon_number "5";
chr20	StringTie	exon	3671419	3671496	1000	-	.	gene_id "MSTRG.108537"; transcript_id "MSTRG.108537.262"; exon_number "6";
chr20	StringTie	exon	3671581	3671779	1000	-	.	gene_id "MSTRG.108537"; transcript_id "MSTRG.108537.262"; exon_number "7";
chr20	StringTie	exon	3671877	3672626	1000	-	.	gene_id "MSTRG.108537"; transcript_id "MSTRG.108537.262"; exon_number "8";
chr20	StringTie	exon	3672721	3674135	1000	-	.	gene_id "MSTRG.108537"; transcript_id "MSTRG.108537.262"; exon_number "9";
chr20	StringTie	exon	3674219	3674284	1000	-	.	gene_id "MSTRG.108537"; transcript_id "MSTRG.108537.262"; exon_number "10";
chr20	StringTie	exon	3674504	3674693	1000	-	.	gene_id "MSTRG.108537"; transcript_id "MSTRG.108537.262"; exon_number "11";
chr20	StringTie	exon	3675027	3675102	1000	-	.	gene_id "MSTRG.108537"; transcript_id "MSTRG.108537.262"; exon_number "12";
chr20	StringTie	exon	3677067	3677143	1000	-	.	gene_id "MSTRG.108537"; transcript_id "MSTRG.108537.262"; exon_number "13";
chr20	StringTie	exon	3679492	3679571	1000	-	.	gene_id "MSTRG.108537"; transcript_id "MSTRG.108537.262"; exon_number "14";
chr20	StringTie	exon	3681908	3682128	1000	-	.	gene_id "MSTRG.108537"; transcript_id "MSTRG.108537.262"; exon_number "15";
chr20	StringTie	transcript	3667970	3682139	1000	-	.	gene_id "MSTRG.108537"; transcript_id "MSTRG.108537.263";
chr20	StringTie	exon	3667970	3668997	1000	-	.	gene_id "MSTRG.108537"; transcript_id "MSTRG.108537.263"; exon_number "1";
chr20	StringTie	exon	3669299	3669370	1000	-	.	gene_id "MSTRG.108537"; transcript_id "MSTRG.108537.263"; exon_number "2";
chr20	StringTie	exon	3669546	3669637	1000	-	.	gene_id "MSTRG.108537"; transcript_id "MSTRG.108537.263"; exon_number "3";
chr20	StringTie	exon	3671006	3671153	1000	-	.	gene_id "MSTRG.108537"; transcript_id "MSTRG.108537.263"; exon_number "4";
chr20	StringTie	exon	3671237	3671345	1000	-	.	gene_id "MSTRG.108537"; transcript_id "MSTRG.108537.263"; exon_number "5";
chr20	StringTie	exon	3671419	3671496	1000	-	.	gene_id "MSTRG.108537"; transcript_id "MSTRG.108537.263"; exon_number "6";
chr20	StringTie	exon	3671581	3671779	1000	-	.	gene_id "MSTRG.108537"; transcript_id "MSTRG.108537.263"; exon_number "7";
chr20	StringTie	exon	3671877	3672898	1000	-	.	gene_id "MSTRG.108537"; transcript_id "MSTRG.108537.263"; exon_number "8";
chr20	StringTie	exon	3673354	3673903	1000	-	.	gene_id "MSTRG.108537"; transcript_id "MSTRG.108537.263"; exon_number "9";
chr20	StringTie	exon	3674064	3674135	1000	-	.	gene_id "MSTRG.108537"; transcript_id "MSTRG.108537.263"; exon_number "10";
chr20	StringTie	exon	3674219	3674672	1000	-	.	gene_id "MSTRG.108537"; transcript_id "MSTRG.108537.263"; exon_number "11";
chr20	StringTie	exon	3674773	3675105	1000	-	.	gene_id "MSTRG.108537"; transcript_id "MSTRG.108537.263"; exon_number "12";
chr20	StringTie	exon	3677067	3677143	1000	-	.	gene_id "MSTRG.108537"; transcript_id "MSTRG.108537.263"; exon_number "13";
chr20	StringTie	exon	3679492	3679571	1000	-	.	gene_id "MSTRG.108537"; transcript_id "MSTRG.108537.263"; exon_number "14";
chr20	StringTie	exon	3681908	3682139	1000	-	.	gene_id "MSTRG.108537"; transcript_id "MSTRG.108537.263"; exon_number "15";
chr20	StringTie	transcript	3667970	3679583	1000	-	.	gene_id "MSTRG.108537"; transcript_id "MSTRG.108537.264";
chr20	StringTie	exon	3667970	3669000	1000	-	.	gene_id "MSTRG.108537"; transcript_id "MSTRG.108537.264"; exon_number "1";
chr20	StringTie	exon	3669299	3669370	1000	-	.	gene_id "MSTRG.108537"; transcript_id "MSTRG.108537.264"; exon_number "2";
chr20	StringTie	exon	3669546	3669679	1000	-	.	gene_id "MSTRG.108537"; transcript_id "MSTRG.108537.264"; exon_number "3";
chr20	StringTie	exon	3671006	3671153	1000	-	.	gene_id "MSTRG.108537"; transcript_id "MSTRG.108537.264"; exon_number "4";
chr20	StringTie	exon	3671237	3671345	1000	-	.	gene_id "MSTRG.108537"; transcript_id "MSTRG.108537.264"; exon_number "5";
chr20	StringTie	exon	3671419	3671496	1000	-	.	gene_id "MSTRG.108537"; transcript_id "MSTRG.108537.264"; exon_number "6";
chr20	StringTie	exon	3671581	3671779	1000	-	.	gene_id "MSTRG.108537"; transcript_id "MSTRG.108537.264"; exon_number "7";
chr20	StringTie	exon	3671877	3672898	1000	-	.	gene_id "MSTRG.108537"; transcript_id "MSTRG.108537.264"; exon_number "8";
chr20	StringTie	exon	3673354	3673887	1000	-	.	gene_id "MSTRG.108537"; transcript_id "MSTRG.108537.264"; exon_number "9";
chr20	StringTie	exon	3674064	3674135	1000	-	.	gene_id "MSTRG.108537"; transcript_id "MSTRG.108537.264"; exon_number "10";
chr20	StringTie	exon	3674219	3674284	1000	-	.	gene_id "MSTRG.108537"; transcript_id "MSTRG.108537.264"; exon_number "11";
chr20	StringTie	exon	3674504	3674849	1000	-	.	gene_id "MSTRG.108537"; transcript_id "MSTRG.108537.264"; exon_number "12";
chr20	StringTie	exon	3675027	3675105	1000	-	.	gene_id "MSTRG.108537"; transcript_id "MSTRG.108537.264"; exon_number "13";
chr20	StringTie	exon	3677067	3677143	1000	-	.	gene_id "MSTRG.108537"; transcript_id "MSTRG.108537.264"; exon_number "14";
chr20	StringTie	exon	3679492	3679583	1000	-	.	gene_id "MSTRG.108537"; transcript_id "MSTRG.108537.264"; exon_number "15";
chr20	StringTie	transcript	3667970	3682180	1000	-	.	gene_id "MSTRG.108537"; transcript_id "MSTRG.108537.265";
chr20	StringTie	exon	3667970	3668997	1000	-	.	gene_id "MSTRG.108537"; transcript_id "MSTRG.108537.265"; exon_number "1";
chr20	StringTie	exon	3669299	3669370	1000	-	.	gene_id "MSTRG.108537"; transcript_id "MSTRG.108537.265"; exon_number "2";
chr20	StringTie	exon	3669546	3669637	1000	-	.	gene_id "MSTRG.108537"; transcript_id "MSTRG.108537.265"; exon_number "3";
chr20	StringTie	exon	3671006	3671153	1000	-	.	gene_id "MSTRG.108537"; transcript_id "MSTRG.108537.265"; exon_number "4";
chr20	StringTie	exon	3671237	3671345	1000	-	.	gene_id "MSTRG.108537"; transcript_id "MSTRG.108537.265"; exon_number "5";
chr20	StringTie	exon	3671419	3671496	1000	-	.	gene_id "MSTRG.108537"; transcript_id "MSTRG.108537.265"; exon_number "6";
chr20	StringTie	exon	3671581	3671687	1000	-	.	gene_id "MSTRG.108537"; transcript_id "MSTRG.108537.265"; exon_number "7";
chr20	StringTie	exon	3671877	3672626	1000	-	.	gene_id "MSTRG.108537"; transcript_id "MSTRG.108537.265"; exon_number "8";
chr20	StringTie	exon	3672721	3673496	1000	-	.	gene_id "MSTRG.108537"; transcript_id "MSTRG.108537.265"; exon_number "9";
chr20	StringTie	exon	3673745	3673911	1000	-	.	gene_id "MSTRG.108537"; transcript_id "MSTRG.108537.265"; exon_number "10";
chr20	StringTie	exon	3674064	3674135	1000	-	.	gene_id "MSTRG.108537"; transcript_id "MSTRG.108537.265"; exon_number "11";
chr20	StringTie	exon	3674219	3674693	1000	-	.	gene_id "MSTRG.108537"; transcript_id "MSTRG.108537.265"; exon_number "12";
chr20	StringTie	exon	3674773	3675105	1000	-	.	gene_id "MSTRG.108537"; transcript_id "MSTRG.108537.265"; exon_number "13";
chr20	StringTie	exon	3677067	3677143	1000	-	.	gene_id "MSTRG.108537"; transcript_id "MSTRG.108537.265"; exon_number "14";
chr20	StringTie	exon	3679492	3679571	1000	-	.	gene_id "MSTRG.108537"; transcript_id "MSTRG.108537.265"; exon_number "15";
chr20	StringTie	exon	3681908	3682180	1000	-	.	gene_id "MSTRG.108537"; transcript_id "MSTRG.108537.265"; exon_number "16";
chr20	StringTie	transcript	3667970	3682220	1000	-	.	gene_id "MSTRG.108537"; transcript_id "MSTRG.108537.266";
chr20	StringTie	exon	3667970	3669000	1000	-	.	gene_id "MSTRG.108537"; transcript_id "MSTRG.108537.266"; exon_number "1";
chr20	StringTie	exon	3669299	3669370	1000	-	.	gene_id "MSTRG.108537"; transcript_id "MSTRG.108537.266"; exon_number "2";
chr20	StringTie	exon	3671006	3671153	1000	-	.	gene_id "MSTRG.108537"; transcript_id "MSTRG.108537.266"; exon_number "3";
chr20	StringTie	exon	3671237	3671345	1000	-	.	gene_id "MSTRG.108537"; transcript_id "MSTRG.108537.266"; exon_number "4";
chr20	StringTie	exon	3671419	3671496	1000	-	.	gene_id "MSTRG.108537"; transcript_id "MSTRG.108537.266"; exon_number "5";
chr20	StringTie	exon	3671581	3671779	1000	-	.	gene_id "MSTRG.108537"; transcript_id "MSTRG.108537.266"; exon_number "6";
chr20	StringTie	exon	3671877	3672329	1000	-	.	gene_id "MSTRG.108537"; transcript_id "MSTRG.108537.266"; exon_number "7";
chr20	StringTie	exon	3672537	3672626	1000	-	.	gene_id "MSTRG.108537"; transcript_id "MSTRG.108537.266"; exon_number "8";
chr20	StringTie	exon	3672721	3674135	1000	-	.	gene_id "MSTRG.108537"; transcript_id "MSTRG.108537.266"; exon_number "9";
chr20	StringTie	exon	3674219	3674284	1000	-	.	gene_id "MSTRG.108537"; transcript_id "MSTRG.108537.266"; exon_number "10";
chr20	StringTie	exon	3674504	3674672	1000	-	.	gene_id "MSTRG.108537"; transcript_id "MSTRG.108537.266"; exon_number "11";
chr20	StringTie	exon	3674773	3674849	1000	-	.	gene_id "MSTRG.108537"; transcript_id "MSTRG.108537.266"; exon_number "12";
chr20	StringTie	exon	3674988	3675105	1000	-	.	gene_id "MSTRG.108537"; transcript_id "MSTRG.108537.266"; exon_number "13";
chr20	StringTie	exon	3677067	3677143	1000	-	.	gene_id "MSTRG.108537"; transcript_id "MSTRG.108537.266"; exon_number "14";
chr20	StringTie	exon	3679492	3679571	1000	-	.	gene_id "MSTRG.108537"; transcript_id "MSTRG.108537.266"; exon_number "15";
chr20	StringTie	exon	3681908	3682220	1000	-	.	gene_id "MSTRG.108537"; transcript_id "MSTRG.108537.266"; exon_number "16";
chr20	StringTie	transcript	3667970	3682139	1000	-	.	gene_id "MSTRG.108537"; transcript_id "MSTRG.108537.267";
chr20	StringTie	exon	3667970	3669000	1000	-	.	gene_id "MSTRG.108537"; transcript_id "MSTRG.108537.267"; exon_number "1";
chr20	StringTie	exon	3669299	3669370	1000	-	.	gene_id "MSTRG.108537"; transcript_id "MSTRG.108537.267"; exon_number "2";
chr20	StringTie	exon	3669546	3669637	1000	-	.	gene_id "MSTRG.108537"; transcript_id "MSTRG.108537.267"; exon_number "3";
chr20	StringTie	exon	3671006	3671153	1000	-	.	gene_id "MSTRG.108537"; transcript_id "MSTRG.108537.267"; exon_number "4";
chr20	StringTie	exon	3671237	3671345	1000	-	.	gene_id "MSTRG.108537"; transcript_id "MSTRG.108537.267"; exon_number "5";
chr20	StringTie	exon	3671419	3671496	1000	-	.	gene_id "MSTRG.108537"; transcript_id "MSTRG.108537.267"; exon_number "6";
chr20	StringTie	exon	3671581	3671779	1000	-	.	gene_id "MSTRG.108537"; transcript_id "MSTRG.108537.267"; exon_number "7";
chr20	StringTie	exon	3671877	3673223	1000	-	.	gene_id "MSTRG.108537"; transcript_id "MSTRG.108537.267"; exon_number "8";
chr20	StringTie	exon	3673354	3673496	1000	-	.	gene_id "MSTRG.108537"; transcript_id "MSTRG.108537.267"; exon_number "9";
chr20	StringTie	exon	3673574	3673658	1000	-	.	gene_id "MSTRG.108537"; transcript_id "MSTRG.108537.267"; exon_number "10";
chr20	StringTie	exon	3673745	3674135	1000	-	.	gene_id "MSTRG.108537"; transcript_id "MSTRG.108537.267"; exon_number "11";
chr20	StringTie	exon	3674219	3674675	1000	-	.	gene_id "MSTRG.108537"; transcript_id "MSTRG.108537.267"; exon_number "12";
chr20	StringTie	exon	3674773	3675105	1000	-	.	gene_id "MSTRG.108537"; transcript_id "MSTRG.108537.267"; exon_number "13";
chr20	StringTie	exon	3677067	3677143	1000	-	.	gene_id "MSTRG.108537"; transcript_id "MSTRG.108537.267"; exon_number "14";
chr20	StringTie	exon	3679492	3679571	1000	-	.	gene_id "MSTRG.108537"; transcript_id "MSTRG.108537.267"; exon_number "15";
chr20	StringTie	exon	3681908	3682139	1000	-	.	gene_id "MSTRG.108537"; transcript_id "MSTRG.108537.267"; exon_number "16";
chr20	StringTie	transcript	3667970	3682220	1000	-	.	gene_id "MSTRG.108537"; transcript_id "MSTRG.108537.268";
chr20	StringTie	exon	3667970	3668997	1000	-	.	gene_id "MSTRG.108537"; transcript_id "MSTRG.108537.268"; exon_number "1";
chr20	StringTie	exon	3669299	3669370	1000	-	.	gene_id "MSTRG.108537"; transcript_id "MSTRG.108537.268"; exon_number "2";
chr20	StringTie	exon	3669546	3669637	1000	-	.	gene_id "MSTRG.108537"; transcript_id "MSTRG.108537.268"; exon_number "3";
chr20	StringTie	exon	3671006	3671153	1000	-	.	gene_id "MSTRG.108537"; transcript_id "MSTRG.108537.268"; exon_number "4";
chr20	StringTie	exon	3671237	3671345	1000	-	.	gene_id "MSTRG.108537"; transcript_id "MSTRG.108537.268"; exon_number "5";
chr20	StringTie	exon	3671419	3671496	1000	-	.	gene_id "MSTRG.108537"; transcript_id "MSTRG.108537.268"; exon_number "6";
chr20	StringTie	exon	3671581	3671779	1000	-	.	gene_id "MSTRG.108537"; transcript_id "MSTRG.108537.268"; exon_number "7";
chr20	StringTie	exon	3671877	3671985	1000	-	.	gene_id "MSTRG.108537"; transcript_id "MSTRG.108537.268"; exon_number "8";
chr20	StringTie	exon	3672134	3672898	1000	-	.	gene_id "MSTRG.108537"; transcript_id "MSTRG.108537.268"; exon_number "9";
chr20	StringTie	exon	3673171	3673223	1000	-	.	gene_id "MSTRG.108537"; transcript_id "MSTRG.108537.268"; exon_number "10";
chr20	StringTie	exon	3673354	3674135	1000	-	.	gene_id "MSTRG.108537"; transcript_id "MSTRG.108537.268"; exon_number "11";
chr20	StringTie	exon	3674219	3674284	1000	-	.	gene_id "MSTRG.108537"; transcript_id "MSTRG.108537.268"; exon_number "12";
chr20	StringTie	exon	3674372	3674849	1000	-	.	gene_id "MSTRG.108537"; transcript_id "MSTRG.108537.268"; exon_number "13";
chr20	StringTie	exon	3675027	3675102	1000	-	.	gene_id "MSTRG.108537"; transcript_id "MSTRG.108537.268"; exon_number "14";
chr20	StringTie	exon	3677067	3677143	1000	-	.	gene_id "MSTRG.108537"; transcript_id "MSTRG.108537.268"; exon_number "15";
chr20	StringTie	exon	3679492	3679571	1000	-	.	gene_id "MSTRG.108537"; transcript_id "MSTRG.108537.268"; exon_number "16";
chr20	StringTie	exon	3681908	3682220	1000	-	.	gene_id "MSTRG.108537"; transcript_id "MSTRG.108537.268"; exon_number "17";
chr20	StringTie	transcript	3667970	3682178	1000	-	.	gene_id "MSTRG.108537"; transcript_id "MSTRG.108537.269";
chr20	StringTie	exon	3667970	3668997	1000	-	.	gene_id "MSTRG.108537"; transcript_id "MSTRG.108537.269"; exon_number "1";
chr20	StringTie	exon	3669299	3669370	1000	-	.	gene_id "MSTRG.108537"; transcript_id "MSTRG.108537.269"; exon_number "2";
chr20	StringTie	exon	3669546	3669637	1000	-	.	gene_id "MSTRG.108537"; transcript_id "MSTRG.108537.269"; exon_number "3";
chr20	StringTie	exon	3671006	3671153	1000	-	.	gene_id "MSTRG.108537"; transcript_id "MSTRG.108537.269"; exon_number "4";
chr20	StringTie	exon	3671237	3671345	1000	-	.	gene_id "MSTRG.108537"; transcript_id "MSTRG.108537.269"; exon_number "5";
chr20	StringTie	exon	3671419	3671496	1000	-	.	gene_id "MSTRG.108537"; transcript_id "MSTRG.108537.269"; exon_number "6";
chr20	StringTie	exon	3671581	3671779	1000	-	.	gene_id "MSTRG.108537"; transcript_id "MSTRG.108537.269"; exon_number "7";
chr20	StringTie	exon	3671877	3672329	1000	-	.	gene_id "MSTRG.108537"; transcript_id "MSTRG.108537.269"; exon_number "8";
chr20	StringTie	exon	3672537	3672626	1000	-	.	gene_id "MSTRG.108537"; transcript_id "MSTRG.108537.269"; exon_number "9";
chr20	StringTie	exon	3672721	3673223	1000	-	.	gene_id "MSTRG.108537"; transcript_id "MSTRG.108537.269"; exon_number "10";
chr20	StringTie	exon	3673354	3674135	1000	-	.	gene_id "MSTRG.108537"; transcript_id "MSTRG.108537.269"; exon_number "11";
chr20	StringTie	exon	3674219	3674693	1000	-	.	gene_id "MSTRG.108537"; transcript_id "MSTRG.108537.269"; exon_number "12";
chr20	StringTie	exon	3674773	3674849	1000	-	.	gene_id "MSTRG.108537"; transcript_id "MSTRG.108537.269"; exon_number "13";
chr20	StringTie	exon	3674988	3675105	1000	-	.	gene_id "MSTRG.108537"; transcript_id "MSTRG.108537.269"; exon_number "14";
chr20	StringTie	exon	3677067	3677143	1000	-	.	gene_id "MSTRG.108537"; transcript_id "MSTRG.108537.269"; exon_number "15";
chr20	StringTie	exon	3679492	3679571	1000	-	.	gene_id "MSTRG.108537"; transcript_id "MSTRG.108537.269"; exon_number "16";
chr20	StringTie	exon	3681908	3682178	1000	-	.	gene_id "MSTRG.108537"; transcript_id "MSTRG.108537.269"; exon_number "17";
chr20	StringTie	transcript	3667961	3682742	1000	-	.	gene_id "MSTRG.108537"; transcript_id "MSTRG.108537.27";
chr20	StringTie	exon	3667961	3668997	1000	-	.	gene_id "MSTRG.108537"; transcript_id "MSTRG.108537.27"; exon_number "1";
chr20	StringTie	exon	3669299	3669370	1000	-	.	gene_id "MSTRG.108537"; transcript_id "MSTRG.108537.27"; exon_number "2";
chr20	StringTie	exon	3669546	3669637	1000	-	.	gene_id "MSTRG.108537"; transcript_id "MSTRG.108537.27"; exon_number "3";
chr20	StringTie	exon	3671006	3671153	1000	-	.	gene_id "MSTRG.108537"; transcript_id "MSTRG.108537.27"; exon_number "4";
chr20	StringTie	exon	3671237	3671345	1000	-	.	gene_id "MSTRG.108537"; transcript_id "MSTRG.108537.27"; exon_number "5";
chr20	StringTie	exon	3671419	3671496	1000	-	.	gene_id "MSTRG.108537"; transcript_id "MSTRG.108537.27"; exon_number "6";
chr20	StringTie	exon	3671581	3671779	1000	-	.	gene_id "MSTRG.108537"; transcript_id "MSTRG.108537.27"; exon_number "7";
chr20	StringTie	exon	3671877	3671985	1000	-	.	gene_id "MSTRG.108537"; transcript_id "MSTRG.108537.27"; exon_number "8";
chr20	StringTie	exon	3672134	3672329	1000	-	.	gene_id "MSTRG.108537"; transcript_id "MSTRG.108537.27"; exon_number "9";
chr20	StringTie	exon	3672537	3672626	1000	-	.	gene_id "MSTRG.108537"; transcript_id "MSTRG.108537.27"; exon_number "10";
chr20	StringTie	exon	3672721	3673496	1000	-	.	gene_id "MSTRG.108537"; transcript_id "MSTRG.108537.27"; exon_number "11";
chr20	StringTie	exon	3673574	3673658	1000	-	.	gene_id "MSTRG.108537"; transcript_id "MSTRG.108537.27"; exon_number "12";
chr20	StringTie	exon	3673745	3673911	1000	-	.	gene_id "MSTRG.108537"; transcript_id "MSTRG.108537.27"; exon_number "13";
chr20	StringTie	exon	3674064	3674135	1000	-	.	gene_id "MSTRG.108537"; transcript_id "MSTRG.108537.27"; exon_number "14";
chr20	StringTie	exon	3674219	3675102	1000	-	.	gene_id "MSTRG.108537"; transcript_id "MSTRG.108537.27"; exon_number "15";
chr20	StringTie	exon	3677067	3677143	1000	-	.	gene_id "MSTRG.108537"; transcript_id "MSTRG.108537.27"; exon_number "16";
chr20	StringTie	exon	3679492	3679571	1000	-	.	gene_id "MSTRG.108537"; transcript_id "MSTRG.108537.27"; exon_number "17";
chr20	StringTie	exon	3681908	3682742	1000	-	.	gene_id "MSTRG.108537"; transcript_id "MSTRG.108537.27"; exon_number "18";
chr20	StringTie	transcript	3667970	3682119	1000	-	.	gene_id "MSTRG.108537"; transcript_id "MSTRG.108537.270";
chr20	StringTie	exon	3667970	3669000	1000	-	.	gene_id "MSTRG.108537"; transcript_id "MSTRG.108537.270"; exon_number "1";
chr20	StringTie	exon	3669299	3669370	1000	-	.	gene_id "MSTRG.108537"; transcript_id "MSTRG.108537.270"; exon_number "2";
chr20	StringTie	exon	3669546	3669637	1000	-	.	gene_id "MSTRG.108537"; transcript_id "MSTRG.108537.270"; exon_number "3";
chr20	StringTie	exon	3671006	3671153	1000	-	.	gene_id "MSTRG.108537"; transcript_id "MSTRG.108537.270"; exon_number "4";
chr20	StringTie	exon	3671237	3671345	1000	-	.	gene_id "MSTRG.108537"; transcript_id "MSTRG.108537.270"; exon_number "5";
chr20	StringTie	exon	3671419	3671496	1000	-	.	gene_id "MSTRG.108537"; transcript_id "MSTRG.108537.270"; exon_number "6";
chr20	StringTie	exon	3671581	3671779	1000	-	.	gene_id "MSTRG.108537"; transcript_id "MSTRG.108537.270"; exon_number "7";
chr20	StringTie	exon	3671877	3671985	1000	-	.	gene_id "MSTRG.108537"; transcript_id "MSTRG.108537.270"; exon_number "8";
chr20	StringTie	exon	3672134	3672329	1000	-	.	gene_id "MSTRG.108537"; transcript_id "MSTRG.108537.270"; exon_number "9";
chr20	StringTie	exon	3672537	3672626	1000	-	.	gene_id "MSTRG.108537"; transcript_id "MSTRG.108537.270"; exon_number "10";
chr20	StringTie	exon	3672721	3673496	1000	-	.	gene_id "MSTRG.108537"; transcript_id "MSTRG.108537.270"; exon_number "11";
chr20	StringTie	exon	3673574	3673911	1000	-	.	gene_id "MSTRG.108537"; transcript_id "MSTRG.108537.270"; exon_number "12";
chr20	StringTie	exon	3674064	3674135	1000	-	.	gene_id "MSTRG.108537"; transcript_id "MSTRG.108537.270"; exon_number "13";
chr20	StringTie	exon	3674219	3674279	1000	-	.	gene_id "MSTRG.108537"; transcript_id "MSTRG.108537.270"; exon_number "14";
chr20	StringTie	exon	3674504	3675102	1000	-	.	gene_id "MSTRG.108537"; transcript_id "MSTRG.108537.270"; exon_number "15";
chr20	StringTie	exon	3677067	3677143	1000	-	.	gene_id "MSTRG.108537"; transcript_id "MSTRG.108537.270"; exon_number "16";
chr20	StringTie	exon	3679492	3679571	1000	-	.	gene_id "MSTRG.108537"; transcript_id "MSTRG.108537.270"; exon_number "17";
chr20	StringTie	exon	3681908	3682119	1000	-	.	gene_id "MSTRG.108537"; transcript_id "MSTRG.108537.270"; exon_number "18";
chr20	StringTie	transcript	3667970	3682178	1000	-	.	gene_id "MSTRG.108537"; transcript_id "MSTRG.108537.271";
chr20	StringTie	exon	3667970	3668997	1000	-	.	gene_id "MSTRG.108537"; transcript_id "MSTRG.108537.271"; exon_number "1";
chr20	StringTie	exon	3669299	3669370	1000	-	.	gene_id "MSTRG.108537"; transcript_id "MSTRG.108537.271"; exon_number "2";
chr20	StringTie	exon	3669546	3669637	1000	-	.	gene_id "MSTRG.108537"; transcript_id "MSTRG.108537.271"; exon_number "3";
chr20	StringTie	exon	3671006	3671153	1000	-	.	gene_id "MSTRG.108537"; transcript_id "MSTRG.108537.271"; exon_number "4";
chr20	StringTie	exon	3671237	3671345	1000	-	.	gene_id "MSTRG.108537"; transcript_id "MSTRG.108537.271"; exon_number "5";
chr20	StringTie	exon	3671419	3671496	1000	-	.	gene_id "MSTRG.108537"; transcript_id "MSTRG.108537.271"; exon_number "6";
chr20	StringTie	exon	3671581	3671779	1000	-	.	gene_id "MSTRG.108537"; transcript_id "MSTRG.108537.271"; exon_number "7";
chr20	StringTie	exon	3671877	3671985	1000	-	.	gene_id "MSTRG.108537"; transcript_id "MSTRG.108537.271"; exon_number "8";
chr20	StringTie	exon	3672537	3672626	1000	-	.	gene_id "MSTRG.108537"; transcript_id "MSTRG.108537.271"; exon_number "9";
chr20	StringTie	exon	3672721	3673223	1000	-	.	gene_id "MSTRG.108537"; transcript_id "MSTRG.108537.271"; exon_number "10";
chr20	StringTie	exon	3673354	3673496	1000	-	.	gene_id "MSTRG.108537"; transcript_id "MSTRG.108537.271"; exon_number "11";
chr20	StringTie	exon	3673574	3674135	1000	-	.	gene_id "MSTRG.108537"; transcript_id "MSTRG.108537.271"; exon_number "12";
chr20	StringTie	exon	3674219	3674693	1000	-	.	gene_id "MSTRG.108537"; transcript_id "MSTRG.108537.271"; exon_number "13";
chr20	StringTie	exon	3674773	3674849	1000	-	.	gene_id "MSTRG.108537"; transcript_id "MSTRG.108537.271"; exon_number "14";
chr20	StringTie	exon	3674988	3675105	1000	-	.	gene_id "MSTRG.108537"; transcript_id "MSTRG.108537.271"; exon_number "15";
chr20	StringTie	exon	3677067	3677143	1000	-	.	gene_id "MSTRG.108537"; transcript_id "MSTRG.108537.271"; exon_number "16";
chr20	StringTie	exon	3679492	3679571	1000	-	.	gene_id "MSTRG.108537"; transcript_id "MSTRG.108537.271"; exon_number "17";
chr20	StringTie	exon	3681908	3682178	1000	-	.	gene_id "MSTRG.108537"; transcript_id "MSTRG.108537.271"; exon_number "18";
chr20	StringTie	transcript	3667970	3682117	1000	-	.	gene_id "MSTRG.108537"; transcript_id "MSTRG.108537.272";
chr20	StringTie	exon	3667970	3669000	1000	-	.	gene_id "MSTRG.108537"; transcript_id "MSTRG.108537.272"; exon_number "1";
chr20	StringTie	exon	3669299	3669370	1000	-	.	gene_id "MSTRG.108537"; transcript_id "MSTRG.108537.272"; exon_number "2";
chr20	StringTie	exon	3669546	3669637	1000	-	.	gene_id "MSTRG.108537"; transcript_id "MSTRG.108537.272"; exon_number "3";
chr20	StringTie	exon	3671006	3671153	1000	-	.	gene_id "MSTRG.108537"; transcript_id "MSTRG.108537.272"; exon_number "4";
chr20	StringTie	exon	3671237	3671345	1000	-	.	gene_id "MSTRG.108537"; transcript_id "MSTRG.108537.272"; exon_number "5";
chr20	StringTie	exon	3671419	3671496	1000	-	.	gene_id "MSTRG.108537"; transcript_id "MSTRG.108537.272"; exon_number "6";
chr20	StringTie	exon	3671581	3671779	1000	-	.	gene_id "MSTRG.108537"; transcript_id "MSTRG.108537.272"; exon_number "7";
chr20	StringTie	exon	3671877	3671985	1000	-	.	gene_id "MSTRG.108537"; transcript_id "MSTRG.108537.272"; exon_number "8";
chr20	StringTie	exon	3672134	3672329	1000	-	.	gene_id "MSTRG.108537"; transcript_id "MSTRG.108537.272"; exon_number "9";
chr20	StringTie	exon	3672537	3672626	1000	-	.	gene_id "MSTRG.108537"; transcript_id "MSTRG.108537.272"; exon_number "10";
chr20	StringTie	exon	3672721	3673496	1000	-	.	gene_id "MSTRG.108537"; transcript_id "MSTRG.108537.272"; exon_number "11";
chr20	StringTie	exon	3673579	3673658	1000	-	.	gene_id "MSTRG.108537"; transcript_id "MSTRG.108537.272"; exon_number "12";
chr20	StringTie	exon	3673745	3673911	1000	-	.	gene_id "MSTRG.108537"; transcript_id "MSTRG.108537.272"; exon_number "13";
chr20	StringTie	exon	3674064	3674135	1000	-	.	gene_id "MSTRG.108537"; transcript_id "MSTRG.108537.272"; exon_number "14";
chr20	StringTie	exon	3674219	3675102	1000	-	.	gene_id "MSTRG.108537"; transcript_id "MSTRG.108537.272"; exon_number "15";
chr20	StringTie	exon	3677067	3677143	1000	-	.	gene_id "MSTRG.108537"; transcript_id "MSTRG.108537.272"; exon_number "16";
chr20	StringTie	exon	3679492	3679571	1000	-	.	gene_id "MSTRG.108537"; transcript_id "MSTRG.108537.272"; exon_number "17";
chr20	StringTie	exon	3681908	3682117	1000	-	.	gene_id "MSTRG.108537"; transcript_id "MSTRG.108537.272"; exon_number "18";
chr20	StringTie	transcript	3667970	3682252	1000	-	.	gene_id "MSTRG.108537"; transcript_id "MSTRG.108537.273";
chr20	StringTie	exon	3667970	3669000	1000	-	.	gene_id "MSTRG.108537"; transcript_id "MSTRG.108537.273"; exon_number "1";
chr20	StringTie	exon	3669299	3669370	1000	-	.	gene_id "MSTRG.108537"; transcript_id "MSTRG.108537.273"; exon_number "2";
chr20	StringTie	exon	3669546	3669637	1000	-	.	gene_id "MSTRG.108537"; transcript_id "MSTRG.108537.273"; exon_number "3";
chr20	StringTie	exon	3671006	3671153	1000	-	.	gene_id "MSTRG.108537"; transcript_id "MSTRG.108537.273"; exon_number "4";
chr20	StringTie	exon	3671237	3671345	1000	-	.	gene_id "MSTRG.108537"; transcript_id "MSTRG.108537.273"; exon_number "5";
chr20	StringTie	exon	3671419	3671496	1000	-	.	gene_id "MSTRG.108537"; transcript_id "MSTRG.108537.273"; exon_number "6";
chr20	StringTie	exon	3671581	3671779	1000	-	.	gene_id "MSTRG.108537"; transcript_id "MSTRG.108537.273"; exon_number "7";
chr20	StringTie	exon	3671877	3671985	1000	-	.	gene_id "MSTRG.108537"; transcript_id "MSTRG.108537.273"; exon_number "8";
chr20	StringTie	exon	3672134	3672329	1000	-	.	gene_id "MSTRG.108537"; transcript_id "MSTRG.108537.273"; exon_number "9";
chr20	StringTie	exon	3672537	3672626	1000	-	.	gene_id "MSTRG.108537"; transcript_id "MSTRG.108537.273"; exon_number "10";
chr20	StringTie	exon	3672721	3673658	1000	-	.	gene_id "MSTRG.108537"; transcript_id "MSTRG.108537.273"; exon_number "11";
chr20	StringTie	exon	3673745	3673911	1000	-	.	gene_id "MSTRG.108537"; transcript_id "MSTRG.108537.273"; exon_number "12";
chr20	StringTie	exon	3674064	3674135	1000	-	.	gene_id "MSTRG.108537"; transcript_id "MSTRG.108537.273"; exon_number "13";
chr20	StringTie	exon	3674219	3674284	1000	-	.	gene_id "MSTRG.108537"; transcript_id "MSTRG.108537.273"; exon_number "14";
chr20	StringTie	exon	3674773	3675105	1000	-	.	gene_id "MSTRG.108537"; transcript_id "MSTRG.108537.273"; exon_number "15";
chr20	StringTie	exon	3677067	3677143	1000	-	.	gene_id "MSTRG.108537"; transcript_id "MSTRG.108537.273"; exon_number "16";
chr20	StringTie	exon	3679492	3679571	1000	-	.	gene_id "MSTRG.108537"; transcript_id "MSTRG.108537.273"; exon_number "17";
chr20	StringTie	exon	3681908	3682252	1000	-	.	gene_id "MSTRG.108537"; transcript_id "MSTRG.108537.273"; exon_number "18";
chr20	StringTie	transcript	3667970	3682125	1000	-	.	gene_id "MSTRG.108537"; transcript_id "MSTRG.108537.274";
chr20	StringTie	exon	3667970	3668997	1000	-	.	gene_id "MSTRG.108537"; transcript_id "MSTRG.108537.274"; exon_number "1";
chr20	StringTie	exon	3669299	3669370	1000	-	.	gene_id "MSTRG.108537"; transcript_id "MSTRG.108537.274"; exon_number "2";
chr20	StringTie	exon	3669546	3669637	1000	-	.	gene_id "MSTRG.108537"; transcript_id "MSTRG.108537.274"; exon_number "3";
chr20	StringTie	exon	3671006	3671153	1000	-	.	gene_id "MSTRG.108537"; transcript_id "MSTRG.108537.274"; exon_number "4";
chr20	StringTie	exon	3671237	3671345	1000	-	.	gene_id "MSTRG.108537"; transcript_id "MSTRG.108537.274"; exon_number "5";
chr20	StringTie	exon	3671419	3671496	1000	-	.	gene_id "MSTRG.108537"; transcript_id "MSTRG.108537.274"; exon_number "6";
chr20	StringTie	exon	3671581	3671779	1000	-	.	gene_id "MSTRG.108537"; transcript_id "MSTRG.108537.274"; exon_number "7";
chr20	StringTie	exon	3671877	3671985	1000	-	.	gene_id "MSTRG.108537"; transcript_id "MSTRG.108537.274"; exon_number "8";
chr20	StringTie	exon	3672134	3672329	1000	-	.	gene_id "MSTRG.108537"; transcript_id "MSTRG.108537.274"; exon_number "9";
chr20	StringTie	exon	3672537	3672626	1000	-	.	gene_id "MSTRG.108537"; transcript_id "MSTRG.108537.274"; exon_number "10";
chr20	StringTie	exon	3672721	3673496	1000	-	.	gene_id "MSTRG.108537"; transcript_id "MSTRG.108537.274"; exon_number "11";
chr20	StringTie	exon	3673574	3673658	1000	-	.	gene_id "MSTRG.108537"; transcript_id "MSTRG.108537.274"; exon_number "12";
chr20	StringTie	exon	3673745	3673911	1000	-	.	gene_id "MSTRG.108537"; transcript_id "MSTRG.108537.274"; exon_number "13";
chr20	StringTie	exon	3674064	3674135	1000	-	.	gene_id "MSTRG.108537"; transcript_id "MSTRG.108537.274"; exon_number "14";
chr20	StringTie	exon	3674219	3674693	1000	-	.	gene_id "MSTRG.108537"; transcript_id "MSTRG.108537.274"; exon_number "15";
chr20	StringTie	exon	3675027	3675105	1000	-	.	gene_id "MSTRG.108537"; transcript_id "MSTRG.108537.274"; exon_number "16";
chr20	StringTie	exon	3677067	3677143	1000	-	.	gene_id "MSTRG.108537"; transcript_id "MSTRG.108537.274"; exon_number "17";
chr20	StringTie	exon	3679492	3679571	1000	-	.	gene_id "MSTRG.108537"; transcript_id "MSTRG.108537.274"; exon_number "18";
chr20	StringTie	exon	3681908	3682125	1000	-	.	gene_id "MSTRG.108537"; transcript_id "MSTRG.108537.274"; exon_number "19";
chr20	StringTie	transcript	3667970	3682096	1000	-	.	gene_id "MSTRG.108537"; transcript_id "MSTRG.108537.275";
chr20	StringTie	exon	3667970	3668997	1000	-	.	gene_id "MSTRG.108537"; transcript_id "MSTRG.108537.275"; exon_number "1";
chr20	StringTie	exon	3669299	3669370	1000	-	.	gene_id "MSTRG.108537"; transcript_id "MSTRG.108537.275"; exon_number "2";
chr20	StringTie	exon	3669546	3669637	1000	-	.	gene_id "MSTRG.108537"; transcript_id "MSTRG.108537.275"; exon_number "3";
chr20	StringTie	exon	3671006	3671153	1000	-	.	gene_id "MSTRG.108537"; transcript_id "MSTRG.108537.275"; exon_number "4";
chr20	StringTie	exon	3671237	3671345	1000	-	.	gene_id "MSTRG.108537"; transcript_id "MSTRG.108537.275"; exon_number "5";
chr20	StringTie	exon	3671419	3671496	1000	-	.	gene_id "MSTRG.108537"; transcript_id "MSTRG.108537.275"; exon_number "6";
chr20	StringTie	exon	3671581	3671779	1000	-	.	gene_id "MSTRG.108537"; transcript_id "MSTRG.108537.275"; exon_number "7";
chr20	StringTie	exon	3671877	3671985	1000	-	.	gene_id "MSTRG.108537"; transcript_id "MSTRG.108537.275"; exon_number "8";
chr20	StringTie	exon	3672134	3672329	1000	-	.	gene_id "MSTRG.108537"; transcript_id "MSTRG.108537.275"; exon_number "9";
chr20	StringTie	exon	3672537	3672626	1000	-	.	gene_id "MSTRG.108537"; transcript_id "MSTRG.108537.275"; exon_number "10";
chr20	StringTie	exon	3672721	3672898	1000	-	.	gene_id "MSTRG.108537"; transcript_id "MSTRG.108537.275"; exon_number "11";
chr20	StringTie	exon	3673354	3673911	1000	-	.	gene_id "MSTRG.108537"; transcript_id "MSTRG.108537.275"; exon_number "12";
chr20	StringTie	exon	3674064	3674135	1000	-	.	gene_id "MSTRG.108537"; transcript_id "MSTRG.108537.275"; exon_number "13";
chr20	StringTie	exon	3674219	3674693	1000	-	.	gene_id "MSTRG.108537"; transcript_id "MSTRG.108537.275"; exon_number "14";
chr20	StringTie	exon	3674773	3674849	1000	-	.	gene_id "MSTRG.108537"; transcript_id "MSTRG.108537.275"; exon_number "15";
chr20	StringTie	exon	3675027	3675102	1000	-	.	gene_id "MSTRG.108537"; transcript_id "MSTRG.108537.275"; exon_number "16";
chr20	StringTie	exon	3677067	3677143	1000	-	.	gene_id "MSTRG.108537"; transcript_id "MSTRG.108537.275"; exon_number "17";
chr20	StringTie	exon	3679492	3679571	1000	-	.	gene_id "MSTRG.108537"; transcript_id "MSTRG.108537.275"; exon_number "18";
chr20	StringTie	exon	3681908	3682096	1000	-	.	gene_id "MSTRG.108537"; transcript_id "MSTRG.108537.275"; exon_number "19";
chr20	StringTie	transcript	3667970	3682110	1000	-	.	gene_id "MSTRG.108537"; transcript_id "MSTRG.108537.276";
chr20	StringTie	exon	3667970	3668997	1000	-	.	gene_id "MSTRG.108537"; transcript_id "MSTRG.108537.276"; exon_number "1";
chr20	StringTie	exon	3669299	3669370	1000	-	.	gene_id "MSTRG.108537"; transcript_id "MSTRG.108537.276"; exon_number "2";
chr20	StringTie	exon	3669546	3669637	1000	-	.	gene_id "MSTRG.108537"; transcript_id "MSTRG.108537.276"; exon_number "3";
chr20	StringTie	exon	3671006	3671153	1000	-	.	gene_id "MSTRG.108537"; transcript_id "MSTRG.108537.276"; exon_number "4";
chr20	StringTie	exon	3671237	3671345	1000	-	.	gene_id "MSTRG.108537"; transcript_id "MSTRG.108537.276"; exon_number "5";
chr20	StringTie	exon	3671419	3671496	1000	-	.	gene_id "MSTRG.108537"; transcript_id "MSTRG.108537.276"; exon_number "6";
chr20	StringTie	exon	3671581	3671779	1000	-	.	gene_id "MSTRG.108537"; transcript_id "MSTRG.108537.276"; exon_number "7";
chr20	StringTie	exon	3671877	3671985	1000	-	.	gene_id "MSTRG.108537"; transcript_id "MSTRG.108537.276"; exon_number "8";
chr20	StringTie	exon	3672134	3672329	1000	-	.	gene_id "MSTRG.108537"; transcript_id "MSTRG.108537.276"; exon_number "9";
chr20	StringTie	exon	3672537	3672626	1000	-	.	gene_id "MSTRG.108537"; transcript_id "MSTRG.108537.276"; exon_number "10";
chr20	StringTie	exon	3672721	3673223	1000	-	.	gene_id "MSTRG.108537"; transcript_id "MSTRG.108537.276"; exon_number "11";
chr20	StringTie	exon	3673354	3673496	1000	-	.	gene_id "MSTRG.108537"; transcript_id "MSTRG.108537.276"; exon_number "12";
chr20	StringTie	exon	3673574	3673658	1000	-	.	gene_id "MSTRG.108537"; transcript_id "MSTRG.108537.276"; exon_number "13";
chr20	StringTie	exon	3673745	3673911	1000	-	.	gene_id "MSTRG.108537"; transcript_id "MSTRG.108537.276"; exon_number "14";
chr20	StringTie	exon	3674064	3674135	1000	-	.	gene_id "MSTRG.108537"; transcript_id "MSTRG.108537.276"; exon_number "15";
chr20	StringTie	exon	3674219	3675102	1000	-	.	gene_id "MSTRG.108537"; transcript_id "MSTRG.108537.276"; exon_number "16";
chr20	StringTie	exon	3677067	3677143	1000	-	.	gene_id "MSTRG.108537"; transcript_id "MSTRG.108537.276"; exon_number "17";
chr20	StringTie	exon	3679492	3679571	1000	-	.	gene_id "MSTRG.108537"; transcript_id "MSTRG.108537.276"; exon_number "18";
chr20	StringTie	exon	3681908	3682110	1000	-	.	gene_id "MSTRG.108537"; transcript_id "MSTRG.108537.276"; exon_number "19";
chr20	StringTie	transcript	3667970	3682101	1000	-	.	gene_id "MSTRG.108537"; transcript_id "MSTRG.108537.277";
chr20	StringTie	exon	3667970	3668997	1000	-	.	gene_id "MSTRG.108537"; transcript_id "MSTRG.108537.277"; exon_number "1";
chr20	StringTie	exon	3669299	3669370	1000	-	.	gene_id "MSTRG.108537"; transcript_id "MSTRG.108537.277"; exon_number "2";
chr20	StringTie	exon	3669546	3669637	1000	-	.	gene_id "MSTRG.108537"; transcript_id "MSTRG.108537.277"; exon_number "3";
chr20	StringTie	exon	3671006	3671153	1000	-	.	gene_id "MSTRG.108537"; transcript_id "MSTRG.108537.277"; exon_number "4";
chr20	StringTie	exon	3671237	3671345	1000	-	.	gene_id "MSTRG.108537"; transcript_id "MSTRG.108537.277"; exon_number "5";
chr20	StringTie	exon	3671419	3671496	1000	-	.	gene_id "MSTRG.108537"; transcript_id "MSTRG.108537.277"; exon_number "6";
chr20	StringTie	exon	3671581	3671779	1000	-	.	gene_id "MSTRG.108537"; transcript_id "MSTRG.108537.277"; exon_number "7";
chr20	StringTie	exon	3671877	3671985	1000	-	.	gene_id "MSTRG.108537"; transcript_id "MSTRG.108537.277"; exon_number "8";
chr20	StringTie	exon	3672134	3672329	1000	-	.	gene_id "MSTRG.108537"; transcript_id "MSTRG.108537.277"; exon_number "9";
chr20	StringTie	exon	3672537	3672626	1000	-	.	gene_id "MSTRG.108537"; transcript_id "MSTRG.108537.277"; exon_number "10";
chr20	StringTie	exon	3672721	3673496	1000	-	.	gene_id "MSTRG.108537"; transcript_id "MSTRG.108537.277"; exon_number "11";
chr20	StringTie	exon	3673583	3673911	1000	-	.	gene_id "MSTRG.108537"; transcript_id "MSTRG.108537.277"; exon_number "12";
chr20	StringTie	exon	3674064	3674135	1000	-	.	gene_id "MSTRG.108537"; transcript_id "MSTRG.108537.277"; exon_number "13";
chr20	StringTie	exon	3674219	3674284	1000	-	.	gene_id "MSTRG.108537"; transcript_id "MSTRG.108537.277"; exon_number "14";
chr20	StringTie	exon	3674504	3674849	1000	-	.	gene_id "MSTRG.108537"; transcript_id "MSTRG.108537.277"; exon_number "15";
chr20	StringTie	exon	3675027	3675105	1000	-	.	gene_id "MSTRG.108537"; transcript_id "MSTRG.108537.277"; exon_number "16";
chr20	StringTie	exon	3677067	3677143	1000	-	.	gene_id "MSTRG.108537"; transcript_id "MSTRG.108537.277"; exon_number "17";
chr20	StringTie	exon	3679492	3679571	1000	-	.	gene_id "MSTRG.108537"; transcript_id "MSTRG.108537.277"; exon_number "18";
chr20	StringTie	exon	3681908	3682101	1000	-	.	gene_id "MSTRG.108537"; transcript_id "MSTRG.108537.277"; exon_number "19";
chr20	StringTie	transcript	3667970	3682070	1000	-	.	gene_id "MSTRG.108537"; transcript_id "MSTRG.108537.278";
chr20	StringTie	exon	3667970	3668997	1000	-	.	gene_id "MSTRG.108537"; transcript_id "MSTRG.108537.278"; exon_number "1";
chr20	StringTie	exon	3669299	3669370	1000	-	.	gene_id "MSTRG.108537"; transcript_id "MSTRG.108537.278"; exon_number "2";
chr20	StringTie	exon	3669546	3669637	1000	-	.	gene_id "MSTRG.108537"; transcript_id "MSTRG.108537.278"; exon_number "3";
chr20	StringTie	exon	3671006	3671153	1000	-	.	gene_id "MSTRG.108537"; transcript_id "MSTRG.108537.278"; exon_number "4";
chr20	StringTie	exon	3671237	3671345	1000	-	.	gene_id "MSTRG.108537"; transcript_id "MSTRG.108537.278"; exon_number "5";
chr20	StringTie	exon	3671419	3671496	1000	-	.	gene_id "MSTRG.108537"; transcript_id "MSTRG.108537.278"; exon_number "6";
chr20	StringTie	exon	3671581	3671779	1000	-	.	gene_id "MSTRG.108537"; transcript_id "MSTRG.108537.278"; exon_number "7";
chr20	StringTie	exon	3671877	3671985	1000	-	.	gene_id "MSTRG.108537"; transcript_id "MSTRG.108537.278"; exon_number "8";
chr20	StringTie	exon	3672134	3672329	1000	-	.	gene_id "MSTRG.108537"; transcript_id "MSTRG.108537.278"; exon_number "9";
chr20	StringTie	exon	3672537	3672626	1000	-	.	gene_id "MSTRG.108537"; transcript_id "MSTRG.108537.278"; exon_number "10";
chr20	StringTie	exon	3672721	3673496	1000	-	.	gene_id "MSTRG.108537"; transcript_id "MSTRG.108537.278"; exon_number "11";
chr20	StringTie	exon	3673574	3673911	1000	-	.	gene_id "MSTRG.108537"; transcript_id "MSTRG.108537.278"; exon_number "12";
chr20	StringTie	exon	3674064	3674135	1000	-	.	gene_id "MSTRG.108537"; transcript_id "MSTRG.108537.278"; exon_number "13";
chr20	StringTie	exon	3674219	3674284	1000	-	.	gene_id "MSTRG.108537"; transcript_id "MSTRG.108537.278"; exon_number "14";
chr20	StringTie	exon	3674372	3674693	1000	-	.	gene_id "MSTRG.108537"; transcript_id "MSTRG.108537.278"; exon_number "15";
chr20	StringTie	exon	3674773	3675105	1000	-	.	gene_id "MSTRG.108537"; transcript_id "MSTRG.108537.278"; exon_number "16";
chr20	StringTie	exon	3677067	3677143	1000	-	.	gene_id "MSTRG.108537"; transcript_id "MSTRG.108537.278"; exon_number "17";
chr20	StringTie	exon	3679492	3679571	1000	-	.	gene_id "MSTRG.108537"; transcript_id "MSTRG.108537.278"; exon_number "18";
chr20	StringTie	exon	3681908	3682070	1000	-	.	gene_id "MSTRG.108537"; transcript_id "MSTRG.108537.278"; exon_number "19";
chr20	StringTie	transcript	3667970	3682180	1000	-	.	gene_id "MSTRG.108537"; transcript_id "MSTRG.108537.279";
chr20	StringTie	exon	3667970	3668997	1000	-	.	gene_id "MSTRG.108537"; transcript_id "MSTRG.108537.279"; exon_number "1";
chr20	StringTie	exon	3669299	3669370	1000	-	.	gene_id "MSTRG.108537"; transcript_id "MSTRG.108537.279"; exon_number "2";
chr20	StringTie	exon	3669546	3669637	1000	-	.	gene_id "MSTRG.108537"; transcript_id "MSTRG.108537.279"; exon_number "3";
chr20	StringTie	exon	3671006	3671153	1000	-	.	gene_id "MSTRG.108537"; transcript_id "MSTRG.108537.279"; exon_number "4";
chr20	StringTie	exon	3671237	3671345	1000	-	.	gene_id "MSTRG.108537"; transcript_id "MSTRG.108537.279"; exon_number "5";
chr20	StringTie	exon	3671419	3671496	1000	-	.	gene_id "MSTRG.108537"; transcript_id "MSTRG.108537.279"; exon_number "6";
chr20	StringTie	exon	3671581	3671779	1000	-	.	gene_id "MSTRG.108537"; transcript_id "MSTRG.108537.279"; exon_number "7";
chr20	StringTie	exon	3671877	3671985	1000	-	.	gene_id "MSTRG.108537"; transcript_id "MSTRG.108537.279"; exon_number "8";
chr20	StringTie	exon	3672134	3672329	1000	-	.	gene_id "MSTRG.108537"; transcript_id "MSTRG.108537.279"; exon_number "9";
chr20	StringTie	exon	3672537	3672626	1000	-	.	gene_id "MSTRG.108537"; transcript_id "MSTRG.108537.279"; exon_number "10";
chr20	StringTie	exon	3672721	3673496	1000	-	.	gene_id "MSTRG.108537"; transcript_id "MSTRG.108537.279"; exon_number "11";
chr20	StringTie	exon	3673745	3673911	1000	-	.	gene_id "MSTRG.108537"; transcript_id "MSTRG.108537.279"; exon_number "12";
chr20	StringTie	exon	3674064	3674135	1000	-	.	gene_id "MSTRG.108537"; transcript_id "MSTRG.108537.279"; exon_number "13";
chr20	StringTie	exon	3674219	3674284	1000	-	.	gene_id "MSTRG.108537"; transcript_id "MSTRG.108537.279"; exon_number "14";
chr20	StringTie	exon	3674504	3674693	1000	-	.	gene_id "MSTRG.108537"; transcript_id "MSTRG.108537.279"; exon_number "15";
chr20	StringTie	exon	3674773	3675105	1000	-	.	gene_id "MSTRG.108537"; transcript_id "MSTRG.108537.279"; exon_number "16";
chr20	StringTie	exon	3677067	3677143	1000	-	.	gene_id "MSTRG.108537"; transcript_id "MSTRG.108537.279"; exon_number "17";
chr20	StringTie	exon	3679492	3679571	1000	-	.	gene_id "MSTRG.108537"; transcript_id "MSTRG.108537.279"; exon_number "18";
chr20	StringTie	exon	3681908	3682180	1000	-	.	gene_id "MSTRG.108537"; transcript_id "MSTRG.108537.279"; exon_number "19";
chr20	StringTie	transcript	3667961	3682120	1000	-	.	gene_id "MSTRG.108537"; transcript_id "MSTRG.108537.28";
chr20	StringTie	exon	3667961	3668997	1000	-	.	gene_id "MSTRG.108537"; transcript_id "MSTRG.108537.28"; exon_number "1";
chr20	StringTie	exon	3669299	3669370	1000	-	.	gene_id "MSTRG.108537"; transcript_id "MSTRG.108537.28"; exon_number "2";
chr20	StringTie	exon	3669546	3669637	1000	-	.	gene_id "MSTRG.108537"; transcript_id "MSTRG.108537.28"; exon_number "3";
chr20	StringTie	exon	3671006	3671153	1000	-	.	gene_id "MSTRG.108537"; transcript_id "MSTRG.108537.28"; exon_number "4";
chr20	StringTie	exon	3671237	3671345	1000	-	.	gene_id "MSTRG.108537"; transcript_id "MSTRG.108537.28"; exon_number "5";
chr20	StringTie	exon	3671419	3671496	1000	-	.	gene_id "MSTRG.108537"; transcript_id "MSTRG.108537.28"; exon_number "6";
chr20	StringTie	exon	3671581	3671779	1000	-	.	gene_id "MSTRG.108537"; transcript_id "MSTRG.108537.28"; exon_number "7";
chr20	StringTie	exon	3671877	3671985	1000	-	.	gene_id "MSTRG.108537"; transcript_id "MSTRG.108537.28"; exon_number "8";
chr20	StringTie	exon	3672134	3673911	1000	-	.	gene_id "MSTRG.108537"; transcript_id "MSTRG.108537.28"; exon_number "9";
chr20	StringTie	exon	3674064	3674672	1000	-	.	gene_id "MSTRG.108537"; transcript_id "MSTRG.108537.28"; exon_number "10";
chr20	StringTie	exon	3674773	3675102	1000	-	.	gene_id "MSTRG.108537"; transcript_id "MSTRG.108537.28"; exon_number "11";
chr20	StringTie	exon	3677067	3677143	1000	-	.	gene_id "MSTRG.108537"; transcript_id "MSTRG.108537.28"; exon_number "12";
chr20	StringTie	exon	3679492	3679571	1000	-	.	gene_id "MSTRG.108537"; transcript_id "MSTRG.108537.28"; exon_number "13";
chr20	StringTie	exon	3681908	3682120	1000	-	.	gene_id "MSTRG.108537"; transcript_id "MSTRG.108537.28"; exon_number "14";
chr20	StringTie	transcript	3667970	3682070	1000	-	.	gene_id "MSTRG.108537"; transcript_id "MSTRG.108537.280";
chr20	StringTie	exon	3667970	3668997	1000	-	.	gene_id "MSTRG.108537"; transcript_id "MSTRG.108537.280"; exon_number "1";
chr20	StringTie	exon	3669299	3669637	1000	-	.	gene_id "MSTRG.108537"; transcript_id "MSTRG.108537.280"; exon_number "2";
chr20	StringTie	exon	3671006	3671153	1000	-	.	gene_id "MSTRG.108537"; transcript_id "MSTRG.108537.280"; exon_number "3";
chr20	StringTie	exon	3671237	3671345	1000	-	.	gene_id "MSTRG.108537"; transcript_id "MSTRG.108537.280"; exon_number "4";
chr20	StringTie	exon	3671419	3671496	1000	-	.	gene_id "MSTRG.108537"; transcript_id "MSTRG.108537.280"; exon_number "5";
chr20	StringTie	exon	3671581	3671779	1000	-	.	gene_id "MSTRG.108537"; transcript_id "MSTRG.108537.280"; exon_number "6";
chr20	StringTie	exon	3671877	3671985	1000	-	.	gene_id "MSTRG.108537"; transcript_id "MSTRG.108537.280"; exon_number "7";
chr20	StringTie	exon	3672134	3672329	1000	-	.	gene_id "MSTRG.108537"; transcript_id "MSTRG.108537.280"; exon_number "8";
chr20	StringTie	exon	3672537	3672626	1000	-	.	gene_id "MSTRG.108537"; transcript_id "MSTRG.108537.280"; exon_number "9";
chr20	StringTie	exon	3672721	3673496	1000	-	.	gene_id "MSTRG.108537"; transcript_id "MSTRG.108537.280"; exon_number "10";
chr20	StringTie	exon	3673574	3673911	1000	-	.	gene_id "MSTRG.108537"; transcript_id "MSTRG.108537.280"; exon_number "11";
chr20	StringTie	exon	3674064	3674135	1000	-	.	gene_id "MSTRG.108537"; transcript_id "MSTRG.108537.280"; exon_number "12";
chr20	StringTie	exon	3674219	3674279	1000	-	.	gene_id "MSTRG.108537"; transcript_id "MSTRG.108537.280"; exon_number "13";
chr20	StringTie	exon	3674504	3674693	1000	-	.	gene_id "MSTRG.108537"; transcript_id "MSTRG.108537.280"; exon_number "14";
chr20	StringTie	exon	3674773	3674849	1000	-	.	gene_id "MSTRG.108537"; transcript_id "MSTRG.108537.280"; exon_number "15";
chr20	StringTie	exon	3675027	3675105	1000	-	.	gene_id "MSTRG.108537"; transcript_id "MSTRG.108537.280"; exon_number "16";
chr20	StringTie	exon	3677067	3677143	1000	-	.	gene_id "MSTRG.108537"; transcript_id "MSTRG.108537.280"; exon_number "17";
chr20	StringTie	exon	3679492	3679571	1000	-	.	gene_id "MSTRG.108537"; transcript_id "MSTRG.108537.280"; exon_number "18";
chr20	StringTie	exon	3681908	3682070	1000	-	.	gene_id "MSTRG.108537"; transcript_id "MSTRG.108537.280"; exon_number "19";
chr20	StringTie	transcript	3667970	3682178	1000	-	.	gene_id "MSTRG.108537"; transcript_id "MSTRG.108537.281";
chr20	StringTie	exon	3667970	3668997	1000	-	.	gene_id "MSTRG.108537"; transcript_id "MSTRG.108537.281"; exon_number "1";
chr20	StringTie	exon	3669299	3669370	1000	-	.	gene_id "MSTRG.108537"; transcript_id "MSTRG.108537.281"; exon_number "2";
chr20	StringTie	exon	3669546	3669637	1000	-	.	gene_id "MSTRG.108537"; transcript_id "MSTRG.108537.281"; exon_number "3";
chr20	StringTie	exon	3671006	3671153	1000	-	.	gene_id "MSTRG.108537"; transcript_id "MSTRG.108537.281"; exon_number "4";
chr20	StringTie	exon	3671237	3671345	1000	-	.	gene_id "MSTRG.108537"; transcript_id "MSTRG.108537.281"; exon_number "5";
chr20	StringTie	exon	3671419	3671496	1000	-	.	gene_id "MSTRG.108537"; transcript_id "MSTRG.108537.281"; exon_number "6";
chr20	StringTie	exon	3671581	3671779	1000	-	.	gene_id "MSTRG.108537"; transcript_id "MSTRG.108537.281"; exon_number "7";
chr20	StringTie	exon	3671877	3671985	1000	-	.	gene_id "MSTRG.108537"; transcript_id "MSTRG.108537.281"; exon_number "8";
chr20	StringTie	exon	3672134	3672329	1000	-	.	gene_id "MSTRG.108537"; transcript_id "MSTRG.108537.281"; exon_number "9";
chr20	StringTie	exon	3672537	3672626	1000	-	.	gene_id "MSTRG.108537"; transcript_id "MSTRG.108537.281"; exon_number "10";
chr20	StringTie	exon	3672721	3673496	1000	-	.	gene_id "MSTRG.108537"; transcript_id "MSTRG.108537.281"; exon_number "11";
chr20	StringTie	exon	3673574	3673658	1000	-	.	gene_id "MSTRG.108537"; transcript_id "MSTRG.108537.281"; exon_number "12";
chr20	StringTie	exon	3673745	3673911	1000	-	.	gene_id "MSTRG.108537"; transcript_id "MSTRG.108537.281"; exon_number "13";
chr20	StringTie	exon	3674064	3674135	1000	-	.	gene_id "MSTRG.108537"; transcript_id "MSTRG.108537.281"; exon_number "14";
chr20	StringTie	exon	3674219	3674693	1000	-	.	gene_id "MSTRG.108537"; transcript_id "MSTRG.108537.281"; exon_number "15";
chr20	StringTie	exon	3674773	3674849	1000	-	.	gene_id "MSTRG.108537"; transcript_id "MSTRG.108537.281"; exon_number "16";
chr20	StringTie	exon	3675027	3675102	1000	-	.	gene_id "MSTRG.108537"; transcript_id "MSTRG.108537.281"; exon_number "17";
chr20	StringTie	exon	3677067	3677143	1000	-	.	gene_id "MSTRG.108537"; transcript_id "MSTRG.108537.281"; exon_number "18";
chr20	StringTie	exon	3679492	3679571	1000	-	.	gene_id "MSTRG.108537"; transcript_id "MSTRG.108537.281"; exon_number "19";
chr20	StringTie	exon	3681908	3682178	1000	-	.	gene_id "MSTRG.108537"; transcript_id "MSTRG.108537.281"; exon_number "20";
chr20	StringTie	transcript	3667970	3682241	1000	-	.	gene_id "MSTRG.108537"; transcript_id "MSTRG.108537.282";
chr20	StringTie	exon	3667970	3669000	1000	-	.	gene_id "MSTRG.108537"; transcript_id "MSTRG.108537.282"; exon_number "1";
chr20	StringTie	exon	3669299	3669370	1000	-	.	gene_id "MSTRG.108537"; transcript_id "MSTRG.108537.282"; exon_number "2";
chr20	StringTie	exon	3669546	3669637	1000	-	.	gene_id "MSTRG.108537"; transcript_id "MSTRG.108537.282"; exon_number "3";
chr20	StringTie	exon	3671006	3671153	1000	-	.	gene_id "MSTRG.108537"; transcript_id "MSTRG.108537.282"; exon_number "4";
chr20	StringTie	exon	3671237	3671345	1000	-	.	gene_id "MSTRG.108537"; transcript_id "MSTRG.108537.282"; exon_number "5";
chr20	StringTie	exon	3671419	3671496	1000	-	.	gene_id "MSTRG.108537"; transcript_id "MSTRG.108537.282"; exon_number "6";
chr20	StringTie	exon	3671581	3671779	1000	-	.	gene_id "MSTRG.108537"; transcript_id "MSTRG.108537.282"; exon_number "7";
chr20	StringTie	exon	3671877	3671985	1000	-	.	gene_id "MSTRG.108537"; transcript_id "MSTRG.108537.282"; exon_number "8";
chr20	StringTie	exon	3672134	3672329	1000	-	.	gene_id "MSTRG.108537"; transcript_id "MSTRG.108537.282"; exon_number "9";
chr20	StringTie	exon	3672537	3672626	1000	-	.	gene_id "MSTRG.108537"; transcript_id "MSTRG.108537.282"; exon_number "10";
chr20	StringTie	exon	3672721	3673496	1000	-	.	gene_id "MSTRG.108537"; transcript_id "MSTRG.108537.282"; exon_number "11";
chr20	StringTie	exon	3673583	3673911	1000	-	.	gene_id "MSTRG.108537"; transcript_id "MSTRG.108537.282"; exon_number "12";
chr20	StringTie	exon	3674064	3674135	1000	-	.	gene_id "MSTRG.108537"; transcript_id "MSTRG.108537.282"; exon_number "13";
chr20	StringTie	exon	3674219	3674284	1000	-	.	gene_id "MSTRG.108537"; transcript_id "MSTRG.108537.282"; exon_number "14";
chr20	StringTie	exon	3674504	3674693	1000	-	.	gene_id "MSTRG.108537"; transcript_id "MSTRG.108537.282"; exon_number "15";
chr20	StringTie	exon	3674773	3674849	1000	-	.	gene_id "MSTRG.108537"; transcript_id "MSTRG.108537.282"; exon_number "16";
chr20	StringTie	exon	3674988	3675105	1000	-	.	gene_id "MSTRG.108537"; transcript_id "MSTRG.108537.282"; exon_number "17";
chr20	StringTie	exon	3677067	3677143	1000	-	.	gene_id "MSTRG.108537"; transcript_id "MSTRG.108537.282"; exon_number "18";
chr20	StringTie	exon	3679492	3679571	1000	-	.	gene_id "MSTRG.108537"; transcript_id "MSTRG.108537.282"; exon_number "19";
chr20	StringTie	exon	3681908	3682241	1000	-	.	gene_id "MSTRG.108537"; transcript_id "MSTRG.108537.282"; exon_number "20";
chr20	StringTie	transcript	3667970	3682120	1000	-	.	gene_id "MSTRG.108537"; transcript_id "MSTRG.108537.283";
chr20	StringTie	exon	3667970	3668997	1000	-	.	gene_id "MSTRG.108537"; transcript_id "MSTRG.108537.283"; exon_number "1";
chr20	StringTie	exon	3669299	3669370	1000	-	.	gene_id "MSTRG.108537"; transcript_id "MSTRG.108537.283"; exon_number "2";
chr20	StringTie	exon	3669546	3669637	1000	-	.	gene_id "MSTRG.108537"; transcript_id "MSTRG.108537.283"; exon_number "3";
chr20	StringTie	exon	3671006	3671153	1000	-	.	gene_id "MSTRG.108537"; transcript_id "MSTRG.108537.283"; exon_number "4";
chr20	StringTie	exon	3671237	3671345	1000	-	.	gene_id "MSTRG.108537"; transcript_id "MSTRG.108537.283"; exon_number "5";
chr20	StringTie	exon	3671419	3671496	1000	-	.	gene_id "MSTRG.108537"; transcript_id "MSTRG.108537.283"; exon_number "6";
chr20	StringTie	exon	3671581	3671779	1000	-	.	gene_id "MSTRG.108537"; transcript_id "MSTRG.108537.283"; exon_number "7";
chr20	StringTie	exon	3671877	3671985	1000	-	.	gene_id "MSTRG.108537"; transcript_id "MSTRG.108537.283"; exon_number "8";
chr20	StringTie	exon	3672134	3672329	1000	-	.	gene_id "MSTRG.108537"; transcript_id "MSTRG.108537.283"; exon_number "9";
chr20	StringTie	exon	3672537	3672626	1000	-	.	gene_id "MSTRG.108537"; transcript_id "MSTRG.108537.283"; exon_number "10";
chr20	StringTie	exon	3672721	3673223	1000	-	.	gene_id "MSTRG.108537"; transcript_id "MSTRG.108537.283"; exon_number "11";
chr20	StringTie	exon	3673354	3673496	1000	-	.	gene_id "MSTRG.108537"; transcript_id "MSTRG.108537.283"; exon_number "12";
chr20	StringTie	exon	3673583	3673658	1000	-	.	gene_id "MSTRG.108537"; transcript_id "MSTRG.108537.283"; exon_number "13";
chr20	StringTie	exon	3673745	3673911	1000	-	.	gene_id "MSTRG.108537"; transcript_id "MSTRG.108537.283"; exon_number "14";
chr20	StringTie	exon	3674064	3674135	1000	-	.	gene_id "MSTRG.108537"; transcript_id "MSTRG.108537.283"; exon_number "15";
chr20	StringTie	exon	3674219	3674693	1000	-	.	gene_id "MSTRG.108537"; transcript_id "MSTRG.108537.283"; exon_number "16";
chr20	StringTie	exon	3674773	3674849	1000	-	.	gene_id "MSTRG.108537"; transcript_id "MSTRG.108537.283"; exon_number "17";
chr20	StringTie	exon	3675027	3675105	1000	-	.	gene_id "MSTRG.108537"; transcript_id "MSTRG.108537.283"; exon_number "18";
chr20	StringTie	exon	3677067	3677143	1000	-	.	gene_id "MSTRG.108537"; transcript_id "MSTRG.108537.283"; exon_number "19";
chr20	StringTie	exon	3679492	3679571	1000	-	.	gene_id "MSTRG.108537"; transcript_id "MSTRG.108537.283"; exon_number "20";
chr20	StringTie	exon	3681908	3682120	1000	-	.	gene_id "MSTRG.108537"; transcript_id "MSTRG.108537.283"; exon_number "21";
chr20	StringTie	transcript	3667970	3682091	1000	-	.	gene_id "MSTRG.108537"; transcript_id "MSTRG.108537.284";
chr20	StringTie	exon	3667970	3669000	1000	-	.	gene_id "MSTRG.108537"; transcript_id "MSTRG.108537.284"; exon_number "1";
chr20	StringTie	exon	3669299	3669370	1000	-	.	gene_id "MSTRG.108537"; transcript_id "MSTRG.108537.284"; exon_number "2";
chr20	StringTie	exon	3669546	3669637	1000	-	.	gene_id "MSTRG.108537"; transcript_id "MSTRG.108537.284"; exon_number "3";
chr20	StringTie	exon	3671006	3671153	1000	-	.	gene_id "MSTRG.108537"; transcript_id "MSTRG.108537.284"; exon_number "4";
chr20	StringTie	exon	3671237	3671345	1000	-	.	gene_id "MSTRG.108537"; transcript_id "MSTRG.108537.284"; exon_number "5";
chr20	StringTie	exon	3671419	3671496	1000	-	.	gene_id "MSTRG.108537"; transcript_id "MSTRG.108537.284"; exon_number "6";
chr20	StringTie	exon	3671581	3671779	1000	-	.	gene_id "MSTRG.108537"; transcript_id "MSTRG.108537.284"; exon_number "7";
chr20	StringTie	exon	3671877	3671985	1000	-	.	gene_id "MSTRG.108537"; transcript_id "MSTRG.108537.284"; exon_number "8";
chr20	StringTie	exon	3672134	3672329	1000	-	.	gene_id "MSTRG.108537"; transcript_id "MSTRG.108537.284"; exon_number "9";
chr20	StringTie	exon	3672537	3672626	1000	-	.	gene_id "MSTRG.108537"; transcript_id "MSTRG.108537.284"; exon_number "10";
chr20	StringTie	exon	3672721	3672898	1000	-	.	gene_id "MSTRG.108537"; transcript_id "MSTRG.108537.284"; exon_number "11";
chr20	StringTie	exon	3673354	3673496	1000	-	.	gene_id "MSTRG.108537"; transcript_id "MSTRG.108537.284"; exon_number "12";
chr20	StringTie	exon	3673574	3673911	1000	-	.	gene_id "MSTRG.108537"; transcript_id "MSTRG.108537.284"; exon_number "13";
chr20	StringTie	exon	3674064	3674135	1000	-	.	gene_id "MSTRG.108537"; transcript_id "MSTRG.108537.284"; exon_number "14";
chr20	StringTie	exon	3674219	3674284	1000	-	.	gene_id "MSTRG.108537"; transcript_id "MSTRG.108537.284"; exon_number "15";
chr20	StringTie	exon	3674504	3674693	1000	-	.	gene_id "MSTRG.108537"; transcript_id "MSTRG.108537.284"; exon_number "16";
chr20	StringTie	exon	3674773	3674849	1000	-	.	gene_id "MSTRG.108537"; transcript_id "MSTRG.108537.284"; exon_number "17";
chr20	StringTie	exon	3674988	3675105	1000	-	.	gene_id "MSTRG.108537"; transcript_id "MSTRG.108537.284"; exon_number "18";
chr20	StringTie	exon	3677067	3677143	1000	-	.	gene_id "MSTRG.108537"; transcript_id "MSTRG.108537.284"; exon_number "19";
chr20	StringTie	exon	3679492	3679571	1000	-	.	gene_id "MSTRG.108537"; transcript_id "MSTRG.108537.284"; exon_number "20";
chr20	StringTie	exon	3681908	3682091	1000	-	.	gene_id "MSTRG.108537"; transcript_id "MSTRG.108537.284"; exon_number "21";
chr20	StringTie	transcript	3667970	3682729	1000	-	.	gene_id "MSTRG.108537"; transcript_id "MSTRG.108537.285";
chr20	StringTie	exon	3667970	3668997	1000	-	.	gene_id "MSTRG.108537"; transcript_id "MSTRG.108537.285"; exon_number "1";
chr20	StringTie	exon	3669299	3669370	1000	-	.	gene_id "MSTRG.108537"; transcript_id "MSTRG.108537.285"; exon_number "2";
chr20	StringTie	exon	3669546	3669637	1000	-	.	gene_id "MSTRG.108537"; transcript_id "MSTRG.108537.285"; exon_number "3";
chr20	StringTie	exon	3671006	3671153	1000	-	.	gene_id "MSTRG.108537"; transcript_id "MSTRG.108537.285"; exon_number "4";
chr20	StringTie	exon	3671237	3671345	1000	-	.	gene_id "MSTRG.108537"; transcript_id "MSTRG.108537.285"; exon_number "5";
chr20	StringTie	exon	3671419	3671496	1000	-	.	gene_id "MSTRG.108537"; transcript_id "MSTRG.108537.285"; exon_number "6";
chr20	StringTie	exon	3671581	3671779	1000	-	.	gene_id "MSTRG.108537"; transcript_id "MSTRG.108537.285"; exon_number "7";
chr20	StringTie	exon	3671877	3671985	1000	-	.	gene_id "MSTRG.108537"; transcript_id "MSTRG.108537.285"; exon_number "8";
chr20	StringTie	exon	3672134	3672329	1000	-	.	gene_id "MSTRG.108537"; transcript_id "MSTRG.108537.285"; exon_number "9";
chr20	StringTie	exon	3672537	3672626	1000	-	.	gene_id "MSTRG.108537"; transcript_id "MSTRG.108537.285"; exon_number "10";
chr20	StringTie	exon	3672721	3673496	1000	-	.	gene_id "MSTRG.108537"; transcript_id "MSTRG.108537.285"; exon_number "11";
chr20	StringTie	exon	3673583	3673658	1000	-	.	gene_id "MSTRG.108537"; transcript_id "MSTRG.108537.285"; exon_number "12";
chr20	StringTie	exon	3673745	3673911	1000	-	.	gene_id "MSTRG.108537"; transcript_id "MSTRG.108537.285"; exon_number "13";
chr20	StringTie	exon	3674064	3674135	1000	-	.	gene_id "MSTRG.108537"; transcript_id "MSTRG.108537.285"; exon_number "14";
chr20	StringTie	exon	3674219	3674284	1000	-	.	gene_id "MSTRG.108537"; transcript_id "MSTRG.108537.285"; exon_number "15";
chr20	StringTie	exon	3674504	3674693	1000	-	.	gene_id "MSTRG.108537"; transcript_id "MSTRG.108537.285"; exon_number "16";
chr20	StringTie	exon	3674773	3674849	1000	-	.	gene_id "MSTRG.108537"; transcript_id "MSTRG.108537.285"; exon_number "17";
chr20	StringTie	exon	3675027	3675105	1000	-	.	gene_id "MSTRG.108537"; transcript_id "MSTRG.108537.285"; exon_number "18";
chr20	StringTie	exon	3677067	3677143	1000	-	.	gene_id "MSTRG.108537"; transcript_id "MSTRG.108537.285"; exon_number "19";
chr20	StringTie	exon	3679492	3679571	1000	-	.	gene_id "MSTRG.108537"; transcript_id "MSTRG.108537.285"; exon_number "20";
chr20	StringTie	exon	3681908	3682729	1000	-	.	gene_id "MSTRG.108537"; transcript_id "MSTRG.108537.285"; exon_number "21";
chr20	StringTie	transcript	3667972	3682124	1000	-	.	gene_id "MSTRG.108537"; transcript_id "MSTRG.108537.289";
chr20	StringTie	exon	3667972	3668997	1000	-	.	gene_id "MSTRG.108537"; transcript_id "MSTRG.108537.289"; exon_number "1";
chr20	StringTie	exon	3669299	3669370	1000	-	.	gene_id "MSTRG.108537"; transcript_id "MSTRG.108537.289"; exon_number "2";
chr20	StringTie	exon	3669546	3669637	1000	-	.	gene_id "MSTRG.108537"; transcript_id "MSTRG.108537.289"; exon_number "3";
chr20	StringTie	exon	3671006	3671153	1000	-	.	gene_id "MSTRG.108537"; transcript_id "MSTRG.108537.289"; exon_number "4";
chr20	StringTie	exon	3671237	3671345	1000	-	.	gene_id "MSTRG.108537"; transcript_id "MSTRG.108537.289"; exon_number "5";
chr20	StringTie	exon	3671419	3671496	1000	-	.	gene_id "MSTRG.108537"; transcript_id "MSTRG.108537.289"; exon_number "6";
chr20	StringTie	exon	3671581	3671779	1000	-	.	gene_id "MSTRG.108537"; transcript_id "MSTRG.108537.289"; exon_number "7";
chr20	StringTie	exon	3671877	3671985	1000	-	.	gene_id "MSTRG.108537"; transcript_id "MSTRG.108537.289"; exon_number "8";
chr20	StringTie	exon	3672134	3672329	1000	-	.	gene_id "MSTRG.108537"; transcript_id "MSTRG.108537.289"; exon_number "9";
chr20	StringTie	exon	3672537	3672626	1000	-	.	gene_id "MSTRG.108537"; transcript_id "MSTRG.108537.289"; exon_number "10";
chr20	StringTie	exon	3672721	3673658	1000	-	.	gene_id "MSTRG.108537"; transcript_id "MSTRG.108537.289"; exon_number "11";
chr20	StringTie	exon	3673745	3673911	1000	-	.	gene_id "MSTRG.108537"; transcript_id "MSTRG.108537.289"; exon_number "12";
chr20	StringTie	exon	3674064	3674135	1000	-	.	gene_id "MSTRG.108537"; transcript_id "MSTRG.108537.289"; exon_number "13";
chr20	StringTie	exon	3674219	3674284	1000	-	.	gene_id "MSTRG.108537"; transcript_id "MSTRG.108537.289"; exon_number "14";
chr20	StringTie	exon	3674504	3674693	1000	-	.	gene_id "MSTRG.108537"; transcript_id "MSTRG.108537.289"; exon_number "15";
chr20	StringTie	exon	3674773	3674849	1000	-	.	gene_id "MSTRG.108537"; transcript_id "MSTRG.108537.289"; exon_number "16";
chr20	StringTie	exon	3675027	3675102	1000	-	.	gene_id "MSTRG.108537"; transcript_id "MSTRG.108537.289"; exon_number "17";
chr20	StringTie	exon	3677067	3677143	1000	-	.	gene_id "MSTRG.108537"; transcript_id "MSTRG.108537.289"; exon_number "18";
chr20	StringTie	exon	3679492	3679571	1000	-	.	gene_id "MSTRG.108537"; transcript_id "MSTRG.108537.289"; exon_number "19";
chr20	StringTie	exon	3681908	3682124	1000	-	.	gene_id "MSTRG.108537"; transcript_id "MSTRG.108537.289"; exon_number "20";
chr20	StringTie	transcript	3667961	3682284	1000	-	.	gene_id "MSTRG.108537"; transcript_id "MSTRG.108537.29";
chr20	StringTie	exon	3667961	3668997	1000	-	.	gene_id "MSTRG.108537"; transcript_id "MSTRG.108537.29"; exon_number "1";
chr20	StringTie	exon	3669299	3669370	1000	-	.	gene_id "MSTRG.108537"; transcript_id "MSTRG.108537.29"; exon_number "2";
chr20	StringTie	exon	3669546	3669637	1000	-	.	gene_id "MSTRG.108537"; transcript_id "MSTRG.108537.29"; exon_number "3";
chr20	StringTie	exon	3671006	3671153	1000	-	.	gene_id "MSTRG.108537"; transcript_id "MSTRG.108537.29"; exon_number "4";
chr20	StringTie	exon	3671237	3671345	1000	-	.	gene_id "MSTRG.108537"; transcript_id "MSTRG.108537.29"; exon_number "5";
chr20	StringTie	exon	3671419	3671496	1000	-	.	gene_id "MSTRG.108537"; transcript_id "MSTRG.108537.29"; exon_number "6";
chr20	StringTie	exon	3671581	3671779	1000	-	.	gene_id "MSTRG.108537"; transcript_id "MSTRG.108537.29"; exon_number "7";
chr20	StringTie	exon	3671877	3673496	1000	-	.	gene_id "MSTRG.108537"; transcript_id "MSTRG.108537.29"; exon_number "8";
chr20	StringTie	exon	3673574	3673658	1000	-	.	gene_id "MSTRG.108537"; transcript_id "MSTRG.108537.29"; exon_number "9";
chr20	StringTie	exon	3673745	3673911	1000	-	.	gene_id "MSTRG.108537"; transcript_id "MSTRG.108537.29"; exon_number "10";
chr20	StringTie	exon	3674064	3674135	1000	-	.	gene_id "MSTRG.108537"; transcript_id "MSTRG.108537.29"; exon_number "11";
chr20	StringTie	exon	3674219	3674693	1000	-	.	gene_id "MSTRG.108537"; transcript_id "MSTRG.108537.29"; exon_number "12";
chr20	StringTie	exon	3674773	3674849	1000	-	.	gene_id "MSTRG.108537"; transcript_id "MSTRG.108537.29"; exon_number "13";
chr20	StringTie	exon	3675027	3675102	1000	-	.	gene_id "MSTRG.108537"; transcript_id "MSTRG.108537.29"; exon_number "14";
chr20	StringTie	exon	3677067	3677143	1000	-	.	gene_id "MSTRG.108537"; transcript_id "MSTRG.108537.29"; exon_number "15";
chr20	StringTie	exon	3679492	3679571	1000	-	.	gene_id "MSTRG.108537"; transcript_id "MSTRG.108537.29"; exon_number "16";
chr20	StringTie	exon	3681908	3682284	1000	-	.	gene_id "MSTRG.108537"; transcript_id "MSTRG.108537.29"; exon_number "17";
chr20	StringTie	transcript	3667973	3673209	1000	-	.	gene_id "MSTRG.108537"; transcript_id "MSTRG.108537.290";
chr20	StringTie	exon	3667973	3668997	1000	-	.	gene_id "MSTRG.108537"; transcript_id "MSTRG.108537.290"; exon_number "1";
chr20	StringTie	exon	3669299	3669637	1000	-	.	gene_id "MSTRG.108537"; transcript_id "MSTRG.108537.290"; exon_number "2";
chr20	StringTie	exon	3671006	3671153	1000	-	.	gene_id "MSTRG.108537"; transcript_id "MSTRG.108537.290"; exon_number "3";
chr20	StringTie	exon	3671237	3671345	1000	-	.	gene_id "MSTRG.108537"; transcript_id "MSTRG.108537.290"; exon_number "4";
chr20	StringTie	exon	3671419	3671496	1000	-	.	gene_id "MSTRG.108537"; transcript_id "MSTRG.108537.290"; exon_number "5";
chr20	StringTie	exon	3671581	3671779	1000	-	.	gene_id "MSTRG.108537"; transcript_id "MSTRG.108537.290"; exon_number "6";
chr20	StringTie	exon	3671877	3671985	1000	-	.	gene_id "MSTRG.108537"; transcript_id "MSTRG.108537.290"; exon_number "7";
chr20	StringTie	exon	3672134	3672329	1000	-	.	gene_id "MSTRG.108537"; transcript_id "MSTRG.108537.290"; exon_number "8";
chr20	StringTie	exon	3672537	3672626	1000	-	.	gene_id "MSTRG.108537"; transcript_id "MSTRG.108537.290"; exon_number "9";
chr20	StringTie	exon	3672721	3672834	1000	-	.	gene_id "MSTRG.108537"; transcript_id "MSTRG.108537.290"; exon_number "10";
chr20	StringTie	exon	3673171	3673209	1000	-	.	gene_id "MSTRG.108537"; transcript_id "MSTRG.108537.290"; exon_number "11";
chr20	StringTie	transcript	3667973	3682103	1000	-	.	gene_id "MSTRG.108537"; transcript_id "MSTRG.108537.291";
chr20	StringTie	exon	3667973	3669000	1000	-	.	gene_id "MSTRG.108537"; transcript_id "MSTRG.108537.291"; exon_number "1";
chr20	StringTie	exon	3669299	3669370	1000	-	.	gene_id "MSTRG.108537"; transcript_id "MSTRG.108537.291"; exon_number "2";
chr20	StringTie	exon	3669546	3669637	1000	-	.	gene_id "MSTRG.108537"; transcript_id "MSTRG.108537.291"; exon_number "3";
chr20	StringTie	exon	3671006	3671153	1000	-	.	gene_id "MSTRG.108537"; transcript_id "MSTRG.108537.291"; exon_number "4";
chr20	StringTie	exon	3671237	3671345	1000	-	.	gene_id "MSTRG.108537"; transcript_id "MSTRG.108537.291"; exon_number "5";
chr20	StringTie	exon	3671419	3671496	1000	-	.	gene_id "MSTRG.108537"; transcript_id "MSTRG.108537.291"; exon_number "6";
chr20	StringTie	exon	3671581	3671779	1000	-	.	gene_id "MSTRG.108537"; transcript_id "MSTRG.108537.291"; exon_number "7";
chr20	StringTie	exon	3671877	3671985	1000	-	.	gene_id "MSTRG.108537"; transcript_id "MSTRG.108537.291"; exon_number "8";
chr20	StringTie	exon	3672134	3673223	1000	-	.	gene_id "MSTRG.108537"; transcript_id "MSTRG.108537.291"; exon_number "9";
chr20	StringTie	exon	3673354	3673911	1000	-	.	gene_id "MSTRG.108537"; transcript_id "MSTRG.108537.291"; exon_number "10";
chr20	StringTie	exon	3674013	3674135	1000	-	.	gene_id "MSTRG.108537"; transcript_id "MSTRG.108537.291"; exon_number "11";
chr20	StringTie	exon	3674219	3674693	1000	-	.	gene_id "MSTRG.108537"; transcript_id "MSTRG.108537.291"; exon_number "12";
chr20	StringTie	exon	3674773	3675105	1000	-	.	gene_id "MSTRG.108537"; transcript_id "MSTRG.108537.291"; exon_number "13";
chr20	StringTie	exon	3677067	3677143	1000	-	.	gene_id "MSTRG.108537"; transcript_id "MSTRG.108537.291"; exon_number "14";
chr20	StringTie	exon	3679492	3679571	1000	-	.	gene_id "MSTRG.108537"; transcript_id "MSTRG.108537.291"; exon_number "15";
chr20	StringTie	exon	3681908	3682103	1000	-	.	gene_id "MSTRG.108537"; transcript_id "MSTRG.108537.291"; exon_number "16";
chr20	StringTie	transcript	3667973	3682103	1000	-	.	gene_id "MSTRG.108537"; transcript_id "MSTRG.108537.292";
chr20	StringTie	exon	3667973	3668997	1000	-	.	gene_id "MSTRG.108537"; transcript_id "MSTRG.108537.292"; exon_number "1";
chr20	StringTie	exon	3669299	3669370	1000	-	.	gene_id "MSTRG.108537"; transcript_id "MSTRG.108537.292"; exon_number "2";
chr20	StringTie	exon	3669546	3669637	1000	-	.	gene_id "MSTRG.108537"; transcript_id "MSTRG.108537.292"; exon_number "3";
chr20	StringTie	exon	3671006	3671153	1000	-	.	gene_id "MSTRG.108537"; transcript_id "MSTRG.108537.292"; exon_number "4";
chr20	StringTie	exon	3671237	3671345	1000	-	.	gene_id "MSTRG.108537"; transcript_id "MSTRG.108537.292"; exon_number "5";
chr20	StringTie	exon	3671419	3671496	1000	-	.	gene_id "MSTRG.108537"; transcript_id "MSTRG.108537.292"; exon_number "6";
chr20	StringTie	exon	3671581	3671779	1000	-	.	gene_id "MSTRG.108537"; transcript_id "MSTRG.108537.292"; exon_number "7";
chr20	StringTie	exon	3671877	3671985	1000	-	.	gene_id "MSTRG.108537"; transcript_id "MSTRG.108537.292"; exon_number "8";
chr20	StringTie	exon	3672537	3672626	1000	-	.	gene_id "MSTRG.108537"; transcript_id "MSTRG.108537.292"; exon_number "9";
chr20	StringTie	exon	3672721	3672898	1000	-	.	gene_id "MSTRG.108537"; transcript_id "MSTRG.108537.292"; exon_number "10";
chr20	StringTie	exon	3673354	3673496	1000	-	.	gene_id "MSTRG.108537"; transcript_id "MSTRG.108537.292"; exon_number "11";
chr20	StringTie	exon	3673574	3673911	1000	-	.	gene_id "MSTRG.108537"; transcript_id "MSTRG.108537.292"; exon_number "12";
chr20	StringTie	exon	3674064	3674135	1000	-	.	gene_id "MSTRG.108537"; transcript_id "MSTRG.108537.292"; exon_number "13";
chr20	StringTie	exon	3674219	3675105	1000	-	.	gene_id "MSTRG.108537"; transcript_id "MSTRG.108537.292"; exon_number "14";
chr20	StringTie	exon	3677067	3677143	1000	-	.	gene_id "MSTRG.108537"; transcript_id "MSTRG.108537.292"; exon_number "15";
chr20	StringTie	exon	3679492	3679571	1000	-	.	gene_id "MSTRG.108537"; transcript_id "MSTRG.108537.292"; exon_number "16";
chr20	StringTie	exon	3681908	3682103	1000	-	.	gene_id "MSTRG.108537"; transcript_id "MSTRG.108537.292"; exon_number "17";
chr20	StringTie	transcript	3667973	3682103	1000	-	.	gene_id "MSTRG.108537"; transcript_id "MSTRG.108537.293";
chr20	StringTie	exon	3667973	3669000	1000	-	.	gene_id "MSTRG.108537"; transcript_id "MSTRG.108537.293"; exon_number "1";
chr20	StringTie	exon	3669299	3669370	1000	-	.	gene_id "MSTRG.108537"; transcript_id "MSTRG.108537.293"; exon_number "2";
chr20	StringTie	exon	3669546	3669637	1000	-	.	gene_id "MSTRG.108537"; transcript_id "MSTRG.108537.293"; exon_number "3";
chr20	StringTie	exon	3671006	3671153	1000	-	.	gene_id "MSTRG.108537"; transcript_id "MSTRG.108537.293"; exon_number "4";
chr20	StringTie	exon	3671237	3671345	1000	-	.	gene_id "MSTRG.108537"; transcript_id "MSTRG.108537.293"; exon_number "5";
chr20	StringTie	exon	3671419	3671496	1000	-	.	gene_id "MSTRG.108537"; transcript_id "MSTRG.108537.293"; exon_number "6";
chr20	StringTie	exon	3671581	3671779	1000	-	.	gene_id "MSTRG.108537"; transcript_id "MSTRG.108537.293"; exon_number "7";
chr20	StringTie	exon	3671877	3671985	1000	-	.	gene_id "MSTRG.108537"; transcript_id "MSTRG.108537.293"; exon_number "8";
chr20	StringTie	exon	3672134	3672329	1000	-	.	gene_id "MSTRG.108537"; transcript_id "MSTRG.108537.293"; exon_number "9";
chr20	StringTie	exon	3672537	3672626	1000	-	.	gene_id "MSTRG.108537"; transcript_id "MSTRG.108537.293"; exon_number "10";
chr20	StringTie	exon	3672721	3672898	1000	-	.	gene_id "MSTRG.108537"; transcript_id "MSTRG.108537.293"; exon_number "11";
chr20	StringTie	exon	3673354	3673496	1000	-	.	gene_id "MSTRG.108537"; transcript_id "MSTRG.108537.293"; exon_number "12";
chr20	StringTie	exon	3673583	3673911	1000	-	.	gene_id "MSTRG.108537"; transcript_id "MSTRG.108537.293"; exon_number "13";
chr20	StringTie	exon	3674064	3674135	1000	-	.	gene_id "MSTRG.108537"; transcript_id "MSTRG.108537.293"; exon_number "14";
chr20	StringTie	exon	3674219	3675105	1000	-	.	gene_id "MSTRG.108537"; transcript_id "MSTRG.108537.293"; exon_number "15";
chr20	StringTie	exon	3677067	3677143	1000	-	.	gene_id "MSTRG.108537"; transcript_id "MSTRG.108537.293"; exon_number "16";
chr20	StringTie	exon	3679492	3679571	1000	-	.	gene_id "MSTRG.108537"; transcript_id "MSTRG.108537.293"; exon_number "17";
chr20	StringTie	exon	3681908	3682103	1000	-	.	gene_id "MSTRG.108537"; transcript_id "MSTRG.108537.293"; exon_number "18";
chr20	StringTie	transcript	3667973	3682118	1000	-	.	gene_id "MSTRG.108537"; transcript_id "MSTRG.108537.294";
chr20	StringTie	exon	3667973	3668997	1000	-	.	gene_id "MSTRG.108537"; transcript_id "MSTRG.108537.294"; exon_number "1";
chr20	StringTie	exon	3669299	3669370	1000	-	.	gene_id "MSTRG.108537"; transcript_id "MSTRG.108537.294"; exon_number "2";
chr20	StringTie	exon	3669546	3669637	1000	-	.	gene_id "MSTRG.108537"; transcript_id "MSTRG.108537.294"; exon_number "3";
chr20	StringTie	exon	3671006	3671153	1000	-	.	gene_id "MSTRG.108537"; transcript_id "MSTRG.108537.294"; exon_number "4";
chr20	StringTie	exon	3671237	3671345	1000	-	.	gene_id "MSTRG.108537"; transcript_id "MSTRG.108537.294"; exon_number "5";
chr20	StringTie	exon	3671419	3671496	1000	-	.	gene_id "MSTRG.108537"; transcript_id "MSTRG.108537.294"; exon_number "6";
chr20	StringTie	exon	3671581	3671779	1000	-	.	gene_id "MSTRG.108537"; transcript_id "MSTRG.108537.294"; exon_number "7";
chr20	StringTie	exon	3671877	3671953	1000	-	.	gene_id "MSTRG.108537"; transcript_id "MSTRG.108537.294"; exon_number "8";
chr20	StringTie	exon	3672134	3672329	1000	-	.	gene_id "MSTRG.108537"; transcript_id "MSTRG.108537.294"; exon_number "9";
chr20	StringTie	exon	3672537	3672626	1000	-	.	gene_id "MSTRG.108537"; transcript_id "MSTRG.108537.294"; exon_number "10";
chr20	StringTie	exon	3672721	3673496	1000	-	.	gene_id "MSTRG.108537"; transcript_id "MSTRG.108537.294"; exon_number "11";
chr20	StringTie	exon	3673583	3673911	1000	-	.	gene_id "MSTRG.108537"; transcript_id "MSTRG.108537.294"; exon_number "12";
chr20	StringTie	exon	3674064	3674135	1000	-	.	gene_id "MSTRG.108537"; transcript_id "MSTRG.108537.294"; exon_number "13";
chr20	StringTie	exon	3674219	3674284	1000	-	.	gene_id "MSTRG.108537"; transcript_id "MSTRG.108537.294"; exon_number "14";
chr20	StringTie	exon	3674504	3674693	1000	-	.	gene_id "MSTRG.108537"; transcript_id "MSTRG.108537.294"; exon_number "15";
chr20	StringTie	exon	3674773	3674849	1000	-	.	gene_id "MSTRG.108537"; transcript_id "MSTRG.108537.294"; exon_number "16";
chr20	StringTie	exon	3674988	3675105	1000	-	.	gene_id "MSTRG.108537"; transcript_id "MSTRG.108537.294"; exon_number "17";
chr20	StringTie	exon	3677067	3677143	1000	-	.	gene_id "MSTRG.108537"; transcript_id "MSTRG.108537.294"; exon_number "18";
chr20	StringTie	exon	3679492	3679571	1000	-	.	gene_id "MSTRG.108537"; transcript_id "MSTRG.108537.294"; exon_number "19";
chr20	StringTie	exon	3681908	3682118	1000	-	.	gene_id "MSTRG.108537"; transcript_id "MSTRG.108537.294"; exon_number "20";
chr20	StringTie	transcript	3667973	3682103	1000	-	.	gene_id "MSTRG.108537"; transcript_id "MSTRG.108537.295";
chr20	StringTie	exon	3667973	3668997	1000	-	.	gene_id "MSTRG.108537"; transcript_id "MSTRG.108537.295"; exon_number "1";
chr20	StringTie	exon	3669299	3669370	1000	-	.	gene_id "MSTRG.108537"; transcript_id "MSTRG.108537.295"; exon_number "2";
chr20	StringTie	exon	3669546	3669637	1000	-	.	gene_id "MSTRG.108537"; transcript_id "MSTRG.108537.295"; exon_number "3";
chr20	StringTie	exon	3671006	3671153	1000	-	.	gene_id "MSTRG.108537"; transcript_id "MSTRG.108537.295"; exon_number "4";
chr20	StringTie	exon	3671237	3671345	1000	-	.	gene_id "MSTRG.108537"; transcript_id "MSTRG.108537.295"; exon_number "5";
chr20	StringTie	exon	3671419	3671496	1000	-	.	gene_id "MSTRG.108537"; transcript_id "MSTRG.108537.295"; exon_number "6";
chr20	StringTie	exon	3671581	3671779	1000	-	.	gene_id "MSTRG.108537"; transcript_id "MSTRG.108537.295"; exon_number "7";
chr20	StringTie	exon	3671877	3671985	1000	-	.	gene_id "MSTRG.108537"; transcript_id "MSTRG.108537.295"; exon_number "8";
chr20	StringTie	exon	3672134	3672329	1000	-	.	gene_id "MSTRG.108537"; transcript_id "MSTRG.108537.295"; exon_number "9";
chr20	StringTie	exon	3672537	3672626	1000	-	.	gene_id "MSTRG.108537"; transcript_id "MSTRG.108537.295"; exon_number "10";
chr20	StringTie	exon	3672721	3673223	1000	-	.	gene_id "MSTRG.108537"; transcript_id "MSTRG.108537.295"; exon_number "11";
chr20	StringTie	exon	3673354	3673496	1000	-	.	gene_id "MSTRG.108537"; transcript_id "MSTRG.108537.295"; exon_number "12";
chr20	StringTie	exon	3673583	3673911	1000	-	.	gene_id "MSTRG.108537"; transcript_id "MSTRG.108537.295"; exon_number "13";
chr20	StringTie	exon	3674064	3674135	1000	-	.	gene_id "MSTRG.108537"; transcript_id "MSTRG.108537.295"; exon_number "14";
chr20	StringTie	exon	3674219	3674284	1000	-	.	gene_id "MSTRG.108537"; transcript_id "MSTRG.108537.295"; exon_number "15";
chr20	StringTie	exon	3674504	3674693	1000	-	.	gene_id "MSTRG.108537"; transcript_id "MSTRG.108537.295"; exon_number "16";
chr20	StringTie	exon	3674773	3674849	1000	-	.	gene_id "MSTRG.108537"; transcript_id "MSTRG.108537.295"; exon_number "17";
chr20	StringTie	exon	3675027	3675105	1000	-	.	gene_id "MSTRG.108537"; transcript_id "MSTRG.108537.295"; exon_number "18";
chr20	StringTie	exon	3677067	3677143	1000	-	.	gene_id "MSTRG.108537"; transcript_id "MSTRG.108537.295"; exon_number "19";
chr20	StringTie	exon	3679492	3679571	1000	-	.	gene_id "MSTRG.108537"; transcript_id "MSTRG.108537.295"; exon_number "20";
chr20	StringTie	exon	3681908	3682103	1000	-	.	gene_id "MSTRG.108537"; transcript_id "MSTRG.108537.295"; exon_number "21";
chr20	StringTie	transcript	3667973	3682119	1000	-	.	gene_id "MSTRG.108537"; transcript_id "MSTRG.108537.296";
chr20	StringTie	exon	3667973	3668997	1000	-	.	gene_id "MSTRG.108537"; transcript_id "MSTRG.108537.296"; exon_number "1";
chr20	StringTie	exon	3669299	3669370	1000	-	.	gene_id "MSTRG.108537"; transcript_id "MSTRG.108537.296"; exon_number "2";
chr20	StringTie	exon	3669546	3669637	1000	-	.	gene_id "MSTRG.108537"; transcript_id "MSTRG.108537.296"; exon_number "3";
chr20	StringTie	exon	3671006	3671153	1000	-	.	gene_id "MSTRG.108537"; transcript_id "MSTRG.108537.296"; exon_number "4";
chr20	StringTie	exon	3671237	3671345	1000	-	.	gene_id "MSTRG.108537"; transcript_id "MSTRG.108537.296"; exon_number "5";
chr20	StringTie	exon	3671419	3671496	1000	-	.	gene_id "MSTRG.108537"; transcript_id "MSTRG.108537.296"; exon_number "6";
chr20	StringTie	exon	3671581	3671779	1000	-	.	gene_id "MSTRG.108537"; transcript_id "MSTRG.108537.296"; exon_number "7";
chr20	StringTie	exon	3671877	3671985	1000	-	.	gene_id "MSTRG.108537"; transcript_id "MSTRG.108537.296"; exon_number "8";
chr20	StringTie	exon	3672134	3672329	1000	-	.	gene_id "MSTRG.108537"; transcript_id "MSTRG.108537.296"; exon_number "9";
chr20	StringTie	exon	3672537	3672626	1000	-	.	gene_id "MSTRG.108537"; transcript_id "MSTRG.108537.296"; exon_number "10";
chr20	StringTie	exon	3672721	3673223	1000	-	.	gene_id "MSTRG.108537"; transcript_id "MSTRG.108537.296"; exon_number "11";
chr20	StringTie	exon	3673354	3673496	1000	-	.	gene_id "MSTRG.108537"; transcript_id "MSTRG.108537.296"; exon_number "12";
chr20	StringTie	exon	3673583	3673658	1000	-	.	gene_id "MSTRG.108537"; transcript_id "MSTRG.108537.296"; exon_number "13";
chr20	StringTie	exon	3673745	3673911	1000	-	.	gene_id "MSTRG.108537"; transcript_id "MSTRG.108537.296"; exon_number "14";
chr20	StringTie	exon	3674064	3674135	1000	-	.	gene_id "MSTRG.108537"; transcript_id "MSTRG.108537.296"; exon_number "15";
chr20	StringTie	exon	3674219	3674284	1000	-	.	gene_id "MSTRG.108537"; transcript_id "MSTRG.108537.296"; exon_number "16";
chr20	StringTie	exon	3674504	3674693	1000	-	.	gene_id "MSTRG.108537"; transcript_id "MSTRG.108537.296"; exon_number "17";
chr20	StringTie	exon	3674773	3674849	1000	-	.	gene_id "MSTRG.108537"; transcript_id "MSTRG.108537.296"; exon_number "18";
chr20	StringTie	exon	3675027	3675105	1000	-	.	gene_id "MSTRG.108537"; transcript_id "MSTRG.108537.296"; exon_number "19";
chr20	StringTie	exon	3677067	3677143	1000	-	.	gene_id "MSTRG.108537"; transcript_id "MSTRG.108537.296"; exon_number "20";
chr20	StringTie	exon	3679492	3679571	1000	-	.	gene_id "MSTRG.108537"; transcript_id "MSTRG.108537.296"; exon_number "21";
chr20	StringTie	exon	3681908	3682119	1000	-	.	gene_id "MSTRG.108537"; transcript_id "MSTRG.108537.296"; exon_number "22";
chr20	StringTie	transcript	3667975	3682102	1000	-	.	gene_id "MSTRG.108537"; transcript_id "MSTRG.108537.299";
chr20	StringTie	exon	3667975	3669000	1000	-	.	gene_id "MSTRG.108537"; transcript_id "MSTRG.108537.299"; exon_number "1";
chr20	StringTie	exon	3669299	3669370	1000	-	.	gene_id "MSTRG.108537"; transcript_id "MSTRG.108537.299"; exon_number "2";
chr20	StringTie	exon	3669546	3669637	1000	-	.	gene_id "MSTRG.108537"; transcript_id "MSTRG.108537.299"; exon_number "3";
chr20	StringTie	exon	3671006	3671153	1000	-	.	gene_id "MSTRG.108537"; transcript_id "MSTRG.108537.299"; exon_number "4";
chr20	StringTie	exon	3671237	3671345	1000	-	.	gene_id "MSTRG.108537"; transcript_id "MSTRG.108537.299"; exon_number "5";
chr20	StringTie	exon	3671419	3671496	1000	-	.	gene_id "MSTRG.108537"; transcript_id "MSTRG.108537.299"; exon_number "6";
chr20	StringTie	exon	3671581	3671779	1000	-	.	gene_id "MSTRG.108537"; transcript_id "MSTRG.108537.299"; exon_number "7";
chr20	StringTie	exon	3671877	3672898	1000	-	.	gene_id "MSTRG.108537"; transcript_id "MSTRG.108537.299"; exon_number "8";
chr20	StringTie	exon	3673354	3673911	1000	-	.	gene_id "MSTRG.108537"; transcript_id "MSTRG.108537.299"; exon_number "9";
chr20	StringTie	exon	3674064	3674135	1000	-	.	gene_id "MSTRG.108537"; transcript_id "MSTRG.108537.299"; exon_number "10";
chr20	StringTie	exon	3674219	3674849	1000	-	.	gene_id "MSTRG.108537"; transcript_id "MSTRG.108537.299"; exon_number "11";
chr20	StringTie	exon	3675027	3675102	1000	-	.	gene_id "MSTRG.108537"; transcript_id "MSTRG.108537.299"; exon_number "12";
chr20	StringTie	exon	3677067	3677143	1000	-	.	gene_id "MSTRG.108537"; transcript_id "MSTRG.108537.299"; exon_number "13";
chr20	StringTie	exon	3679492	3679571	1000	-	.	gene_id "MSTRG.108537"; transcript_id "MSTRG.108537.299"; exon_number "14";
chr20	StringTie	exon	3681908	3682102	1000	-	.	gene_id "MSTRG.108537"; transcript_id "MSTRG.108537.299"; exon_number "15";
chr20	StringTie	transcript	3667876	3682969	1000	-	.	gene_id "MSTRG.108537"; transcript_id "MSTRG.108537.3";
chr20	StringTie	exon	3667876	3668997	1000	-	.	gene_id "MSTRG.108537"; transcript_id "MSTRG.108537.3"; exon_number "1";
chr20	StringTie	exon	3669299	3669370	1000	-	.	gene_id "MSTRG.108537"; transcript_id "MSTRG.108537.3"; exon_number "2";
chr20	StringTie	exon	3669546	3669637	1000	-	.	gene_id "MSTRG.108537"; transcript_id "MSTRG.108537.3"; exon_number "3";
chr20	StringTie	exon	3671006	3671153	1000	-	.	gene_id "MSTRG.108537"; transcript_id "MSTRG.108537.3"; exon_number "4";
chr20	StringTie	exon	3671237	3671345	1000	-	.	gene_id "MSTRG.108537"; transcript_id "MSTRG.108537.3"; exon_number "5";
chr20	StringTie	exon	3671419	3671496	1000	-	.	gene_id "MSTRG.108537"; transcript_id "MSTRG.108537.3"; exon_number "6";
chr20	StringTie	exon	3671581	3671779	1000	-	.	gene_id "MSTRG.108537"; transcript_id "MSTRG.108537.3"; exon_number "7";
chr20	StringTie	exon	3671877	3671985	1000	-	.	gene_id "MSTRG.108537"; transcript_id "MSTRG.108537.3"; exon_number "8";
chr20	StringTie	exon	3672134	3672329	1000	-	.	gene_id "MSTRG.108537"; transcript_id "MSTRG.108537.3"; exon_number "9";
chr20	StringTie	exon	3672537	3672626	1000	-	.	gene_id "MSTRG.108537"; transcript_id "MSTRG.108537.3"; exon_number "10";
chr20	StringTie	exon	3672721	3673223	1000	-	.	gene_id "MSTRG.108537"; transcript_id "MSTRG.108537.3"; exon_number "11";
chr20	StringTie	exon	3673354	3673496	1000	-	.	gene_id "MSTRG.108537"; transcript_id "MSTRG.108537.3"; exon_number "12";
chr20	StringTie	exon	3673574	3673658	1000	-	.	gene_id "MSTRG.108537"; transcript_id "MSTRG.108537.3"; exon_number "13";
chr20	StringTie	exon	3673745	3673911	1000	-	.	gene_id "MSTRG.108537"; transcript_id "MSTRG.108537.3"; exon_number "14";
chr20	StringTie	exon	3674064	3674135	1000	-	.	gene_id "MSTRG.108537"; transcript_id "MSTRG.108537.3"; exon_number "15";
chr20	StringTie	exon	3674219	3674284	1000	-	.	gene_id "MSTRG.108537"; transcript_id "MSTRG.108537.3"; exon_number "16";
chr20	StringTie	exon	3674504	3674693	1000	-	.	gene_id "MSTRG.108537"; transcript_id "MSTRG.108537.3"; exon_number "17";
chr20	StringTie	exon	3674773	3674849	1000	-	.	gene_id "MSTRG.108537"; transcript_id "MSTRG.108537.3"; exon_number "18";
chr20	StringTie	exon	3675027	3675105	1000	-	.	gene_id "MSTRG.108537"; transcript_id "MSTRG.108537.3"; exon_number "19";
chr20	StringTie	exon	3677067	3677143	1000	-	.	gene_id "MSTRG.108537"; transcript_id "MSTRG.108537.3"; exon_number "20";
chr20	StringTie	exon	3679492	3679571	1000	-	.	gene_id "MSTRG.108537"; transcript_id "MSTRG.108537.3"; exon_number "21";
chr20	StringTie	exon	3681908	3682969	1000	-	.	gene_id "MSTRG.108537"; transcript_id "MSTRG.108537.3"; exon_number "22";
chr20	StringTie	transcript	3667961	3682742	1000	-	.	gene_id "MSTRG.108537"; transcript_id "MSTRG.108537.30";
chr20	StringTie	exon	3667961	3668997	1000	-	.	gene_id "MSTRG.108537"; transcript_id "MSTRG.108537.30"; exon_number "1";
chr20	StringTie	exon	3669299	3669370	1000	-	.	gene_id "MSTRG.108537"; transcript_id "MSTRG.108537.30"; exon_number "2";
chr20	StringTie	exon	3669546	3669637	1000	-	.	gene_id "MSTRG.108537"; transcript_id "MSTRG.108537.30"; exon_number "3";
chr20	StringTie	exon	3671006	3671153	1000	-	.	gene_id "MSTRG.108537"; transcript_id "MSTRG.108537.30"; exon_number "4";
chr20	StringTie	exon	3671237	3671345	1000	-	.	gene_id "MSTRG.108537"; transcript_id "MSTRG.108537.30"; exon_number "5";
chr20	StringTie	exon	3671419	3671496	1000	-	.	gene_id "MSTRG.108537"; transcript_id "MSTRG.108537.30"; exon_number "6";
chr20	StringTie	exon	3671581	3671779	1000	-	.	gene_id "MSTRG.108537"; transcript_id "MSTRG.108537.30"; exon_number "7";
chr20	StringTie	exon	3671877	3671985	1000	-	.	gene_id "MSTRG.108537"; transcript_id "MSTRG.108537.30"; exon_number "8";
chr20	StringTie	exon	3672134	3672329	1000	-	.	gene_id "MSTRG.108537"; transcript_id "MSTRG.108537.30"; exon_number "9";
chr20	StringTie	exon	3672537	3672626	1000	-	.	gene_id "MSTRG.108537"; transcript_id "MSTRG.108537.30"; exon_number "10";
chr20	StringTie	exon	3672721	3673496	1000	-	.	gene_id "MSTRG.108537"; transcript_id "MSTRG.108537.30"; exon_number "11";
chr20	StringTie	exon	3673583	3673658	1000	-	.	gene_id "MSTRG.108537"; transcript_id "MSTRG.108537.30"; exon_number "12";
chr20	StringTie	exon	3673745	3673911	1000	-	.	gene_id "MSTRG.108537"; transcript_id "MSTRG.108537.30"; exon_number "13";
chr20	StringTie	exon	3674064	3674135	1000	-	.	gene_id "MSTRG.108537"; transcript_id "MSTRG.108537.30"; exon_number "14";
chr20	StringTie	exon	3674219	3674693	1000	-	.	gene_id "MSTRG.108537"; transcript_id "MSTRG.108537.30"; exon_number "15";
chr20	StringTie	exon	3674773	3675105	1000	-	.	gene_id "MSTRG.108537"; transcript_id "MSTRG.108537.30"; exon_number "16";
chr20	StringTie	exon	3677067	3677143	1000	-	.	gene_id "MSTRG.108537"; transcript_id "MSTRG.108537.30"; exon_number "17";
chr20	StringTie	exon	3679492	3679571	1000	-	.	gene_id "MSTRG.108537"; transcript_id "MSTRG.108537.30"; exon_number "18";
chr20	StringTie	exon	3681908	3682742	1000	-	.	gene_id "MSTRG.108537"; transcript_id "MSTRG.108537.30"; exon_number "19";
chr20	StringTie	transcript	3667975	3682133	1000	-	.	gene_id "MSTRG.108537"; transcript_id "MSTRG.108537.300";
chr20	StringTie	exon	3667975	3668997	1000	-	.	gene_id "MSTRG.108537"; transcript_id "MSTRG.108537.300"; exon_number "1";
chr20	StringTie	exon	3669299	3669370	1000	-	.	gene_id "MSTRG.108537"; transcript_id "MSTRG.108537.300"; exon_number "2";
chr20	StringTie	exon	3669546	3669637	1000	-	.	gene_id "MSTRG.108537"; transcript_id "MSTRG.108537.300"; exon_number "3";
chr20	StringTie	exon	3671006	3671153	1000	-	.	gene_id "MSTRG.108537"; transcript_id "MSTRG.108537.300"; exon_number "4";
chr20	StringTie	exon	3671237	3671345	1000	-	.	gene_id "MSTRG.108537"; transcript_id "MSTRG.108537.300"; exon_number "5";
chr20	StringTie	exon	3671419	3671496	1000	-	.	gene_id "MSTRG.108537"; transcript_id "MSTRG.108537.300"; exon_number "6";
chr20	StringTie	exon	3671581	3671779	1000	-	.	gene_id "MSTRG.108537"; transcript_id "MSTRG.108537.300"; exon_number "7";
chr20	StringTie	exon	3671877	3673658	1000	-	.	gene_id "MSTRG.108537"; transcript_id "MSTRG.108537.300"; exon_number "8";
chr20	StringTie	exon	3673745	3673911	1000	-	.	gene_id "MSTRG.108537"; transcript_id "MSTRG.108537.300"; exon_number "9";
chr20	StringTie	exon	3674064	3674135	1000	-	.	gene_id "MSTRG.108537"; transcript_id "MSTRG.108537.300"; exon_number "10";
chr20	StringTie	exon	3674219	3674693	1000	-	.	gene_id "MSTRG.108537"; transcript_id "MSTRG.108537.300"; exon_number "11";
chr20	StringTie	exon	3674773	3674849	1000	-	.	gene_id "MSTRG.108537"; transcript_id "MSTRG.108537.300"; exon_number "12";
chr20	StringTie	exon	3675027	3675102	1000	-	.	gene_id "MSTRG.108537"; transcript_id "MSTRG.108537.300"; exon_number "13";
chr20	StringTie	exon	3677067	3677143	1000	-	.	gene_id "MSTRG.108537"; transcript_id "MSTRG.108537.300"; exon_number "14";
chr20	StringTie	exon	3679492	3679571	1000	-	.	gene_id "MSTRG.108537"; transcript_id "MSTRG.108537.300"; exon_number "15";
chr20	StringTie	exon	3681908	3682133	1000	-	.	gene_id "MSTRG.108537"; transcript_id "MSTRG.108537.300"; exon_number "16";
chr20	StringTie	transcript	3667975	3679555	1000	-	.	gene_id "MSTRG.108537"; transcript_id "MSTRG.108537.301";
chr20	StringTie	exon	3667975	3668997	1000	-	.	gene_id "MSTRG.108537"; transcript_id "MSTRG.108537.301"; exon_number "1";
chr20	StringTie	exon	3669299	3669370	1000	-	.	gene_id "MSTRG.108537"; transcript_id "MSTRG.108537.301"; exon_number "2";
chr20	StringTie	exon	3669546	3669637	1000	-	.	gene_id "MSTRG.108537"; transcript_id "MSTRG.108537.301"; exon_number "3";
chr20	StringTie	exon	3671006	3671153	1000	-	.	gene_id "MSTRG.108537"; transcript_id "MSTRG.108537.301"; exon_number "4";
chr20	StringTie	exon	3671237	3671345	1000	-	.	gene_id "MSTRG.108537"; transcript_id "MSTRG.108537.301"; exon_number "5";
chr20	StringTie	exon	3671419	3671496	1000	-	.	gene_id "MSTRG.108537"; transcript_id "MSTRG.108537.301"; exon_number "6";
chr20	StringTie	exon	3671581	3671779	1000	-	.	gene_id "MSTRG.108537"; transcript_id "MSTRG.108537.301"; exon_number "7";
chr20	StringTie	exon	3671877	3671985	1000	-	.	gene_id "MSTRG.108537"; transcript_id "MSTRG.108537.301"; exon_number "8";
chr20	StringTie	exon	3672134	3672626	1000	-	.	gene_id "MSTRG.108537"; transcript_id "MSTRG.108537.301"; exon_number "9";
chr20	StringTie	exon	3672721	3673658	1000	-	.	gene_id "MSTRG.108537"; transcript_id "MSTRG.108537.301"; exon_number "10";
chr20	StringTie	exon	3673745	3674135	1000	-	.	gene_id "MSTRG.108537"; transcript_id "MSTRG.108537.301"; exon_number "11";
chr20	StringTie	exon	3674219	3674284	1000	-	.	gene_id "MSTRG.108537"; transcript_id "MSTRG.108537.301"; exon_number "12";
chr20	StringTie	exon	3674504	3674675	1000	-	.	gene_id "MSTRG.108537"; transcript_id "MSTRG.108537.301"; exon_number "13";
chr20	StringTie	exon	3674773	3674849	1000	-	.	gene_id "MSTRG.108537"; transcript_id "MSTRG.108537.301"; exon_number "14";
chr20	StringTie	exon	3675027	3675105	1000	-	.	gene_id "MSTRG.108537"; transcript_id "MSTRG.108537.301"; exon_number "15";
chr20	StringTie	exon	3677067	3677143	1000	-	.	gene_id "MSTRG.108537"; transcript_id "MSTRG.108537.301"; exon_number "16";
chr20	StringTie	exon	3679492	3679555	1000	-	.	gene_id "MSTRG.108537"; transcript_id "MSTRG.108537.301"; exon_number "17";
chr20	StringTie	transcript	3667975	3679576	1000	-	.	gene_id "MSTRG.108537"; transcript_id "MSTRG.108537.302";
chr20	StringTie	exon	3667975	3669000	1000	-	.	gene_id "MSTRG.108537"; transcript_id "MSTRG.108537.302"; exon_number "1";
chr20	StringTie	exon	3669299	3669370	1000	-	.	gene_id "MSTRG.108537"; transcript_id "MSTRG.108537.302"; exon_number "2";
chr20	StringTie	exon	3669546	3669637	1000	-	.	gene_id "MSTRG.108537"; transcript_id "MSTRG.108537.302"; exon_number "3";
chr20	StringTie	exon	3671006	3671153	1000	-	.	gene_id "MSTRG.108537"; transcript_id "MSTRG.108537.302"; exon_number "4";
chr20	StringTie	exon	3671237	3671345	1000	-	.	gene_id "MSTRG.108537"; transcript_id "MSTRG.108537.302"; exon_number "5";
chr20	StringTie	exon	3671419	3671496	1000	-	.	gene_id "MSTRG.108537"; transcript_id "MSTRG.108537.302"; exon_number "6";
chr20	StringTie	exon	3671581	3671779	1000	-	.	gene_id "MSTRG.108537"; transcript_id "MSTRG.108537.302"; exon_number "7";
chr20	StringTie	exon	3671877	3671985	1000	-	.	gene_id "MSTRG.108537"; transcript_id "MSTRG.108537.302"; exon_number "8";
chr20	StringTie	exon	3672134	3672329	1000	-	.	gene_id "MSTRG.108537"; transcript_id "MSTRG.108537.302"; exon_number "9";
chr20	StringTie	exon	3672537	3672626	1000	-	.	gene_id "MSTRG.108537"; transcript_id "MSTRG.108537.302"; exon_number "10";
chr20	StringTie	exon	3672721	3673496	1000	-	.	gene_id "MSTRG.108537"; transcript_id "MSTRG.108537.302"; exon_number "11";
chr20	StringTie	exon	3673574	3673911	1000	-	.	gene_id "MSTRG.108537"; transcript_id "MSTRG.108537.302"; exon_number "12";
chr20	StringTie	exon	3674064	3674135	1000	-	.	gene_id "MSTRG.108537"; transcript_id "MSTRG.108537.302"; exon_number "13";
chr20	StringTie	exon	3674219	3674284	1000	-	.	gene_id "MSTRG.108537"; transcript_id "MSTRG.108537.302"; exon_number "14";
chr20	StringTie	exon	3674773	3675105	1000	-	.	gene_id "MSTRG.108537"; transcript_id "MSTRG.108537.302"; exon_number "15";
chr20	StringTie	exon	3677067	3677143	1000	-	.	gene_id "MSTRG.108537"; transcript_id "MSTRG.108537.302"; exon_number "16";
chr20	StringTie	exon	3679492	3679576	1000	-	.	gene_id "MSTRG.108537"; transcript_id "MSTRG.108537.302"; exon_number "17";
chr20	StringTie	transcript	3667975	3682142	1000	-	.	gene_id "MSTRG.108537"; transcript_id "MSTRG.108537.303";
chr20	StringTie	exon	3667975	3668997	1000	-	.	gene_id "MSTRG.108537"; transcript_id "MSTRG.108537.303"; exon_number "1";
chr20	StringTie	exon	3669299	3669370	1000	-	.	gene_id "MSTRG.108537"; transcript_id "MSTRG.108537.303"; exon_number "2";
chr20	StringTie	exon	3669546	3669637	1000	-	.	gene_id "MSTRG.108537"; transcript_id "MSTRG.108537.303"; exon_number "3";
chr20	StringTie	exon	3671006	3671153	1000	-	.	gene_id "MSTRG.108537"; transcript_id "MSTRG.108537.303"; exon_number "4";
chr20	StringTie	exon	3671237	3671345	1000	-	.	gene_id "MSTRG.108537"; transcript_id "MSTRG.108537.303"; exon_number "5";
chr20	StringTie	exon	3671419	3671496	1000	-	.	gene_id "MSTRG.108537"; transcript_id "MSTRG.108537.303"; exon_number "6";
chr20	StringTie	exon	3671581	3671779	1000	-	.	gene_id "MSTRG.108537"; transcript_id "MSTRG.108537.303"; exon_number "7";
chr20	StringTie	exon	3671877	3671985	1000	-	.	gene_id "MSTRG.108537"; transcript_id "MSTRG.108537.303"; exon_number "8";
chr20	StringTie	exon	3672134	3672329	1000	-	.	gene_id "MSTRG.108537"; transcript_id "MSTRG.108537.303"; exon_number "9";
chr20	StringTie	exon	3672537	3672626	1000	-	.	gene_id "MSTRG.108537"; transcript_id "MSTRG.108537.303"; exon_number "10";
chr20	StringTie	exon	3672721	3673658	1000	-	.	gene_id "MSTRG.108537"; transcript_id "MSTRG.108537.303"; exon_number "11";
chr20	StringTie	exon	3673745	3673911	1000	-	.	gene_id "MSTRG.108537"; transcript_id "MSTRG.108537.303"; exon_number "12";
chr20	StringTie	exon	3674064	3674135	1000	-	.	gene_id "MSTRG.108537"; transcript_id "MSTRG.108537.303"; exon_number "13";
chr20	StringTie	exon	3674219	3674284	1000	-	.	gene_id "MSTRG.108537"; transcript_id "MSTRG.108537.303"; exon_number "14";
chr20	StringTie	exon	3674372	3674693	1000	-	.	gene_id "MSTRG.108537"; transcript_id "MSTRG.108537.303"; exon_number "15";
chr20	StringTie	exon	3674773	3674849	1000	-	.	gene_id "MSTRG.108537"; transcript_id "MSTRG.108537.303"; exon_number "16";
chr20	StringTie	exon	3674988	3675105	1000	-	.	gene_id "MSTRG.108537"; transcript_id "MSTRG.108537.303"; exon_number "17";
chr20	StringTie	exon	3677067	3677143	1000	-	.	gene_id "MSTRG.108537"; transcript_id "MSTRG.108537.303"; exon_number "18";
chr20	StringTie	exon	3679492	3679571	1000	-	.	gene_id "MSTRG.108537"; transcript_id "MSTRG.108537.303"; exon_number "19";
chr20	StringTie	exon	3681908	3682142	1000	-	.	gene_id "MSTRG.108537"; transcript_id "MSTRG.108537.303"; exon_number "20";
chr20	StringTie	transcript	3667975	3682251	1000	-	.	gene_id "MSTRG.108537"; transcript_id "MSTRG.108537.304";
chr20	StringTie	exon	3667975	3668997	1000	-	.	gene_id "MSTRG.108537"; transcript_id "MSTRG.108537.304"; exon_number "1";
chr20	StringTie	exon	3669299	3669370	1000	-	.	gene_id "MSTRG.108537"; transcript_id "MSTRG.108537.304"; exon_number "2";
chr20	StringTie	exon	3669546	3669637	1000	-	.	gene_id "MSTRG.108537"; transcript_id "MSTRG.108537.304"; exon_number "3";
chr20	StringTie	exon	3671006	3671153	1000	-	.	gene_id "MSTRG.108537"; transcript_id "MSTRG.108537.304"; exon_number "4";
chr20	StringTie	exon	3671237	3671345	1000	-	.	gene_id "MSTRG.108537"; transcript_id "MSTRG.108537.304"; exon_number "5";
chr20	StringTie	exon	3671419	3671496	1000	-	.	gene_id "MSTRG.108537"; transcript_id "MSTRG.108537.304"; exon_number "6";
chr20	StringTie	exon	3671581	3671779	1000	-	.	gene_id "MSTRG.108537"; transcript_id "MSTRG.108537.304"; exon_number "7";
chr20	StringTie	exon	3671877	3671985	1000	-	.	gene_id "MSTRG.108537"; transcript_id "MSTRG.108537.304"; exon_number "8";
chr20	StringTie	exon	3672134	3672329	1000	-	.	gene_id "MSTRG.108537"; transcript_id "MSTRG.108537.304"; exon_number "9";
chr20	StringTie	exon	3672537	3672626	1000	-	.	gene_id "MSTRG.108537"; transcript_id "MSTRG.108537.304"; exon_number "10";
chr20	StringTie	exon	3672721	3673496	1000	-	.	gene_id "MSTRG.108537"; transcript_id "MSTRG.108537.304"; exon_number "11";
chr20	StringTie	exon	3673574	3673658	1000	-	.	gene_id "MSTRG.108537"; transcript_id "MSTRG.108537.304"; exon_number "12";
chr20	StringTie	exon	3673745	3673911	1000	-	.	gene_id "MSTRG.108537"; transcript_id "MSTRG.108537.304"; exon_number "13";
chr20	StringTie	exon	3674064	3674135	1000	-	.	gene_id "MSTRG.108537"; transcript_id "MSTRG.108537.304"; exon_number "14";
chr20	StringTie	exon	3674219	3674284	1000	-	.	gene_id "MSTRG.108537"; transcript_id "MSTRG.108537.304"; exon_number "15";
chr20	StringTie	exon	3674504	3674693	1000	-	.	gene_id "MSTRG.108537"; transcript_id "MSTRG.108537.304"; exon_number "16";
chr20	StringTie	exon	3674773	3674849	1000	-	.	gene_id "MSTRG.108537"; transcript_id "MSTRG.108537.304"; exon_number "17";
chr20	StringTie	exon	3675027	3675102	1000	-	.	gene_id "MSTRG.108537"; transcript_id "MSTRG.108537.304"; exon_number "18";
chr20	StringTie	exon	3677067	3677143	1000	-	.	gene_id "MSTRG.108537"; transcript_id "MSTRG.108537.304"; exon_number "19";
chr20	StringTie	exon	3679492	3679571	1000	-	.	gene_id "MSTRG.108537"; transcript_id "MSTRG.108537.304"; exon_number "20";
chr20	StringTie	exon	3681908	3682251	1000	-	.	gene_id "MSTRG.108537"; transcript_id "MSTRG.108537.304"; exon_number "21";
chr20	StringTie	transcript	3667976	3682119	1000	-	.	gene_id "MSTRG.108537"; transcript_id "MSTRG.108537.305";
chr20	StringTie	exon	3667976	3669000	1000	-	.	gene_id "MSTRG.108537"; transcript_id "MSTRG.108537.305"; exon_number "1";
chr20	StringTie	exon	3669299	3669370	1000	-	.	gene_id "MSTRG.108537"; transcript_id "MSTRG.108537.305"; exon_number "2";
chr20	StringTie	exon	3669546	3669637	1000	-	.	gene_id "MSTRG.108537"; transcript_id "MSTRG.108537.305"; exon_number "3";
chr20	StringTie	exon	3671006	3671153	1000	-	.	gene_id "MSTRG.108537"; transcript_id "MSTRG.108537.305"; exon_number "4";
chr20	StringTie	exon	3671237	3671345	1000	-	.	gene_id "MSTRG.108537"; transcript_id "MSTRG.108537.305"; exon_number "5";
chr20	StringTie	exon	3671419	3671496	1000	-	.	gene_id "MSTRG.108537"; transcript_id "MSTRG.108537.305"; exon_number "6";
chr20	StringTie	exon	3671581	3671779	1000	-	.	gene_id "MSTRG.108537"; transcript_id "MSTRG.108537.305"; exon_number "7";
chr20	StringTie	exon	3671877	3671985	1000	-	.	gene_id "MSTRG.108537"; transcript_id "MSTRG.108537.305"; exon_number "8";
chr20	StringTie	exon	3672134	3672329	1000	-	.	gene_id "MSTRG.108537"; transcript_id "MSTRG.108537.305"; exon_number "9";
chr20	StringTie	exon	3672537	3672626	1000	-	.	gene_id "MSTRG.108537"; transcript_id "MSTRG.108537.305"; exon_number "10";
chr20	StringTie	exon	3672721	3672898	1000	-	.	gene_id "MSTRG.108537"; transcript_id "MSTRG.108537.305"; exon_number "11";
chr20	StringTie	exon	3673354	3673496	1000	-	.	gene_id "MSTRG.108537"; transcript_id "MSTRG.108537.305"; exon_number "12";
chr20	StringTie	exon	3673867	3673911	1000	-	.	gene_id "MSTRG.108537"; transcript_id "MSTRG.108537.305"; exon_number "13";
chr20	StringTie	exon	3674064	3674135	1000	-	.	gene_id "MSTRG.108537"; transcript_id "MSTRG.108537.305"; exon_number "14";
chr20	StringTie	exon	3674219	3674284	1000	-	.	gene_id "MSTRG.108537"; transcript_id "MSTRG.108537.305"; exon_number "15";
chr20	StringTie	exon	3674504	3674693	1000	-	.	gene_id "MSTRG.108537"; transcript_id "MSTRG.108537.305"; exon_number "16";
chr20	StringTie	exon	3674773	3674849	1000	-	.	gene_id "MSTRG.108537"; transcript_id "MSTRG.108537.305"; exon_number "17";
chr20	StringTie	exon	3675027	3675102	1000	-	.	gene_id "MSTRG.108537"; transcript_id "MSTRG.108537.305"; exon_number "18";
chr20	StringTie	exon	3677067	3677143	1000	-	.	gene_id "MSTRG.108537"; transcript_id "MSTRG.108537.305"; exon_number "19";
chr20	StringTie	exon	3679492	3679571	1000	-	.	gene_id "MSTRG.108537"; transcript_id "MSTRG.108537.305"; exon_number "20";
chr20	StringTie	exon	3681908	3682119	1000	-	.	gene_id "MSTRG.108537"; transcript_id "MSTRG.108537.305"; exon_number "21";
chr20	StringTie	transcript	3667976	3682121	1000	-	.	gene_id "MSTRG.108537"; transcript_id "MSTRG.108537.306";
chr20	StringTie	exon	3667976	3668997	1000	-	.	gene_id "MSTRG.108537"; transcript_id "MSTRG.108537.306"; exon_number "1";
chr20	StringTie	exon	3669299	3669370	1000	-	.	gene_id "MSTRG.108537"; transcript_id "MSTRG.108537.306"; exon_number "2";
chr20	StringTie	exon	3669546	3669637	1000	-	.	gene_id "MSTRG.108537"; transcript_id "MSTRG.108537.306"; exon_number "3";
chr20	StringTie	exon	3671006	3671153	1000	-	.	gene_id "MSTRG.108537"; transcript_id "MSTRG.108537.306"; exon_number "4";
chr20	StringTie	exon	3671237	3671345	1000	-	.	gene_id "MSTRG.108537"; transcript_id "MSTRG.108537.306"; exon_number "5";
chr20	StringTie	exon	3671419	3671496	1000	-	.	gene_id "MSTRG.108537"; transcript_id "MSTRG.108537.306"; exon_number "6";
chr20	StringTie	exon	3671581	3671779	1000	-	.	gene_id "MSTRG.108537"; transcript_id "MSTRG.108537.306"; exon_number "7";
chr20	StringTie	exon	3671877	3671985	1000	-	.	gene_id "MSTRG.108537"; transcript_id "MSTRG.108537.306"; exon_number "8";
chr20	StringTie	exon	3672134	3672329	1000	-	.	gene_id "MSTRG.108537"; transcript_id "MSTRG.108537.306"; exon_number "9";
chr20	StringTie	exon	3672537	3672626	1000	-	.	gene_id "MSTRG.108537"; transcript_id "MSTRG.108537.306"; exon_number "10";
chr20	StringTie	exon	3672721	3672898	1000	-	.	gene_id "MSTRG.108537"; transcript_id "MSTRG.108537.306"; exon_number "11";
chr20	StringTie	exon	3673354	3673496	1000	-	.	gene_id "MSTRG.108537"; transcript_id "MSTRG.108537.306"; exon_number "12";
chr20	StringTie	exon	3673574	3673911	1000	-	.	gene_id "MSTRG.108537"; transcript_id "MSTRG.108537.306"; exon_number "13";
chr20	StringTie	exon	3674064	3674135	1000	-	.	gene_id "MSTRG.108537"; transcript_id "MSTRG.108537.306"; exon_number "14";
chr20	StringTie	exon	3674219	3674284	1000	-	.	gene_id "MSTRG.108537"; transcript_id "MSTRG.108537.306"; exon_number "15";
chr20	StringTie	exon	3674504	3674693	1000	-	.	gene_id "MSTRG.108537"; transcript_id "MSTRG.108537.306"; exon_number "16";
chr20	StringTie	exon	3674773	3674849	1000	-	.	gene_id "MSTRG.108537"; transcript_id "MSTRG.108537.306"; exon_number "17";
chr20	StringTie	exon	3674988	3675105	1000	-	.	gene_id "MSTRG.108537"; transcript_id "MSTRG.108537.306"; exon_number "18";
chr20	StringTie	exon	3677067	3677143	1000	-	.	gene_id "MSTRG.108537"; transcript_id "MSTRG.108537.306"; exon_number "19";
chr20	StringTie	exon	3679492	3679571	1000	-	.	gene_id "MSTRG.108537"; transcript_id "MSTRG.108537.306"; exon_number "20";
chr20	StringTie	exon	3681908	3682121	1000	-	.	gene_id "MSTRG.108537"; transcript_id "MSTRG.108537.306"; exon_number "21";
chr20	StringTie	transcript	3667978	3673585	1000	-	.	gene_id "MSTRG.108537"; transcript_id "MSTRG.108537.307";
chr20	StringTie	exon	3667978	3668997	1000	-	.	gene_id "MSTRG.108537"; transcript_id "MSTRG.108537.307"; exon_number "1";
chr20	StringTie	exon	3669299	3669370	1000	-	.	gene_id "MSTRG.108537"; transcript_id "MSTRG.108537.307"; exon_number "2";
chr20	StringTie	exon	3669546	3669637	1000	-	.	gene_id "MSTRG.108537"; transcript_id "MSTRG.108537.307"; exon_number "3";
chr20	StringTie	exon	3671006	3671153	1000	-	.	gene_id "MSTRG.108537"; transcript_id "MSTRG.108537.307"; exon_number "4";
chr20	StringTie	exon	3671237	3671345	1000	-	.	gene_id "MSTRG.108537"; transcript_id "MSTRG.108537.307"; exon_number "5";
chr20	StringTie	exon	3671419	3671496	1000	-	.	gene_id "MSTRG.108537"; transcript_id "MSTRG.108537.307"; exon_number "6";
chr20	StringTie	exon	3671581	3671779	1000	-	.	gene_id "MSTRG.108537"; transcript_id "MSTRG.108537.307"; exon_number "7";
chr20	StringTie	exon	3671877	3671953	1000	-	.	gene_id "MSTRG.108537"; transcript_id "MSTRG.108537.307"; exon_number "8";
chr20	StringTie	exon	3672134	3672329	1000	-	.	gene_id "MSTRG.108537"; transcript_id "MSTRG.108537.307"; exon_number "9";
chr20	StringTie	exon	3672537	3672626	1000	-	.	gene_id "MSTRG.108537"; transcript_id "MSTRG.108537.307"; exon_number "10";
chr20	StringTie	exon	3672721	3673585	1000	-	.	gene_id "MSTRG.108537"; transcript_id "MSTRG.108537.307"; exon_number "11";
chr20	StringTie	transcript	3667978	3673093	1000	-	.	gene_id "MSTRG.108537"; transcript_id "MSTRG.108537.308";
chr20	StringTie	exon	3667978	3669000	1000	-	.	gene_id "MSTRG.108537"; transcript_id "MSTRG.108537.308"; exon_number "1";
chr20	StringTie	exon	3669299	3669370	1000	-	.	gene_id "MSTRG.108537"; transcript_id "MSTRG.108537.308"; exon_number "2";
chr20	StringTie	exon	3669546	3669637	1000	-	.	gene_id "MSTRG.108537"; transcript_id "MSTRG.108537.308"; exon_number "3";
chr20	StringTie	exon	3671006	3671153	1000	-	.	gene_id "MSTRG.108537"; transcript_id "MSTRG.108537.308"; exon_number "4";
chr20	StringTie	exon	3671237	3671308	1000	-	.	gene_id "MSTRG.108537"; transcript_id "MSTRG.108537.308"; exon_number "5";
chr20	StringTie	exon	3671419	3671496	1000	-	.	gene_id "MSTRG.108537"; transcript_id "MSTRG.108537.308"; exon_number "6";
chr20	StringTie	exon	3671581	3671779	1000	-	.	gene_id "MSTRG.108537"; transcript_id "MSTRG.108537.308"; exon_number "7";
chr20	StringTie	exon	3671877	3671985	1000	-	.	gene_id "MSTRG.108537"; transcript_id "MSTRG.108537.308"; exon_number "8";
chr20	StringTie	exon	3672134	3672329	1000	-	.	gene_id "MSTRG.108537"; transcript_id "MSTRG.108537.308"; exon_number "9";
chr20	StringTie	exon	3672537	3672626	1000	-	.	gene_id "MSTRG.108537"; transcript_id "MSTRG.108537.308"; exon_number "10";
chr20	StringTie	exon	3672721	3673093	1000	-	.	gene_id "MSTRG.108537"; transcript_id "MSTRG.108537.308"; exon_number "11";
chr20	StringTie	transcript	3667978	3682124	1000	-	.	gene_id "MSTRG.108537"; transcript_id "MSTRG.108537.309";
chr20	StringTie	exon	3667978	3669000	1000	-	.	gene_id "MSTRG.108537"; transcript_id "MSTRG.108537.309"; exon_number "1";
chr20	StringTie	exon	3669299	3669370	1000	-	.	gene_id "MSTRG.108537"; transcript_id "MSTRG.108537.309"; exon_number "2";
chr20	StringTie	exon	3669546	3669637	1000	-	.	gene_id "MSTRG.108537"; transcript_id "MSTRG.108537.309"; exon_number "3";
chr20	StringTie	exon	3671006	3671153	1000	-	.	gene_id "MSTRG.108537"; transcript_id "MSTRG.108537.309"; exon_number "4";
chr20	StringTie	exon	3671237	3671345	1000	-	.	gene_id "MSTRG.108537"; transcript_id "MSTRG.108537.309"; exon_number "5";
chr20	StringTie	exon	3671419	3671496	1000	-	.	gene_id "MSTRG.108537"; transcript_id "MSTRG.108537.309"; exon_number "6";
chr20	StringTie	exon	3671581	3671779	1000	-	.	gene_id "MSTRG.108537"; transcript_id "MSTRG.108537.309"; exon_number "7";
chr20	StringTie	exon	3671877	3671985	1000	-	.	gene_id "MSTRG.108537"; transcript_id "MSTRG.108537.309"; exon_number "8";
chr20	StringTie	exon	3672134	3672329	1000	-	.	gene_id "MSTRG.108537"; transcript_id "MSTRG.108537.309"; exon_number "9";
chr20	StringTie	exon	3672537	3672626	1000	-	.	gene_id "MSTRG.108537"; transcript_id "MSTRG.108537.309"; exon_number "10";
chr20	StringTie	exon	3672721	3672898	1000	-	.	gene_id "MSTRG.108537"; transcript_id "MSTRG.108537.309"; exon_number "11";
chr20	StringTie	exon	3673171	3673223	1000	-	.	gene_id "MSTRG.108537"; transcript_id "MSTRG.108537.309"; exon_number "12";
chr20	StringTie	exon	3673354	3674135	1000	-	.	gene_id "MSTRG.108537"; transcript_id "MSTRG.108537.309"; exon_number "13";
chr20	StringTie	exon	3674219	3674284	1000	-	.	gene_id "MSTRG.108537"; transcript_id "MSTRG.108537.309"; exon_number "14";
chr20	StringTie	exon	3674504	3675105	1000	-	.	gene_id "MSTRG.108537"; transcript_id "MSTRG.108537.309"; exon_number "15";
chr20	StringTie	exon	3677067	3677143	1000	-	.	gene_id "MSTRG.108537"; transcript_id "MSTRG.108537.309"; exon_number "16";
chr20	StringTie	exon	3679492	3679571	1000	-	.	gene_id "MSTRG.108537"; transcript_id "MSTRG.108537.309"; exon_number "17";
chr20	StringTie	exon	3681908	3682124	1000	-	.	gene_id "MSTRG.108537"; transcript_id "MSTRG.108537.309"; exon_number "18";
chr20	StringTie	transcript	3667961	3682527	1000	-	.	gene_id "MSTRG.108537"; transcript_id "MSTRG.108537.31";
chr20	StringTie	exon	3667961	3669000	1000	-	.	gene_id "MSTRG.108537"; transcript_id "MSTRG.108537.31"; exon_number "1";
chr20	StringTie	exon	3669299	3669370	1000	-	.	gene_id "MSTRG.108537"; transcript_id "MSTRG.108537.31"; exon_number "2";
chr20	StringTie	exon	3669546	3669637	1000	-	.	gene_id "MSTRG.108537"; transcript_id "MSTRG.108537.31"; exon_number "3";
chr20	StringTie	exon	3671006	3671153	1000	-	.	gene_id "MSTRG.108537"; transcript_id "MSTRG.108537.31"; exon_number "4";
chr20	StringTie	exon	3671237	3671345	1000	-	.	gene_id "MSTRG.108537"; transcript_id "MSTRG.108537.31"; exon_number "5";
chr20	StringTie	exon	3671419	3671496	1000	-	.	gene_id "MSTRG.108537"; transcript_id "MSTRG.108537.31"; exon_number "6";
chr20	StringTie	exon	3671581	3671779	1000	-	.	gene_id "MSTRG.108537"; transcript_id "MSTRG.108537.31"; exon_number "7";
chr20	StringTie	exon	3671877	3671985	1000	-	.	gene_id "MSTRG.108537"; transcript_id "MSTRG.108537.31"; exon_number "8";
chr20	StringTie	exon	3672134	3672329	1000	-	.	gene_id "MSTRG.108537"; transcript_id "MSTRG.108537.31"; exon_number "9";
chr20	StringTie	exon	3672537	3672626	1000	-	.	gene_id "MSTRG.108537"; transcript_id "MSTRG.108537.31"; exon_number "10";
chr20	StringTie	exon	3672721	3672898	1000	-	.	gene_id "MSTRG.108537"; transcript_id "MSTRG.108537.31"; exon_number "11";
chr20	StringTie	exon	3673354	3673496	1000	-	.	gene_id "MSTRG.108537"; transcript_id "MSTRG.108537.31"; exon_number "12";
chr20	StringTie	exon	3673574	3673658	1000	-	.	gene_id "MSTRG.108537"; transcript_id "MSTRG.108537.31"; exon_number "13";
chr20	StringTie	exon	3673745	3673911	1000	-	.	gene_id "MSTRG.108537"; transcript_id "MSTRG.108537.31"; exon_number "14";
chr20	StringTie	exon	3674064	3674135	1000	-	.	gene_id "MSTRG.108537"; transcript_id "MSTRG.108537.31"; exon_number "15";
chr20	StringTie	exon	3674219	3675102	1000	-	.	gene_id "MSTRG.108537"; transcript_id "MSTRG.108537.31"; exon_number "16";
chr20	StringTie	exon	3677067	3677143	1000	-	.	gene_id "MSTRG.108537"; transcript_id "MSTRG.108537.31"; exon_number "17";
chr20	StringTie	exon	3679492	3679571	1000	-	.	gene_id "MSTRG.108537"; transcript_id "MSTRG.108537.31"; exon_number "18";
chr20	StringTie	exon	3681908	3682527	1000	-	.	gene_id "MSTRG.108537"; transcript_id "MSTRG.108537.31"; exon_number "19";
chr20	StringTie	transcript	3667979	3682304	1000	-	.	gene_id "MSTRG.108537"; transcript_id "MSTRG.108537.310";
chr20	StringTie	exon	3667979	3668997	1000	-	.	gene_id "MSTRG.108537"; transcript_id "MSTRG.108537.310"; exon_number "1";
chr20	StringTie	exon	3669299	3669370	1000	-	.	gene_id "MSTRG.108537"; transcript_id "MSTRG.108537.310"; exon_number "2";
chr20	StringTie	exon	3669546	3669637	1000	-	.	gene_id "MSTRG.108537"; transcript_id "MSTRG.108537.310"; exon_number "3";
chr20	StringTie	exon	3671006	3671153	1000	-	.	gene_id "MSTRG.108537"; transcript_id "MSTRG.108537.310"; exon_number "4";
chr20	StringTie	exon	3671237	3671345	1000	-	.	gene_id "MSTRG.108537"; transcript_id "MSTRG.108537.310"; exon_number "5";
chr20	StringTie	exon	3671419	3671496	1000	-	.	gene_id "MSTRG.108537"; transcript_id "MSTRG.108537.310"; exon_number "6";
chr20	StringTie	exon	3671581	3671779	1000	-	.	gene_id "MSTRG.108537"; transcript_id "MSTRG.108537.310"; exon_number "7";
chr20	StringTie	exon	3671877	3671985	1000	-	.	gene_id "MSTRG.108537"; transcript_id "MSTRG.108537.310"; exon_number "8";
chr20	StringTie	exon	3672134	3672329	1000	-	.	gene_id "MSTRG.108537"; transcript_id "MSTRG.108537.310"; exon_number "9";
chr20	StringTie	exon	3672537	3672626	1000	-	.	gene_id "MSTRG.108537"; transcript_id "MSTRG.108537.310"; exon_number "10";
chr20	StringTie	exon	3672721	3673658	1000	-	.	gene_id "MSTRG.108537"; transcript_id "MSTRG.108537.310"; exon_number "11";
chr20	StringTie	exon	3673745	3673911	1000	-	.	gene_id "MSTRG.108537"; transcript_id "MSTRG.108537.310"; exon_number "12";
chr20	StringTie	exon	3674064	3674135	1000	-	.	gene_id "MSTRG.108537"; transcript_id "MSTRG.108537.310"; exon_number "13";
chr20	StringTie	exon	3674219	3674284	1000	-	.	gene_id "MSTRG.108537"; transcript_id "MSTRG.108537.310"; exon_number "14";
chr20	StringTie	exon	3674504	3674693	1000	-	.	gene_id "MSTRG.108537"; transcript_id "MSTRG.108537.310"; exon_number "15";
chr20	StringTie	exon	3674773	3675102	1000	-	.	gene_id "MSTRG.108537"; transcript_id "MSTRG.108537.310"; exon_number "16";
chr20	StringTie	exon	3677067	3677143	1000	-	.	gene_id "MSTRG.108537"; transcript_id "MSTRG.108537.310"; exon_number "17";
chr20	StringTie	exon	3679492	3679571	1000	-	.	gene_id "MSTRG.108537"; transcript_id "MSTRG.108537.310"; exon_number "18";
chr20	StringTie	exon	3681908	3682304	1000	-	.	gene_id "MSTRG.108537"; transcript_id "MSTRG.108537.310"; exon_number "19";
chr20	StringTie	transcript	3667980	3670906	1000	-	.	gene_id "MSTRG.108537"; transcript_id "MSTRG.108537.311";
chr20	StringTie	exon	3667980	3668997	1000	-	.	gene_id "MSTRG.108537"; transcript_id "MSTRG.108537.311"; exon_number "1";
chr20	StringTie	exon	3669299	3669370	1000	-	.	gene_id "MSTRG.108537"; transcript_id "MSTRG.108537.311"; exon_number "2";
chr20	StringTie	exon	3669546	3669637	1000	-	.	gene_id "MSTRG.108537"; transcript_id "MSTRG.108537.311"; exon_number "3";
chr20	StringTie	exon	3670789	3670906	1000	-	.	gene_id "MSTRG.108537"; transcript_id "MSTRG.108537.311"; exon_number "4";
chr20	StringTie	transcript	3667981	3679564	1000	-	.	gene_id "MSTRG.108537"; transcript_id "MSTRG.108537.312";
chr20	StringTie	exon	3667981	3668997	1000	-	.	gene_id "MSTRG.108537"; transcript_id "MSTRG.108537.312"; exon_number "1";
chr20	StringTie	exon	3669299	3669370	1000	-	.	gene_id "MSTRG.108537"; transcript_id "MSTRG.108537.312"; exon_number "2";
chr20	StringTie	exon	3669546	3669637	1000	-	.	gene_id "MSTRG.108537"; transcript_id "MSTRG.108537.312"; exon_number "3";
chr20	StringTie	exon	3671006	3671153	1000	-	.	gene_id "MSTRG.108537"; transcript_id "MSTRG.108537.312"; exon_number "4";
chr20	StringTie	exon	3671237	3671345	1000	-	.	gene_id "MSTRG.108537"; transcript_id "MSTRG.108537.312"; exon_number "5";
chr20	StringTie	exon	3671419	3671496	1000	-	.	gene_id "MSTRG.108537"; transcript_id "MSTRG.108537.312"; exon_number "6";
chr20	StringTie	exon	3671581	3671779	1000	-	.	gene_id "MSTRG.108537"; transcript_id "MSTRG.108537.312"; exon_number "7";
chr20	StringTie	exon	3671877	3671985	1000	-	.	gene_id "MSTRG.108537"; transcript_id "MSTRG.108537.312"; exon_number "8";
chr20	StringTie	exon	3672134	3672626	1000	-	.	gene_id "MSTRG.108537"; transcript_id "MSTRG.108537.312"; exon_number "9";
chr20	StringTie	exon	3672721	3673496	1000	-	.	gene_id "MSTRG.108537"; transcript_id "MSTRG.108537.312"; exon_number "10";
chr20	StringTie	exon	3673745	3673911	1000	-	.	gene_id "MSTRG.108537"; transcript_id "MSTRG.108537.312"; exon_number "11";
chr20	StringTie	exon	3674064	3674135	1000	-	.	gene_id "MSTRG.108537"; transcript_id "MSTRG.108537.312"; exon_number "12";
chr20	StringTie	exon	3674219	3674693	1000	-	.	gene_id "MSTRG.108537"; transcript_id "MSTRG.108537.312"; exon_number "13";
chr20	StringTie	exon	3674773	3674849	1000	-	.	gene_id "MSTRG.108537"; transcript_id "MSTRG.108537.312"; exon_number "14";
chr20	StringTie	exon	3675027	3675105	1000	-	.	gene_id "MSTRG.108537"; transcript_id "MSTRG.108537.312"; exon_number "15";
chr20	StringTie	exon	3677067	3677143	1000	-	.	gene_id "MSTRG.108537"; transcript_id "MSTRG.108537.312"; exon_number "16";
chr20	StringTie	exon	3679492	3679564	1000	-	.	gene_id "MSTRG.108537"; transcript_id "MSTRG.108537.312"; exon_number "17";
chr20	StringTie	transcript	3667984	3675846	1000	-	.	gene_id "MSTRG.108537"; transcript_id "MSTRG.108537.313";
chr20	StringTie	exon	3667984	3669000	1000	-	.	gene_id "MSTRG.108537"; transcript_id "MSTRG.108537.313"; exon_number "1";
chr20	StringTie	exon	3669299	3669370	1000	-	.	gene_id "MSTRG.108537"; transcript_id "MSTRG.108537.313"; exon_number "2";
chr20	StringTie	exon	3669546	3669637	1000	-	.	gene_id "MSTRG.108537"; transcript_id "MSTRG.108537.313"; exon_number "3";
chr20	StringTie	exon	3671006	3671153	1000	-	.	gene_id "MSTRG.108537"; transcript_id "MSTRG.108537.313"; exon_number "4";
chr20	StringTie	exon	3671237	3671345	1000	-	.	gene_id "MSTRG.108537"; transcript_id "MSTRG.108537.313"; exon_number "5";
chr20	StringTie	exon	3671419	3671496	1000	-	.	gene_id "MSTRG.108537"; transcript_id "MSTRG.108537.313"; exon_number "6";
chr20	StringTie	exon	3671581	3671779	1000	-	.	gene_id "MSTRG.108537"; transcript_id "MSTRG.108537.313"; exon_number "7";
chr20	StringTie	exon	3671877	3671985	1000	-	.	gene_id "MSTRG.108537"; transcript_id "MSTRG.108537.313"; exon_number "8";
chr20	StringTie	exon	3672134	3672626	1000	-	.	gene_id "MSTRG.108537"; transcript_id "MSTRG.108537.313"; exon_number "9";
chr20	StringTie	exon	3672721	3674135	1000	-	.	gene_id "MSTRG.108537"; transcript_id "MSTRG.108537.313"; exon_number "10";
chr20	StringTie	exon	3674219	3675105	1000	-	.	gene_id "MSTRG.108537"; transcript_id "MSTRG.108537.313"; exon_number "11";
chr20	StringTie	exon	3675639	3675846	1000	-	.	gene_id "MSTRG.108537"; transcript_id "MSTRG.108537.313"; exon_number "12";
chr20	StringTie	transcript	3667984	3682104	1000	-	.	gene_id "MSTRG.108537"; transcript_id "MSTRG.108537.314";
chr20	StringTie	exon	3667984	3669000	1000	-	.	gene_id "MSTRG.108537"; transcript_id "MSTRG.108537.314"; exon_number "1";
chr20	StringTie	exon	3669299	3669370	1000	-	.	gene_id "MSTRG.108537"; transcript_id "MSTRG.108537.314"; exon_number "2";
chr20	StringTie	exon	3669546	3669637	1000	-	.	gene_id "MSTRG.108537"; transcript_id "MSTRG.108537.314"; exon_number "3";
chr20	StringTie	exon	3671006	3671153	1000	-	.	gene_id "MSTRG.108537"; transcript_id "MSTRG.108537.314"; exon_number "4";
chr20	StringTie	exon	3671237	3671345	1000	-	.	gene_id "MSTRG.108537"; transcript_id "MSTRG.108537.314"; exon_number "5";
chr20	StringTie	exon	3671419	3671496	1000	-	.	gene_id "MSTRG.108537"; transcript_id "MSTRG.108537.314"; exon_number "6";
chr20	StringTie	exon	3671581	3671779	1000	-	.	gene_id "MSTRG.108537"; transcript_id "MSTRG.108537.314"; exon_number "7";
chr20	StringTie	exon	3671877	3671985	1000	-	.	gene_id "MSTRG.108537"; transcript_id "MSTRG.108537.314"; exon_number "8";
chr20	StringTie	exon	3672134	3672626	1000	-	.	gene_id "MSTRG.108537"; transcript_id "MSTRG.108537.314"; exon_number "9";
chr20	StringTie	exon	3672721	3673496	1000	-	.	gene_id "MSTRG.108537"; transcript_id "MSTRG.108537.314"; exon_number "10";
chr20	StringTie	exon	3673745	3673911	1000	-	.	gene_id "MSTRG.108537"; transcript_id "MSTRG.108537.314"; exon_number "11";
chr20	StringTie	exon	3674064	3674135	1000	-	.	gene_id "MSTRG.108537"; transcript_id "MSTRG.108537.314"; exon_number "12";
chr20	StringTie	exon	3674219	3675105	1000	-	.	gene_id "MSTRG.108537"; transcript_id "MSTRG.108537.314"; exon_number "13";
chr20	StringTie	exon	3677067	3677143	1000	-	.	gene_id "MSTRG.108537"; transcript_id "MSTRG.108537.314"; exon_number "14";
chr20	StringTie	exon	3679492	3679571	1000	-	.	gene_id "MSTRG.108537"; transcript_id "MSTRG.108537.314"; exon_number "15";
chr20	StringTie	exon	3681908	3682104	1000	-	.	gene_id "MSTRG.108537"; transcript_id "MSTRG.108537.314"; exon_number "16";
chr20	StringTie	transcript	3667984	3682053	1000	-	.	gene_id "MSTRG.108537"; transcript_id "MSTRG.108537.315";
chr20	StringTie	exon	3667984	3668997	1000	-	.	gene_id "MSTRG.108537"; transcript_id "MSTRG.108537.315"; exon_number "1";
chr20	StringTie	exon	3669299	3669370	1000	-	.	gene_id "MSTRG.108537"; transcript_id "MSTRG.108537.315"; exon_number "2";
chr20	StringTie	exon	3669546	3669637	1000	-	.	gene_id "MSTRG.108537"; transcript_id "MSTRG.108537.315"; exon_number "3";
chr20	StringTie	exon	3671006	3671153	1000	-	.	gene_id "MSTRG.108537"; transcript_id "MSTRG.108537.315"; exon_number "4";
chr20	StringTie	exon	3671237	3671345	1000	-	.	gene_id "MSTRG.108537"; transcript_id "MSTRG.108537.315"; exon_number "5";
chr20	StringTie	exon	3671419	3671496	1000	-	.	gene_id "MSTRG.108537"; transcript_id "MSTRG.108537.315"; exon_number "6";
chr20	StringTie	exon	3671581	3671779	1000	-	.	gene_id "MSTRG.108537"; transcript_id "MSTRG.108537.315"; exon_number "7";
chr20	StringTie	exon	3671877	3671985	1000	-	.	gene_id "MSTRG.108537"; transcript_id "MSTRG.108537.315"; exon_number "8";
chr20	StringTie	exon	3672134	3672329	1000	-	.	gene_id "MSTRG.108537"; transcript_id "MSTRG.108537.315"; exon_number "9";
chr20	StringTie	exon	3672537	3672626	1000	-	.	gene_id "MSTRG.108537"; transcript_id "MSTRG.108537.315"; exon_number "10";
chr20	StringTie	exon	3672721	3672834	1000	-	.	gene_id "MSTRG.108537"; transcript_id "MSTRG.108537.315"; exon_number "11";
chr20	StringTie	exon	3673171	3673223	1000	-	.	gene_id "MSTRG.108537"; transcript_id "MSTRG.108537.315"; exon_number "12";
chr20	StringTie	exon	3673354	3673496	1000	-	.	gene_id "MSTRG.108537"; transcript_id "MSTRG.108537.315"; exon_number "13";
chr20	StringTie	exon	3673745	3673911	1000	-	.	gene_id "MSTRG.108537"; transcript_id "MSTRG.108537.315"; exon_number "14";
chr20	StringTie	exon	3674064	3674135	1000	-	.	gene_id "MSTRG.108537"; transcript_id "MSTRG.108537.315"; exon_number "15";
chr20	StringTie	exon	3674219	3674284	1000	-	.	gene_id "MSTRG.108537"; transcript_id "MSTRG.108537.315"; exon_number "16";
chr20	StringTie	exon	3674504	3674693	1000	-	.	gene_id "MSTRG.108537"; transcript_id "MSTRG.108537.315"; exon_number "17";
chr20	StringTie	exon	3674773	3674849	1000	-	.	gene_id "MSTRG.108537"; transcript_id "MSTRG.108537.315"; exon_number "18";
chr20	StringTie	exon	3675027	3675105	1000	-	.	gene_id "MSTRG.108537"; transcript_id "MSTRG.108537.315"; exon_number "19";
chr20	StringTie	exon	3677067	3677143	1000	-	.	gene_id "MSTRG.108537"; transcript_id "MSTRG.108537.315"; exon_number "20";
chr20	StringTie	exon	3679492	3679571	1000	-	.	gene_id "MSTRG.108537"; transcript_id "MSTRG.108537.315"; exon_number "21";
chr20	StringTie	exon	3681908	3682053	1000	-	.	gene_id "MSTRG.108537"; transcript_id "MSTRG.108537.315"; exon_number "22";
chr20	StringTie	transcript	3667987	3682105	1000	-	.	gene_id "MSTRG.108537"; transcript_id "MSTRG.108537.316";
chr20	StringTie	exon	3667987	3668997	1000	-	.	gene_id "MSTRG.108537"; transcript_id "MSTRG.108537.316"; exon_number "1";
chr20	StringTie	exon	3669299	3669370	1000	-	.	gene_id "MSTRG.108537"; transcript_id "MSTRG.108537.316"; exon_number "2";
chr20	StringTie	exon	3669546	3669637	1000	-	.	gene_id "MSTRG.108537"; transcript_id "MSTRG.108537.316"; exon_number "3";
chr20	StringTie	exon	3671006	3671153	1000	-	.	gene_id "MSTRG.108537"; transcript_id "MSTRG.108537.316"; exon_number "4";
chr20	StringTie	exon	3671237	3671345	1000	-	.	gene_id "MSTRG.108537"; transcript_id "MSTRG.108537.316"; exon_number "5";
chr20	StringTie	exon	3671419	3671496	1000	-	.	gene_id "MSTRG.108537"; transcript_id "MSTRG.108537.316"; exon_number "6";
chr20	StringTie	exon	3671581	3671779	1000	-	.	gene_id "MSTRG.108537"; transcript_id "MSTRG.108537.316"; exon_number "7";
chr20	StringTie	exon	3671877	3671985	1000	-	.	gene_id "MSTRG.108537"; transcript_id "MSTRG.108537.316"; exon_number "8";
chr20	StringTie	exon	3672134	3672329	1000	-	.	gene_id "MSTRG.108537"; transcript_id "MSTRG.108537.316"; exon_number "9";
chr20	StringTie	exon	3672537	3673496	1000	-	.	gene_id "MSTRG.108537"; transcript_id "MSTRG.108537.316"; exon_number "10";
chr20	StringTie	exon	3673745	3673911	1000	-	.	gene_id "MSTRG.108537"; transcript_id "MSTRG.108537.316"; exon_number "11";
chr20	StringTie	exon	3674064	3674135	1000	-	.	gene_id "MSTRG.108537"; transcript_id "MSTRG.108537.316"; exon_number "12";
chr20	StringTie	exon	3674219	3674284	1000	-	.	gene_id "MSTRG.108537"; transcript_id "MSTRG.108537.316"; exon_number "13";
chr20	StringTie	exon	3674504	3674693	1000	-	.	gene_id "MSTRG.108537"; transcript_id "MSTRG.108537.316"; exon_number "14";
chr20	StringTie	exon	3674773	3674849	1000	-	.	gene_id "MSTRG.108537"; transcript_id "MSTRG.108537.316"; exon_number "15";
chr20	StringTie	exon	3675027	3675105	1000	-	.	gene_id "MSTRG.108537"; transcript_id "MSTRG.108537.316"; exon_number "16";
chr20	StringTie	exon	3677067	3677143	1000	-	.	gene_id "MSTRG.108537"; transcript_id "MSTRG.108537.316"; exon_number "17";
chr20	StringTie	exon	3679492	3679571	1000	-	.	gene_id "MSTRG.108537"; transcript_id "MSTRG.108537.316"; exon_number "18";
chr20	StringTie	exon	3681908	3682105	1000	-	.	gene_id "MSTRG.108537"; transcript_id "MSTRG.108537.316"; exon_number "19";
chr20	StringTie	transcript	3667989	3682091	1000	-	.	gene_id "MSTRG.108537"; transcript_id "MSTRG.108537.317";
chr20	StringTie	exon	3667989	3669000	1000	-	.	gene_id "MSTRG.108537"; transcript_id "MSTRG.108537.317"; exon_number "1";
chr20	StringTie	exon	3669299	3669370	1000	-	.	gene_id "MSTRG.108537"; transcript_id "MSTRG.108537.317"; exon_number "2";
chr20	StringTie	exon	3669546	3669637	1000	-	.	gene_id "MSTRG.108537"; transcript_id "MSTRG.108537.317"; exon_number "3";
chr20	StringTie	exon	3671006	3671153	1000	-	.	gene_id "MSTRG.108537"; transcript_id "MSTRG.108537.317"; exon_number "4";
chr20	StringTie	exon	3671237	3671345	1000	-	.	gene_id "MSTRG.108537"; transcript_id "MSTRG.108537.317"; exon_number "5";
chr20	StringTie	exon	3671419	3671496	1000	-	.	gene_id "MSTRG.108537"; transcript_id "MSTRG.108537.317"; exon_number "6";
chr20	StringTie	exon	3671581	3671779	1000	-	.	gene_id "MSTRG.108537"; transcript_id "MSTRG.108537.317"; exon_number "7";
chr20	StringTie	exon	3671877	3671985	1000	-	.	gene_id "MSTRG.108537"; transcript_id "MSTRG.108537.317"; exon_number "8";
chr20	StringTie	exon	3672134	3672329	1000	-	.	gene_id "MSTRG.108537"; transcript_id "MSTRG.108537.317"; exon_number "9";
chr20	StringTie	exon	3672537	3672626	1000	-	.	gene_id "MSTRG.108537"; transcript_id "MSTRG.108537.317"; exon_number "10";
chr20	StringTie	exon	3672721	3673496	1000	-	.	gene_id "MSTRG.108537"; transcript_id "MSTRG.108537.317"; exon_number "11";
chr20	StringTie	exon	3673745	3673911	1000	-	.	gene_id "MSTRG.108537"; transcript_id "MSTRG.108537.317"; exon_number "12";
chr20	StringTie	exon	3674064	3674135	1000	-	.	gene_id "MSTRG.108537"; transcript_id "MSTRG.108537.317"; exon_number "13";
chr20	StringTie	exon	3674219	3674284	1000	-	.	gene_id "MSTRG.108537"; transcript_id "MSTRG.108537.317"; exon_number "14";
chr20	StringTie	exon	3674504	3674693	1000	-	.	gene_id "MSTRG.108537"; transcript_id "MSTRG.108537.317"; exon_number "15";
chr20	StringTie	exon	3674773	3674849	1000	-	.	gene_id "MSTRG.108537"; transcript_id "MSTRG.108537.317"; exon_number "16";
chr20	StringTie	exon	3675027	3675105	1000	-	.	gene_id "MSTRG.108537"; transcript_id "MSTRG.108537.317"; exon_number "17";
chr20	StringTie	exon	3677067	3677143	1000	-	.	gene_id "MSTRG.108537"; transcript_id "MSTRG.108537.317"; exon_number "18";
chr20	StringTie	exon	3679492	3679571	1000	-	.	gene_id "MSTRG.108537"; transcript_id "MSTRG.108537.317"; exon_number "19";
chr20	StringTie	exon	3681908	3682091	1000	-	.	gene_id "MSTRG.108537"; transcript_id "MSTRG.108537.317"; exon_number "20";
chr20	StringTie	transcript	3668005	3682120	1000	-	.	gene_id "MSTRG.108537"; transcript_id "MSTRG.108537.318";
chr20	StringTie	exon	3668005	3669000	1000	-	.	gene_id "MSTRG.108537"; transcript_id "MSTRG.108537.318"; exon_number "1";
chr20	StringTie	exon	3669299	3669370	1000	-	.	gene_id "MSTRG.108537"; transcript_id "MSTRG.108537.318"; exon_number "2";
chr20	StringTie	exon	3669546	3669637	1000	-	.	gene_id "MSTRG.108537"; transcript_id "MSTRG.108537.318"; exon_number "3";
chr20	StringTie	exon	3671006	3671153	1000	-	.	gene_id "MSTRG.108537"; transcript_id "MSTRG.108537.318"; exon_number "4";
chr20	StringTie	exon	3671237	3671345	1000	-	.	gene_id "MSTRG.108537"; transcript_id "MSTRG.108537.318"; exon_number "5";
chr20	StringTie	exon	3671419	3671496	1000	-	.	gene_id "MSTRG.108537"; transcript_id "MSTRG.108537.318"; exon_number "6";
chr20	StringTie	exon	3671581	3671779	1000	-	.	gene_id "MSTRG.108537"; transcript_id "MSTRG.108537.318"; exon_number "7";
chr20	StringTie	exon	3671877	3671953	1000	-	.	gene_id "MSTRG.108537"; transcript_id "MSTRG.108537.318"; exon_number "8";
chr20	StringTie	exon	3672134	3672329	1000	-	.	gene_id "MSTRG.108537"; transcript_id "MSTRG.108537.318"; exon_number "9";
chr20	StringTie	exon	3672537	3672626	1000	-	.	gene_id "MSTRG.108537"; transcript_id "MSTRG.108537.318"; exon_number "10";
chr20	StringTie	exon	3672721	3672898	1000	-	.	gene_id "MSTRG.108537"; transcript_id "MSTRG.108537.318"; exon_number "11";
chr20	StringTie	exon	3673354	3673496	1000	-	.	gene_id "MSTRG.108537"; transcript_id "MSTRG.108537.318"; exon_number "12";
chr20	StringTie	exon	3673574	3673911	1000	-	.	gene_id "MSTRG.108537"; transcript_id "MSTRG.108537.318"; exon_number "13";
chr20	StringTie	exon	3674064	3674135	1000	-	.	gene_id "MSTRG.108537"; transcript_id "MSTRG.108537.318"; exon_number "14";
chr20	StringTie	exon	3674219	3675105	1000	-	.	gene_id "MSTRG.108537"; transcript_id "MSTRG.108537.318"; exon_number "15";
chr20	StringTie	exon	3677067	3677143	1000	-	.	gene_id "MSTRG.108537"; transcript_id "MSTRG.108537.318"; exon_number "16";
chr20	StringTie	exon	3679492	3679571	1000	-	.	gene_id "MSTRG.108537"; transcript_id "MSTRG.108537.318"; exon_number "17";
chr20	StringTie	exon	3681908	3682120	1000	-	.	gene_id "MSTRG.108537"; transcript_id "MSTRG.108537.318"; exon_number "18";
chr20	StringTie	transcript	3668006	3682119	1000	-	.	gene_id "MSTRG.108537"; transcript_id "MSTRG.108537.319";
chr20	StringTie	exon	3668006	3669000	1000	-	.	gene_id "MSTRG.108537"; transcript_id "MSTRG.108537.319"; exon_number "1";
chr20	StringTie	exon	3669299	3669370	1000	-	.	gene_id "MSTRG.108537"; transcript_id "MSTRG.108537.319"; exon_number "2";
chr20	StringTie	exon	3669546	3669637	1000	-	.	gene_id "MSTRG.108537"; transcript_id "MSTRG.108537.319"; exon_number "3";
chr20	StringTie	exon	3671006	3671153	1000	-	.	gene_id "MSTRG.108537"; transcript_id "MSTRG.108537.319"; exon_number "4";
chr20	StringTie	exon	3671237	3671345	1000	-	.	gene_id "MSTRG.108537"; transcript_id "MSTRG.108537.319"; exon_number "5";
chr20	StringTie	exon	3671419	3671496	1000	-	.	gene_id "MSTRG.108537"; transcript_id "MSTRG.108537.319"; exon_number "6";
chr20	StringTie	exon	3671581	3671779	1000	-	.	gene_id "MSTRG.108537"; transcript_id "MSTRG.108537.319"; exon_number "7";
chr20	StringTie	exon	3671877	3671985	1000	-	.	gene_id "MSTRG.108537"; transcript_id "MSTRG.108537.319"; exon_number "8";
chr20	StringTie	exon	3672134	3672626	1000	-	.	gene_id "MSTRG.108537"; transcript_id "MSTRG.108537.319"; exon_number "9";
chr20	StringTie	exon	3672721	3672898	1000	-	.	gene_id "MSTRG.108537"; transcript_id "MSTRG.108537.319"; exon_number "10";
chr20	StringTie	exon	3673354	3673496	1000	-	.	gene_id "MSTRG.108537"; transcript_id "MSTRG.108537.319"; exon_number "11";
chr20	StringTie	exon	3673574	3673658	1000	-	.	gene_id "MSTRG.108537"; transcript_id "MSTRG.108537.319"; exon_number "12";
chr20	StringTie	exon	3673745	3673911	1000	-	.	gene_id "MSTRG.108537"; transcript_id "MSTRG.108537.319"; exon_number "13";
chr20	StringTie	exon	3674064	3674135	1000	-	.	gene_id "MSTRG.108537"; transcript_id "MSTRG.108537.319"; exon_number "14";
chr20	StringTie	exon	3674219	3674693	1000	-	.	gene_id "MSTRG.108537"; transcript_id "MSTRG.108537.319"; exon_number "15";
chr20	StringTie	exon	3674773	3675102	1000	-	.	gene_id "MSTRG.108537"; transcript_id "MSTRG.108537.319"; exon_number "16";
chr20	StringTie	exon	3677067	3677143	1000	-	.	gene_id "MSTRG.108537"; transcript_id "MSTRG.108537.319"; exon_number "17";
chr20	StringTie	exon	3679492	3679571	1000	-	.	gene_id "MSTRG.108537"; transcript_id "MSTRG.108537.319"; exon_number "18";
chr20	StringTie	exon	3681908	3682119	1000	-	.	gene_id "MSTRG.108537"; transcript_id "MSTRG.108537.319"; exon_number "19";
chr20	StringTie	transcript	3667961	3682286	1000	-	.	gene_id "MSTRG.108537"; transcript_id "MSTRG.108537.32";
chr20	StringTie	exon	3667961	3668997	1000	-	.	gene_id "MSTRG.108537"; transcript_id "MSTRG.108537.32"; exon_number "1";
chr20	StringTie	exon	3669299	3669370	1000	-	.	gene_id "MSTRG.108537"; transcript_id "MSTRG.108537.32"; exon_number "2";
chr20	StringTie	exon	3669546	3669637	1000	-	.	gene_id "MSTRG.108537"; transcript_id "MSTRG.108537.32"; exon_number "3";
chr20	StringTie	exon	3671006	3671153	1000	-	.	gene_id "MSTRG.108537"; transcript_id "MSTRG.108537.32"; exon_number "4";
chr20	StringTie	exon	3671237	3671345	1000	-	.	gene_id "MSTRG.108537"; transcript_id "MSTRG.108537.32"; exon_number "5";
chr20	StringTie	exon	3671419	3671496	1000	-	.	gene_id "MSTRG.108537"; transcript_id "MSTRG.108537.32"; exon_number "6";
chr20	StringTie	exon	3671581	3671779	1000	-	.	gene_id "MSTRG.108537"; transcript_id "MSTRG.108537.32"; exon_number "7";
chr20	StringTie	exon	3671877	3671985	1000	-	.	gene_id "MSTRG.108537"; transcript_id "MSTRG.108537.32"; exon_number "8";
chr20	StringTie	exon	3672134	3672329	1000	-	.	gene_id "MSTRG.108537"; transcript_id "MSTRG.108537.32"; exon_number "9";
chr20	StringTie	exon	3672537	3672626	1000	-	.	gene_id "MSTRG.108537"; transcript_id "MSTRG.108537.32"; exon_number "10";
chr20	StringTie	exon	3672721	3673223	1000	-	.	gene_id "MSTRG.108537"; transcript_id "MSTRG.108537.32"; exon_number "11";
chr20	StringTie	exon	3673354	3673496	1000	-	.	gene_id "MSTRG.108537"; transcript_id "MSTRG.108537.32"; exon_number "12";
chr20	StringTie	exon	3673574	3673658	1000	-	.	gene_id "MSTRG.108537"; transcript_id "MSTRG.108537.32"; exon_number "13";
chr20	StringTie	exon	3673745	3673911	1000	-	.	gene_id "MSTRG.108537"; transcript_id "MSTRG.108537.32"; exon_number "14";
chr20	StringTie	exon	3674064	3674135	1000	-	.	gene_id "MSTRG.108537"; transcript_id "MSTRG.108537.32"; exon_number "15";
chr20	StringTie	exon	3674219	3674284	1000	-	.	gene_id "MSTRG.108537"; transcript_id "MSTRG.108537.32"; exon_number "16";
chr20	StringTie	exon	3674504	3674693	1000	-	.	gene_id "MSTRG.108537"; transcript_id "MSTRG.108537.32"; exon_number "17";
chr20	StringTie	exon	3674773	3674849	1000	-	.	gene_id "MSTRG.108537"; transcript_id "MSTRG.108537.32"; exon_number "18";
chr20	StringTie	exon	3674988	3675105	1000	-	.	gene_id "MSTRG.108537"; transcript_id "MSTRG.108537.32"; exon_number "19";
chr20	StringTie	exon	3677067	3677143	1000	-	.	gene_id "MSTRG.108537"; transcript_id "MSTRG.108537.32"; exon_number "20";
chr20	StringTie	exon	3679492	3679571	1000	-	.	gene_id "MSTRG.108537"; transcript_id "MSTRG.108537.32"; exon_number "21";
chr20	StringTie	exon	3681908	3682286	1000	-	.	gene_id "MSTRG.108537"; transcript_id "MSTRG.108537.32"; exon_number "22";
chr20	StringTie	transcript	3668010	3673296	1000	-	.	gene_id "MSTRG.108537"; transcript_id "MSTRG.108537.320";
chr20	StringTie	exon	3668010	3669000	1000	-	.	gene_id "MSTRG.108537"; transcript_id "MSTRG.108537.320"; exon_number "1";
chr20	StringTie	exon	3669299	3669370	1000	-	.	gene_id "MSTRG.108537"; transcript_id "MSTRG.108537.320"; exon_number "2";
chr20	StringTie	exon	3669546	3669637	1000	-	.	gene_id "MSTRG.108537"; transcript_id "MSTRG.108537.320"; exon_number "3";
chr20	StringTie	exon	3671006	3671153	1000	-	.	gene_id "MSTRG.108537"; transcript_id "MSTRG.108537.320"; exon_number "4";
chr20	StringTie	exon	3671237	3671345	1000	-	.	gene_id "MSTRG.108537"; transcript_id "MSTRG.108537.320"; exon_number "5";
chr20	StringTie	exon	3671419	3671496	1000	-	.	gene_id "MSTRG.108537"; transcript_id "MSTRG.108537.320"; exon_number "6";
chr20	StringTie	exon	3671581	3671779	1000	-	.	gene_id "MSTRG.108537"; transcript_id "MSTRG.108537.320"; exon_number "7";
chr20	StringTie	exon	3671877	3671985	1000	-	.	gene_id "MSTRG.108537"; transcript_id "MSTRG.108537.320"; exon_number "8";
chr20	StringTie	exon	3672721	3673296	1000	-	.	gene_id "MSTRG.108537"; transcript_id "MSTRG.108537.320"; exon_number "9";
chr20	StringTie	transcript	3668011	3682266	1000	-	.	gene_id "MSTRG.108537"; transcript_id "MSTRG.108537.321";
chr20	StringTie	exon	3668011	3668997	1000	-	.	gene_id "MSTRG.108537"; transcript_id "MSTRG.108537.321"; exon_number "1";
chr20	StringTie	exon	3669299	3669370	1000	-	.	gene_id "MSTRG.108537"; transcript_id "MSTRG.108537.321"; exon_number "2";
chr20	StringTie	exon	3669546	3669637	1000	-	.	gene_id "MSTRG.108537"; transcript_id "MSTRG.108537.321"; exon_number "3";
chr20	StringTie	exon	3671006	3671153	1000	-	.	gene_id "MSTRG.108537"; transcript_id "MSTRG.108537.321"; exon_number "4";
chr20	StringTie	exon	3671237	3671345	1000	-	.	gene_id "MSTRG.108537"; transcript_id "MSTRG.108537.321"; exon_number "5";
chr20	StringTie	exon	3671419	3671496	1000	-	.	gene_id "MSTRG.108537"; transcript_id "MSTRG.108537.321"; exon_number "6";
chr20	StringTie	exon	3671581	3671779	1000	-	.	gene_id "MSTRG.108537"; transcript_id "MSTRG.108537.321"; exon_number "7";
chr20	StringTie	exon	3671877	3671985	1000	-	.	gene_id "MSTRG.108537"; transcript_id "MSTRG.108537.321"; exon_number "8";
chr20	StringTie	exon	3672134	3672329	1000	-	.	gene_id "MSTRG.108537"; transcript_id "MSTRG.108537.321"; exon_number "9";
chr20	StringTie	exon	3672537	3672626	1000	-	.	gene_id "MSTRG.108537"; transcript_id "MSTRG.108537.321"; exon_number "10";
chr20	StringTie	exon	3672721	3672834	1000	-	.	gene_id "MSTRG.108537"; transcript_id "MSTRG.108537.321"; exon_number "11";
chr20	StringTie	exon	3673171	3673496	1000	-	.	gene_id "MSTRG.108537"; transcript_id "MSTRG.108537.321"; exon_number "12";
chr20	StringTie	exon	3673574	3673911	1000	-	.	gene_id "MSTRG.108537"; transcript_id "MSTRG.108537.321"; exon_number "13";
chr20	StringTie	exon	3674064	3674135	1000	-	.	gene_id "MSTRG.108537"; transcript_id "MSTRG.108537.321"; exon_number "14";
chr20	StringTie	exon	3674219	3674284	1000	-	.	gene_id "MSTRG.108537"; transcript_id "MSTRG.108537.321"; exon_number "15";
chr20	StringTie	exon	3674504	3674693	1000	-	.	gene_id "MSTRG.108537"; transcript_id "MSTRG.108537.321"; exon_number "16";
chr20	StringTie	exon	3674773	3675105	1000	-	.	gene_id "MSTRG.108537"; transcript_id "MSTRG.108537.321"; exon_number "17";
chr20	StringTie	exon	3677067	3677143	1000	-	.	gene_id "MSTRG.108537"; transcript_id "MSTRG.108537.321"; exon_number "18";
chr20	StringTie	exon	3679492	3679571	1000	-	.	gene_id "MSTRG.108537"; transcript_id "MSTRG.108537.321"; exon_number "19";
chr20	StringTie	exon	3681908	3682266	1000	-	.	gene_id "MSTRG.108537"; transcript_id "MSTRG.108537.321"; exon_number "20";
chr20	StringTie	transcript	3673713	3682119	1000	-	.	gene_id "MSTRG.108537"; transcript_id "MSTRG.108537.323";
chr20	StringTie	exon	3673713	3673911	1000	-	.	gene_id "MSTRG.108537"; transcript_id "MSTRG.108537.323"; exon_number "1";
chr20	StringTie	exon	3674064	3674135	1000	-	.	gene_id "MSTRG.108537"; transcript_id "MSTRG.108537.323"; exon_number "2";
chr20	StringTie	exon	3674219	3674672	1000	-	.	gene_id "MSTRG.108537"; transcript_id "MSTRG.108537.323"; exon_number "3";
chr20	StringTie	exon	3674773	3674849	1000	-	.	gene_id "MSTRG.108537"; transcript_id "MSTRG.108537.323"; exon_number "4";
chr20	StringTie	exon	3674988	3675105	1000	-	.	gene_id "MSTRG.108537"; transcript_id "MSTRG.108537.323"; exon_number "5";
chr20	StringTie	exon	3677067	3677143	1000	-	.	gene_id "MSTRG.108537"; transcript_id "MSTRG.108537.323"; exon_number "6";
chr20	StringTie	exon	3679492	3679571	1000	-	.	gene_id "MSTRG.108537"; transcript_id "MSTRG.108537.323"; exon_number "7";
chr20	StringTie	exon	3681908	3682119	1000	-	.	gene_id "MSTRG.108537"; transcript_id "MSTRG.108537.323"; exon_number "8";
chr20	StringTie	transcript	3673755	3682116	1000	-	.	gene_id "MSTRG.108537"; transcript_id "MSTRG.108537.324";
chr20	StringTie	exon	3673755	3673911	1000	-	.	gene_id "MSTRG.108537"; transcript_id "MSTRG.108537.324"; exon_number "1";
chr20	StringTie	exon	3674064	3674135	1000	-	.	gene_id "MSTRG.108537"; transcript_id "MSTRG.108537.324"; exon_number "2";
chr20	StringTie	exon	3674219	3674284	1000	-	.	gene_id "MSTRG.108537"; transcript_id "MSTRG.108537.324"; exon_number "3";
chr20	StringTie	exon	3674504	3674672	1000	-	.	gene_id "MSTRG.108537"; transcript_id "MSTRG.108537.324"; exon_number "4";
chr20	StringTie	exon	3674773	3674849	1000	-	.	gene_id "MSTRG.108537"; transcript_id "MSTRG.108537.324"; exon_number "5";
chr20	StringTie	exon	3675027	3675105	1000	-	.	gene_id "MSTRG.108537"; transcript_id "MSTRG.108537.324"; exon_number "6";
chr20	StringTie	exon	3677067	3677143	1000	-	.	gene_id "MSTRG.108537"; transcript_id "MSTRG.108537.324"; exon_number "7";
chr20	StringTie	exon	3679492	3679571	1000	-	.	gene_id "MSTRG.108537"; transcript_id "MSTRG.108537.324"; exon_number "8";
chr20	StringTie	exon	3681908	3682116	1000	-	.	gene_id "MSTRG.108537"; transcript_id "MSTRG.108537.324"; exon_number "9";
chr20	StringTie	transcript	3673769	3677116	1000	-	.	gene_id "MSTRG.108537"; transcript_id "MSTRG.108537.325";
chr20	StringTie	exon	3673769	3673911	1000	-	.	gene_id "MSTRG.108537"; transcript_id "MSTRG.108537.325"; exon_number "1";
chr20	StringTie	exon	3674064	3674135	1000	-	.	gene_id "MSTRG.108537"; transcript_id "MSTRG.108537.325"; exon_number "2";
chr20	StringTie	exon	3674219	3674284	1000	-	.	gene_id "MSTRG.108537"; transcript_id "MSTRG.108537.325"; exon_number "3";
chr20	StringTie	exon	3674504	3674693	1000	-	.	gene_id "MSTRG.108537"; transcript_id "MSTRG.108537.325"; exon_number "4";
chr20	StringTie	exon	3677067	3677116	1000	-	.	gene_id "MSTRG.108537"; transcript_id "MSTRG.108537.325"; exon_number "5";
chr20	StringTie	transcript	3673809	3682103	1000	-	.	gene_id "MSTRG.108537"; transcript_id "MSTRG.108537.326";
chr20	StringTie	exon	3673809	3673887	1000	-	.	gene_id "MSTRG.108537"; transcript_id "MSTRG.108537.326"; exon_number "1";
chr20	StringTie	exon	3674064	3674135	1000	-	.	gene_id "MSTRG.108537"; transcript_id "MSTRG.108537.326"; exon_number "2";
chr20	StringTie	exon	3674219	3674284	1000	-	.	gene_id "MSTRG.108537"; transcript_id "MSTRG.108537.326"; exon_number "3";
chr20	StringTie	exon	3674504	3674693	1000	-	.	gene_id "MSTRG.108537"; transcript_id "MSTRG.108537.326"; exon_number "4";
chr20	StringTie	exon	3674773	3674849	1000	-	.	gene_id "MSTRG.108537"; transcript_id "MSTRG.108537.326"; exon_number "5";
chr20	StringTie	exon	3675027	3675105	1000	-	.	gene_id "MSTRG.108537"; transcript_id "MSTRG.108537.326"; exon_number "6";
chr20	StringTie	exon	3677067	3677143	1000	-	.	gene_id "MSTRG.108537"; transcript_id "MSTRG.108537.326"; exon_number "7";
chr20	StringTie	exon	3679492	3679571	1000	-	.	gene_id "MSTRG.108537"; transcript_id "MSTRG.108537.326"; exon_number "8";
chr20	StringTie	exon	3681908	3682103	1000	-	.	gene_id "MSTRG.108537"; transcript_id "MSTRG.108537.326"; exon_number "9";
chr20	StringTie	transcript	3667962	3682725	1000	-	.	gene_id "MSTRG.108537"; transcript_id "MSTRG.108537.33";
chr20	StringTie	exon	3667962	3668997	1000	-	.	gene_id "MSTRG.108537"; transcript_id "MSTRG.108537.33"; exon_number "1";
chr20	StringTie	exon	3669299	3669370	1000	-	.	gene_id "MSTRG.108537"; transcript_id "MSTRG.108537.33"; exon_number "2";
chr20	StringTie	exon	3669546	3669637	1000	-	.	gene_id "MSTRG.108537"; transcript_id "MSTRG.108537.33"; exon_number "3";
chr20	StringTie	exon	3671006	3671153	1000	-	.	gene_id "MSTRG.108537"; transcript_id "MSTRG.108537.33"; exon_number "4";
chr20	StringTie	exon	3671237	3671345	1000	-	.	gene_id "MSTRG.108537"; transcript_id "MSTRG.108537.33"; exon_number "5";
chr20	StringTie	exon	3671419	3671496	1000	-	.	gene_id "MSTRG.108537"; transcript_id "MSTRG.108537.33"; exon_number "6";
chr20	StringTie	exon	3671581	3671779	1000	-	.	gene_id "MSTRG.108537"; transcript_id "MSTRG.108537.33"; exon_number "7";
chr20	StringTie	exon	3671877	3671985	1000	-	.	gene_id "MSTRG.108537"; transcript_id "MSTRG.108537.33"; exon_number "8";
chr20	StringTie	exon	3672134	3672329	1000	-	.	gene_id "MSTRG.108537"; transcript_id "MSTRG.108537.33"; exon_number "9";
chr20	StringTie	exon	3672537	3672626	1000	-	.	gene_id "MSTRG.108537"; transcript_id "MSTRG.108537.33"; exon_number "10";
chr20	StringTie	exon	3672721	3673496	1000	-	.	gene_id "MSTRG.108537"; transcript_id "MSTRG.108537.33"; exon_number "11";
chr20	StringTie	exon	3673745	3673911	1000	-	.	gene_id "MSTRG.108537"; transcript_id "MSTRG.108537.33"; exon_number "12";
chr20	StringTie	exon	3674064	3674135	1000	-	.	gene_id "MSTRG.108537"; transcript_id "MSTRG.108537.33"; exon_number "13";
chr20	StringTie	exon	3674219	3674284	1000	-	.	gene_id "MSTRG.108537"; transcript_id "MSTRG.108537.33"; exon_number "14";
chr20	StringTie	exon	3674504	3674693	1000	-	.	gene_id "MSTRG.108537"; transcript_id "MSTRG.108537.33"; exon_number "15";
chr20	StringTie	exon	3674773	3674849	1000	-	.	gene_id "MSTRG.108537"; transcript_id "MSTRG.108537.33"; exon_number "16";
chr20	StringTie	exon	3675027	3675102	1000	-	.	gene_id "MSTRG.108537"; transcript_id "MSTRG.108537.33"; exon_number "17";
chr20	StringTie	exon	3677067	3677143	1000	-	.	gene_id "MSTRG.108537"; transcript_id "MSTRG.108537.33"; exon_number "18";
chr20	StringTie	exon	3679492	3679571	1000	-	.	gene_id "MSTRG.108537"; transcript_id "MSTRG.108537.33"; exon_number "19";
chr20	StringTie	exon	3681908	3682725	1000	-	.	gene_id "MSTRG.108537"; transcript_id "MSTRG.108537.33"; exon_number "20";
chr20	StringTie	transcript	3667962	3682727	1000	-	.	gene_id "MSTRG.108537"; transcript_id "MSTRG.108537.34";
chr20	StringTie	exon	3667962	3669000	1000	-	.	gene_id "MSTRG.108537"; transcript_id "MSTRG.108537.34"; exon_number "1";
chr20	StringTie	exon	3669299	3669370	1000	-	.	gene_id "MSTRG.108537"; transcript_id "MSTRG.108537.34"; exon_number "2";
chr20	StringTie	exon	3669546	3669637	1000	-	.	gene_id "MSTRG.108537"; transcript_id "MSTRG.108537.34"; exon_number "3";
chr20	StringTie	exon	3671006	3671153	1000	-	.	gene_id "MSTRG.108537"; transcript_id "MSTRG.108537.34"; exon_number "4";
chr20	StringTie	exon	3671237	3671345	1000	-	.	gene_id "MSTRG.108537"; transcript_id "MSTRG.108537.34"; exon_number "5";
chr20	StringTie	exon	3671419	3671496	1000	-	.	gene_id "MSTRG.108537"; transcript_id "MSTRG.108537.34"; exon_number "6";
chr20	StringTie	exon	3671581	3671779	1000	-	.	gene_id "MSTRG.108537"; transcript_id "MSTRG.108537.34"; exon_number "7";
chr20	StringTie	exon	3671877	3671985	1000	-	.	gene_id "MSTRG.108537"; transcript_id "MSTRG.108537.34"; exon_number "8";
chr20	StringTie	exon	3672134	3672329	1000	-	.	gene_id "MSTRG.108537"; transcript_id "MSTRG.108537.34"; exon_number "9";
chr20	StringTie	exon	3672537	3672626	1000	-	.	gene_id "MSTRG.108537"; transcript_id "MSTRG.108537.34"; exon_number "10";
chr20	StringTie	exon	3672721	3673496	1000	-	.	gene_id "MSTRG.108537"; transcript_id "MSTRG.108537.34"; exon_number "11";
chr20	StringTie	exon	3673574	3673911	1000	-	.	gene_id "MSTRG.108537"; transcript_id "MSTRG.108537.34"; exon_number "12";
chr20	StringTie	exon	3674064	3674135	1000	-	.	gene_id "MSTRG.108537"; transcript_id "MSTRG.108537.34"; exon_number "13";
chr20	StringTie	exon	3674219	3674284	1000	-	.	gene_id "MSTRG.108537"; transcript_id "MSTRG.108537.34"; exon_number "14";
chr20	StringTie	exon	3674504	3674693	1000	-	.	gene_id "MSTRG.108537"; transcript_id "MSTRG.108537.34"; exon_number "15";
chr20	StringTie	exon	3674773	3674849	1000	-	.	gene_id "MSTRG.108537"; transcript_id "MSTRG.108537.34"; exon_number "16";
chr20	StringTie	exon	3675027	3675102	1000	-	.	gene_id "MSTRG.108537"; transcript_id "MSTRG.108537.34"; exon_number "17";
chr20	StringTie	exon	3677067	3677143	1000	-	.	gene_id "MSTRG.108537"; transcript_id "MSTRG.108537.34"; exon_number "18";
chr20	StringTie	exon	3679492	3679571	1000	-	.	gene_id "MSTRG.108537"; transcript_id "MSTRG.108537.34"; exon_number "19";
chr20	StringTie	exon	3681908	3682727	1000	-	.	gene_id "MSTRG.108537"; transcript_id "MSTRG.108537.34"; exon_number "20";
chr20	StringTie	transcript	3667962	3682332	1000	-	.	gene_id "MSTRG.108537"; transcript_id "MSTRG.108537.35";
chr20	StringTie	exon	3667962	3669000	1000	-	.	gene_id "MSTRG.108537"; transcript_id "MSTRG.108537.35"; exon_number "1";
chr20	StringTie	exon	3669299	3669370	1000	-	.	gene_id "MSTRG.108537"; transcript_id "MSTRG.108537.35"; exon_number "2";
chr20	StringTie	exon	3669546	3669637	1000	-	.	gene_id "MSTRG.108537"; transcript_id "MSTRG.108537.35"; exon_number "3";
chr20	StringTie	exon	3671006	3671153	1000	-	.	gene_id "MSTRG.108537"; transcript_id "MSTRG.108537.35"; exon_number "4";
chr20	StringTie	exon	3671237	3671345	1000	-	.	gene_id "MSTRG.108537"; transcript_id "MSTRG.108537.35"; exon_number "5";
chr20	StringTie	exon	3671419	3671496	1000	-	.	gene_id "MSTRG.108537"; transcript_id "MSTRG.108537.35"; exon_number "6";
chr20	StringTie	exon	3671581	3671779	1000	-	.	gene_id "MSTRG.108537"; transcript_id "MSTRG.108537.35"; exon_number "7";
chr20	StringTie	exon	3671877	3671985	1000	-	.	gene_id "MSTRG.108537"; transcript_id "MSTRG.108537.35"; exon_number "8";
chr20	StringTie	exon	3672134	3672329	1000	-	.	gene_id "MSTRG.108537"; transcript_id "MSTRG.108537.35"; exon_number "9";
chr20	StringTie	exon	3672537	3672626	1000	-	.	gene_id "MSTRG.108537"; transcript_id "MSTRG.108537.35"; exon_number "10";
chr20	StringTie	exon	3672721	3673223	1000	-	.	gene_id "MSTRG.108537"; transcript_id "MSTRG.108537.35"; exon_number "11";
chr20	StringTie	exon	3673354	3673658	1000	-	.	gene_id "MSTRG.108537"; transcript_id "MSTRG.108537.35"; exon_number "12";
chr20	StringTie	exon	3673745	3673911	1000	-	.	gene_id "MSTRG.108537"; transcript_id "MSTRG.108537.35"; exon_number "13";
chr20	StringTie	exon	3674064	3674135	1000	-	.	gene_id "MSTRG.108537"; transcript_id "MSTRG.108537.35"; exon_number "14";
chr20	StringTie	exon	3674219	3674693	1000	-	.	gene_id "MSTRG.108537"; transcript_id "MSTRG.108537.35"; exon_number "15";
chr20	StringTie	exon	3674773	3674849	1000	-	.	gene_id "MSTRG.108537"; transcript_id "MSTRG.108537.35"; exon_number "16";
chr20	StringTie	exon	3675027	3675102	1000	-	.	gene_id "MSTRG.108537"; transcript_id "MSTRG.108537.35"; exon_number "17";
chr20	StringTie	exon	3677067	3677143	1000	-	.	gene_id "MSTRG.108537"; transcript_id "MSTRG.108537.35"; exon_number "18";
chr20	StringTie	exon	3679492	3679571	1000	-	.	gene_id "MSTRG.108537"; transcript_id "MSTRG.108537.35"; exon_number "19";
chr20	StringTie	exon	3681908	3682332	1000	-	.	gene_id "MSTRG.108537"; transcript_id "MSTRG.108537.35"; exon_number "20";
chr20	StringTie	transcript	3667962	3682383	1000	-	.	gene_id "MSTRG.108537"; transcript_id "MSTRG.108537.36";
chr20	StringTie	exon	3667962	3668997	1000	-	.	gene_id "MSTRG.108537"; transcript_id "MSTRG.108537.36"; exon_number "1";
chr20	StringTie	exon	3669299	3669370	1000	-	.	gene_id "MSTRG.108537"; transcript_id "MSTRG.108537.36"; exon_number "2";
chr20	StringTie	exon	3669546	3669637	1000	-	.	gene_id "MSTRG.108537"; transcript_id "MSTRG.108537.36"; exon_number "3";
chr20	StringTie	exon	3671006	3671153	1000	-	.	gene_id "MSTRG.108537"; transcript_id "MSTRG.108537.36"; exon_number "4";
chr20	StringTie	exon	3671237	3671345	1000	-	.	gene_id "MSTRG.108537"; transcript_id "MSTRG.108537.36"; exon_number "5";
chr20	StringTie	exon	3671419	3671496	1000	-	.	gene_id "MSTRG.108537"; transcript_id "MSTRG.108537.36"; exon_number "6";
chr20	StringTie	exon	3671581	3671779	1000	-	.	gene_id "MSTRG.108537"; transcript_id "MSTRG.108537.36"; exon_number "7";
chr20	StringTie	exon	3671877	3671985	1000	-	.	gene_id "MSTRG.108537"; transcript_id "MSTRG.108537.36"; exon_number "8";
chr20	StringTie	exon	3672134	3672329	1000	-	.	gene_id "MSTRG.108537"; transcript_id "MSTRG.108537.36"; exon_number "9";
chr20	StringTie	exon	3672537	3672626	1000	-	.	gene_id "MSTRG.108537"; transcript_id "MSTRG.108537.36"; exon_number "10";
chr20	StringTie	exon	3672721	3673496	1000	-	.	gene_id "MSTRG.108537"; transcript_id "MSTRG.108537.36"; exon_number "11";
chr20	StringTie	exon	3673574	3673911	1000	-	.	gene_id "MSTRG.108537"; transcript_id "MSTRG.108537.36"; exon_number "12";
chr20	StringTie	exon	3674064	3674135	1000	-	.	gene_id "MSTRG.108537"; transcript_id "MSTRG.108537.36"; exon_number "13";
chr20	StringTie	exon	3674219	3674284	1000	-	.	gene_id "MSTRG.108537"; transcript_id "MSTRG.108537.36"; exon_number "14";
chr20	StringTie	exon	3674504	3674693	1000	-	.	gene_id "MSTRG.108537"; transcript_id "MSTRG.108537.36"; exon_number "15";
chr20	StringTie	exon	3674773	3674849	1000	-	.	gene_id "MSTRG.108537"; transcript_id "MSTRG.108537.36"; exon_number "16";
chr20	StringTie	exon	3675027	3675102	1000	-	.	gene_id "MSTRG.108537"; transcript_id "MSTRG.108537.36"; exon_number "17";
chr20	StringTie	exon	3677067	3677143	1000	-	.	gene_id "MSTRG.108537"; transcript_id "MSTRG.108537.36"; exon_number "18";
chr20	StringTie	exon	3679492	3679571	1000	-	.	gene_id "MSTRG.108537"; transcript_id "MSTRG.108537.36"; exon_number "19";
chr20	StringTie	exon	3681908	3682383	1000	-	.	gene_id "MSTRG.108537"; transcript_id "MSTRG.108537.36"; exon_number "20";
chr20	StringTie	transcript	3667962	3682685	1000	-	.	gene_id "MSTRG.108537"; transcript_id "MSTRG.108537.37";
chr20	StringTie	exon	3667962	3669000	1000	-	.	gene_id "MSTRG.108537"; transcript_id "MSTRG.108537.37"; exon_number "1";
chr20	StringTie	exon	3669299	3669370	1000	-	.	gene_id "MSTRG.108537"; transcript_id "MSTRG.108537.37"; exon_number "2";
chr20	StringTie	exon	3669546	3669637	1000	-	.	gene_id "MSTRG.108537"; transcript_id "MSTRG.108537.37"; exon_number "3";
chr20	StringTie	exon	3671006	3671153	1000	-	.	gene_id "MSTRG.108537"; transcript_id "MSTRG.108537.37"; exon_number "4";
chr20	StringTie	exon	3671237	3671345	1000	-	.	gene_id "MSTRG.108537"; transcript_id "MSTRG.108537.37"; exon_number "5";
chr20	StringTie	exon	3671419	3671496	1000	-	.	gene_id "MSTRG.108537"; transcript_id "MSTRG.108537.37"; exon_number "6";
chr20	StringTie	exon	3671581	3671779	1000	-	.	gene_id "MSTRG.108537"; transcript_id "MSTRG.108537.37"; exon_number "7";
chr20	StringTie	exon	3671877	3671985	1000	-	.	gene_id "MSTRG.108537"; transcript_id "MSTRG.108537.37"; exon_number "8";
chr20	StringTie	exon	3672134	3672329	1000	-	.	gene_id "MSTRG.108537"; transcript_id "MSTRG.108537.37"; exon_number "9";
chr20	StringTie	exon	3672537	3672626	1000	-	.	gene_id "MSTRG.108537"; transcript_id "MSTRG.108537.37"; exon_number "10";
chr20	StringTie	exon	3672721	3673223	1000	-	.	gene_id "MSTRG.108537"; transcript_id "MSTRG.108537.37"; exon_number "11";
chr20	StringTie	exon	3673354	3673496	1000	-	.	gene_id "MSTRG.108537"; transcript_id "MSTRG.108537.37"; exon_number "12";
chr20	StringTie	exon	3673583	3673658	1000	-	.	gene_id "MSTRG.108537"; transcript_id "MSTRG.108537.37"; exon_number "13";
chr20	StringTie	exon	3673745	3673911	1000	-	.	gene_id "MSTRG.108537"; transcript_id "MSTRG.108537.37"; exon_number "14";
chr20	StringTie	exon	3674064	3674135	1000	-	.	gene_id "MSTRG.108537"; transcript_id "MSTRG.108537.37"; exon_number "15";
chr20	StringTie	exon	3674219	3674693	1000	-	.	gene_id "MSTRG.108537"; transcript_id "MSTRG.108537.37"; exon_number "16";
chr20	StringTie	exon	3674773	3674849	1000	-	.	gene_id "MSTRG.108537"; transcript_id "MSTRG.108537.37"; exon_number "17";
chr20	StringTie	exon	3675027	3675105	1000	-	.	gene_id "MSTRG.108537"; transcript_id "MSTRG.108537.37"; exon_number "18";
chr20	StringTie	exon	3677067	3677143	1000	-	.	gene_id "MSTRG.108537"; transcript_id "MSTRG.108537.37"; exon_number "19";
chr20	StringTie	exon	3679492	3679571	1000	-	.	gene_id "MSTRG.108537"; transcript_id "MSTRG.108537.37"; exon_number "20";
chr20	StringTie	exon	3681908	3682685	1000	-	.	gene_id "MSTRG.108537"; transcript_id "MSTRG.108537.37"; exon_number "21";
chr20	StringTie	transcript	3667962	3682675	1000	-	.	gene_id "MSTRG.108537"; transcript_id "MSTRG.108537.38";
chr20	StringTie	exon	3667962	3669000	1000	-	.	gene_id "MSTRG.108537"; transcript_id "MSTRG.108537.38"; exon_number "1";
chr20	StringTie	exon	3669299	3669370	1000	-	.	gene_id "MSTRG.108537"; transcript_id "MSTRG.108537.38"; exon_number "2";
chr20	StringTie	exon	3669546	3669637	1000	-	.	gene_id "MSTRG.108537"; transcript_id "MSTRG.108537.38"; exon_number "3";
chr20	StringTie	exon	3671006	3671153	1000	-	.	gene_id "MSTRG.108537"; transcript_id "MSTRG.108537.38"; exon_number "4";
chr20	StringTie	exon	3671237	3671345	1000	-	.	gene_id "MSTRG.108537"; transcript_id "MSTRG.108537.38"; exon_number "5";
chr20	StringTie	exon	3671419	3671496	1000	-	.	gene_id "MSTRG.108537"; transcript_id "MSTRG.108537.38"; exon_number "6";
chr20	StringTie	exon	3671581	3671779	1000	-	.	gene_id "MSTRG.108537"; transcript_id "MSTRG.108537.38"; exon_number "7";
chr20	StringTie	exon	3671877	3671985	1000	-	.	gene_id "MSTRG.108537"; transcript_id "MSTRG.108537.38"; exon_number "8";
chr20	StringTie	exon	3672134	3672329	1000	-	.	gene_id "MSTRG.108537"; transcript_id "MSTRG.108537.38"; exon_number "9";
chr20	StringTie	exon	3672537	3672626	1000	-	.	gene_id "MSTRG.108537"; transcript_id "MSTRG.108537.38"; exon_number "10";
chr20	StringTie	exon	3672721	3672898	1000	-	.	gene_id "MSTRG.108537"; transcript_id "MSTRG.108537.38"; exon_number "11";
chr20	StringTie	exon	3673171	3673223	1000	-	.	gene_id "MSTRG.108537"; transcript_id "MSTRG.108537.38"; exon_number "12";
chr20	StringTie	exon	3673354	3673496	1000	-	.	gene_id "MSTRG.108537"; transcript_id "MSTRG.108537.38"; exon_number "13";
chr20	StringTie	exon	3673574	3673911	1000	-	.	gene_id "MSTRG.108537"; transcript_id "MSTRG.108537.38"; exon_number "14";
chr20	StringTie	exon	3674064	3674135	1000	-	.	gene_id "MSTRG.108537"; transcript_id "MSTRG.108537.38"; exon_number "15";
chr20	StringTie	exon	3674219	3674693	1000	-	.	gene_id "MSTRG.108537"; transcript_id "MSTRG.108537.38"; exon_number "16";
chr20	StringTie	exon	3674773	3674849	1000	-	.	gene_id "MSTRG.108537"; transcript_id "MSTRG.108537.38"; exon_number "17";
chr20	StringTie	exon	3675027	3675105	1000	-	.	gene_id "MSTRG.108537"; transcript_id "MSTRG.108537.38"; exon_number "18";
chr20	StringTie	exon	3677067	3677143	1000	-	.	gene_id "MSTRG.108537"; transcript_id "MSTRG.108537.38"; exon_number "19";
chr20	StringTie	exon	3679492	3679571	1000	-	.	gene_id "MSTRG.108537"; transcript_id "MSTRG.108537.38"; exon_number "20";
chr20	StringTie	exon	3681908	3682675	1000	-	.	gene_id "MSTRG.108537"; transcript_id "MSTRG.108537.38"; exon_number "21";
chr20	StringTie	transcript	3667962	3682247	1000	-	.	gene_id "MSTRG.108537"; transcript_id "MSTRG.108537.39";
chr20	StringTie	exon	3667962	3668997	1000	-	.	gene_id "MSTRG.108537"; transcript_id "MSTRG.108537.39"; exon_number "1";
chr20	StringTie	exon	3669299	3669370	1000	-	.	gene_id "MSTRG.108537"; transcript_id "MSTRG.108537.39"; exon_number "2";
chr20	StringTie	exon	3669546	3669637	1000	-	.	gene_id "MSTRG.108537"; transcript_id "MSTRG.108537.39"; exon_number "3";
chr20	StringTie	exon	3671006	3671153	1000	-	.	gene_id "MSTRG.108537"; transcript_id "MSTRG.108537.39"; exon_number "4";
chr20	StringTie	exon	3671237	3671345	1000	-	.	gene_id "MSTRG.108537"; transcript_id "MSTRG.108537.39"; exon_number "5";
chr20	StringTie	exon	3671419	3671496	1000	-	.	gene_id "MSTRG.108537"; transcript_id "MSTRG.108537.39"; exon_number "6";
chr20	StringTie	exon	3671581	3671779	1000	-	.	gene_id "MSTRG.108537"; transcript_id "MSTRG.108537.39"; exon_number "7";
chr20	StringTie	exon	3671877	3671985	1000	-	.	gene_id "MSTRG.108537"; transcript_id "MSTRG.108537.39"; exon_number "8";
chr20	StringTie	exon	3672134	3672329	1000	-	.	gene_id "MSTRG.108537"; transcript_id "MSTRG.108537.39"; exon_number "9";
chr20	StringTie	exon	3672537	3672626	1000	-	.	gene_id "MSTRG.108537"; transcript_id "MSTRG.108537.39"; exon_number "10";
chr20	StringTie	exon	3672721	3673496	1000	-	.	gene_id "MSTRG.108537"; transcript_id "MSTRG.108537.39"; exon_number "11";
chr20	StringTie	exon	3673583	3673658	1000	-	.	gene_id "MSTRG.108537"; transcript_id "MSTRG.108537.39"; exon_number "12";
chr20	StringTie	exon	3673745	3673911	1000	-	.	gene_id "MSTRG.108537"; transcript_id "MSTRG.108537.39"; exon_number "13";
chr20	StringTie	exon	3674064	3674135	1000	-	.	gene_id "MSTRG.108537"; transcript_id "MSTRG.108537.39"; exon_number "14";
chr20	StringTie	exon	3674219	3675105	1000	-	.	gene_id "MSTRG.108537"; transcript_id "MSTRG.108537.39"; exon_number "15";
chr20	StringTie	exon	3677067	3677143	1000	-	.	gene_id "MSTRG.108537"; transcript_id "MSTRG.108537.39"; exon_number "16";
chr20	StringTie	exon	3679492	3679571	1000	-	.	gene_id "MSTRG.108537"; transcript_id "MSTRG.108537.39"; exon_number "17";
chr20	StringTie	exon	3681908	3682247	1000	-	.	gene_id "MSTRG.108537"; transcript_id "MSTRG.108537.39"; exon_number "18";
chr20	StringTie	transcript	3667876	3682742	1000	-	.	gene_id "MSTRG.108537"; transcript_id "MSTRG.108537.4";
chr20	StringTie	exon	3667876	3668997	1000	-	.	gene_id "MSTRG.108537"; transcript_id "MSTRG.108537.4"; exon_number "1";
chr20	StringTie	exon	3669299	3669370	1000	-	.	gene_id "MSTRG.108537"; transcript_id "MSTRG.108537.4"; exon_number "2";
chr20	StringTie	exon	3669546	3669637	1000	-	.	gene_id "MSTRG.108537"; transcript_id "MSTRG.108537.4"; exon_number "3";
chr20	StringTie	exon	3671006	3671153	1000	-	.	gene_id "MSTRG.108537"; transcript_id "MSTRG.108537.4"; exon_number "4";
chr20	StringTie	exon	3671237	3671345	1000	-	.	gene_id "MSTRG.108537"; transcript_id "MSTRG.108537.4"; exon_number "5";
chr20	StringTie	exon	3671419	3671496	1000	-	.	gene_id "MSTRG.108537"; transcript_id "MSTRG.108537.4"; exon_number "6";
chr20	StringTie	exon	3671581	3671779	1000	-	.	gene_id "MSTRG.108537"; transcript_id "MSTRG.108537.4"; exon_number "7";
chr20	StringTie	exon	3671877	3671985	1000	-	.	gene_id "MSTRG.108537"; transcript_id "MSTRG.108537.4"; exon_number "8";
chr20	StringTie	exon	3672134	3672329	1000	-	.	gene_id "MSTRG.108537"; transcript_id "MSTRG.108537.4"; exon_number "9";
chr20	StringTie	exon	3672537	3672626	1000	-	.	gene_id "MSTRG.108537"; transcript_id "MSTRG.108537.4"; exon_number "10";
chr20	StringTie	exon	3672721	3673496	1000	-	.	gene_id "MSTRG.108537"; transcript_id "MSTRG.108537.4"; exon_number "11";
chr20	StringTie	exon	3673574	3673658	1000	-	.	gene_id "MSTRG.108537"; transcript_id "MSTRG.108537.4"; exon_number "12";
chr20	StringTie	exon	3673745	3673911	1000	-	.	gene_id "MSTRG.108537"; transcript_id "MSTRG.108537.4"; exon_number "13";
chr20	StringTie	exon	3674064	3674135	1000	-	.	gene_id "MSTRG.108537"; transcript_id "MSTRG.108537.4"; exon_number "14";
chr20	StringTie	exon	3674219	3674284	1000	-	.	gene_id "MSTRG.108537"; transcript_id "MSTRG.108537.4"; exon_number "15";
chr20	StringTie	exon	3674504	3674693	1000	-	.	gene_id "MSTRG.108537"; transcript_id "MSTRG.108537.4"; exon_number "16";
chr20	StringTie	exon	3674773	3674849	1000	-	.	gene_id "MSTRG.108537"; transcript_id "MSTRG.108537.4"; exon_number "17";
chr20	StringTie	exon	3674988	3675105	1000	-	.	gene_id "MSTRG.108537"; transcript_id "MSTRG.108537.4"; exon_number "18";
chr20	StringTie	exon	3677067	3677143	1000	-	.	gene_id "MSTRG.108537"; transcript_id "MSTRG.108537.4"; exon_number "19";
chr20	StringTie	exon	3679492	3679571	1000	-	.	gene_id "MSTRG.108537"; transcript_id "MSTRG.108537.4"; exon_number "20";
chr20	StringTie	exon	3681908	3682742	1000	-	.	gene_id "MSTRG.108537"; transcript_id "MSTRG.108537.4"; exon_number "21";
chr20	StringTie	transcript	3667962	3682170	1000	-	.	gene_id "MSTRG.108537"; transcript_id "MSTRG.108537.40";
chr20	StringTie	exon	3667962	3669000	1000	-	.	gene_id "MSTRG.108537"; transcript_id "MSTRG.108537.40"; exon_number "1";
chr20	StringTie	exon	3669299	3669370	1000	-	.	gene_id "MSTRG.108537"; transcript_id "MSTRG.108537.40"; exon_number "2";
chr20	StringTie	exon	3669546	3669637	1000	-	.	gene_id "MSTRG.108537"; transcript_id "MSTRG.108537.40"; exon_number "3";
chr20	StringTie	exon	3671006	3671153	1000	-	.	gene_id "MSTRG.108537"; transcript_id "MSTRG.108537.40"; exon_number "4";
chr20	StringTie	exon	3671237	3671345	1000	-	.	gene_id "MSTRG.108537"; transcript_id "MSTRG.108537.40"; exon_number "5";
chr20	StringTie	exon	3671419	3671496	1000	-	.	gene_id "MSTRG.108537"; transcript_id "MSTRG.108537.40"; exon_number "6";
chr20	StringTie	exon	3671581	3671779	1000	-	.	gene_id "MSTRG.108537"; transcript_id "MSTRG.108537.40"; exon_number "7";
chr20	StringTie	exon	3671877	3671985	1000	-	.	gene_id "MSTRG.108537"; transcript_id "MSTRG.108537.40"; exon_number "8";
chr20	StringTie	exon	3672134	3672329	1000	-	.	gene_id "MSTRG.108537"; transcript_id "MSTRG.108537.40"; exon_number "9";
chr20	StringTie	exon	3672537	3672626	1000	-	.	gene_id "MSTRG.108537"; transcript_id "MSTRG.108537.40"; exon_number "10";
chr20	StringTie	exon	3672721	3673223	1000	-	.	gene_id "MSTRG.108537"; transcript_id "MSTRG.108537.40"; exon_number "11";
chr20	StringTie	exon	3673354	3673496	1000	-	.	gene_id "MSTRG.108537"; transcript_id "MSTRG.108537.40"; exon_number "12";
chr20	StringTie	exon	3673574	3673658	1000	-	.	gene_id "MSTRG.108537"; transcript_id "MSTRG.108537.40"; exon_number "13";
chr20	StringTie	exon	3673745	3673903	1000	-	.	gene_id "MSTRG.108537"; transcript_id "MSTRG.108537.40"; exon_number "14";
chr20	StringTie	exon	3674064	3674135	1000	-	.	gene_id "MSTRG.108537"; transcript_id "MSTRG.108537.40"; exon_number "15";
chr20	StringTie	exon	3674219	3675105	1000	-	.	gene_id "MSTRG.108537"; transcript_id "MSTRG.108537.40"; exon_number "16";
chr20	StringTie	exon	3677067	3677143	1000	-	.	gene_id "MSTRG.108537"; transcript_id "MSTRG.108537.40"; exon_number "17";
chr20	StringTie	exon	3679492	3679571	1000	-	.	gene_id "MSTRG.108537"; transcript_id "MSTRG.108537.40"; exon_number "18";
chr20	StringTie	exon	3681908	3682170	1000	-	.	gene_id "MSTRG.108537"; transcript_id "MSTRG.108537.40"; exon_number "19";
chr20	StringTie	transcript	3667962	3682124	1000	-	.	gene_id "MSTRG.108537"; transcript_id "MSTRG.108537.41";
chr20	StringTie	exon	3667962	3669000	1000	-	.	gene_id "MSTRG.108537"; transcript_id "MSTRG.108537.41"; exon_number "1";
chr20	StringTie	exon	3669299	3669370	1000	-	.	gene_id "MSTRG.108537"; transcript_id "MSTRG.108537.41"; exon_number "2";
chr20	StringTie	exon	3671006	3671153	1000	-	.	gene_id "MSTRG.108537"; transcript_id "MSTRG.108537.41"; exon_number "3";
chr20	StringTie	exon	3671237	3671345	1000	-	.	gene_id "MSTRG.108537"; transcript_id "MSTRG.108537.41"; exon_number "4";
chr20	StringTie	exon	3671419	3671496	1000	-	.	gene_id "MSTRG.108537"; transcript_id "MSTRG.108537.41"; exon_number "5";
chr20	StringTie	exon	3671581	3671779	1000	-	.	gene_id "MSTRG.108537"; transcript_id "MSTRG.108537.41"; exon_number "6";
chr20	StringTie	exon	3671877	3671985	1000	-	.	gene_id "MSTRG.108537"; transcript_id "MSTRG.108537.41"; exon_number "7";
chr20	StringTie	exon	3672134	3672329	1000	-	.	gene_id "MSTRG.108537"; transcript_id "MSTRG.108537.41"; exon_number "8";
chr20	StringTie	exon	3672537	3672626	1000	-	.	gene_id "MSTRG.108537"; transcript_id "MSTRG.108537.41"; exon_number "9";
chr20	StringTie	exon	3672721	3673496	1000	-	.	gene_id "MSTRG.108537"; transcript_id "MSTRG.108537.41"; exon_number "10";
chr20	StringTie	exon	3673574	3673911	1000	-	.	gene_id "MSTRG.108537"; transcript_id "MSTRG.108537.41"; exon_number "11";
chr20	StringTie	exon	3674064	3674135	1000	-	.	gene_id "MSTRG.108537"; transcript_id "MSTRG.108537.41"; exon_number "12";
chr20	StringTie	exon	3674219	3675105	1000	-	.	gene_id "MSTRG.108537"; transcript_id "MSTRG.108537.41"; exon_number "13";
chr20	StringTie	exon	3677067	3677143	1000	-	.	gene_id "MSTRG.108537"; transcript_id "MSTRG.108537.41"; exon_number "14";
chr20	StringTie	exon	3679492	3679571	1000	-	.	gene_id "MSTRG.108537"; transcript_id "MSTRG.108537.41"; exon_number "15";
chr20	StringTie	exon	3681908	3682124	1000	-	.	gene_id "MSTRG.108537"; transcript_id "MSTRG.108537.41"; exon_number "16";
chr20	StringTie	transcript	3667962	3682675	1000	-	.	gene_id "MSTRG.108537"; transcript_id "MSTRG.108537.42";
chr20	StringTie	exon	3667962	3669000	1000	-	.	gene_id "MSTRG.108537"; transcript_id "MSTRG.108537.42"; exon_number "1";
chr20	StringTie	exon	3669299	3669370	1000	-	.	gene_id "MSTRG.108537"; transcript_id "MSTRG.108537.42"; exon_number "2";
chr20	StringTie	exon	3669546	3669637	1000	-	.	gene_id "MSTRG.108537"; transcript_id "MSTRG.108537.42"; exon_number "3";
chr20	StringTie	exon	3671006	3671153	1000	-	.	gene_id "MSTRG.108537"; transcript_id "MSTRG.108537.42"; exon_number "4";
chr20	StringTie	exon	3671237	3671345	1000	-	.	gene_id "MSTRG.108537"; transcript_id "MSTRG.108537.42"; exon_number "5";
chr20	StringTie	exon	3671419	3671496	1000	-	.	gene_id "MSTRG.108537"; transcript_id "MSTRG.108537.42"; exon_number "6";
chr20	StringTie	exon	3671581	3671779	1000	-	.	gene_id "MSTRG.108537"; transcript_id "MSTRG.108537.42"; exon_number "7";
chr20	StringTie	exon	3671877	3671985	1000	-	.	gene_id "MSTRG.108537"; transcript_id "MSTRG.108537.42"; exon_number "8";
chr20	StringTie	exon	3672134	3672898	1000	-	.	gene_id "MSTRG.108537"; transcript_id "MSTRG.108537.42"; exon_number "9";
chr20	StringTie	exon	3673171	3673223	1000	-	.	gene_id "MSTRG.108537"; transcript_id "MSTRG.108537.42"; exon_number "10";
chr20	StringTie	exon	3673354	3673496	1000	-	.	gene_id "MSTRG.108537"; transcript_id "MSTRG.108537.42"; exon_number "11";
chr20	StringTie	exon	3673574	3673658	1000	-	.	gene_id "MSTRG.108537"; transcript_id "MSTRG.108537.42"; exon_number "12";
chr20	StringTie	exon	3673745	3674135	1000	-	.	gene_id "MSTRG.108537"; transcript_id "MSTRG.108537.42"; exon_number "13";
chr20	StringTie	exon	3674219	3674849	1000	-	.	gene_id "MSTRG.108537"; transcript_id "MSTRG.108537.42"; exon_number "14";
chr20	StringTie	exon	3674988	3675102	1000	-	.	gene_id "MSTRG.108537"; transcript_id "MSTRG.108537.42"; exon_number "15";
chr20	StringTie	exon	3677067	3677143	1000	-	.	gene_id "MSTRG.108537"; transcript_id "MSTRG.108537.42"; exon_number "16";
chr20	StringTie	exon	3679492	3679571	1000	-	.	gene_id "MSTRG.108537"; transcript_id "MSTRG.108537.42"; exon_number "17";
chr20	StringTie	exon	3681908	3682675	1000	-	.	gene_id "MSTRG.108537"; transcript_id "MSTRG.108537.42"; exon_number "18";
chr20	StringTie	transcript	3667962	3682119	1000	-	.	gene_id "MSTRG.108537"; transcript_id "MSTRG.108537.43";
chr20	StringTie	exon	3667962	3668997	1000	-	.	gene_id "MSTRG.108537"; transcript_id "MSTRG.108537.43"; exon_number "1";
chr20	StringTie	exon	3669299	3669370	1000	-	.	gene_id "MSTRG.108537"; transcript_id "MSTRG.108537.43"; exon_number "2";
chr20	StringTie	exon	3669546	3669637	1000	-	.	gene_id "MSTRG.108537"; transcript_id "MSTRG.108537.43"; exon_number "3";
chr20	StringTie	exon	3671006	3671153	1000	-	.	gene_id "MSTRG.108537"; transcript_id "MSTRG.108537.43"; exon_number "4";
chr20	StringTie	exon	3671237	3671345	1000	-	.	gene_id "MSTRG.108537"; transcript_id "MSTRG.108537.43"; exon_number "5";
chr20	StringTie	exon	3671419	3671496	1000	-	.	gene_id "MSTRG.108537"; transcript_id "MSTRG.108537.43"; exon_number "6";
chr20	StringTie	exon	3671581	3671779	1000	-	.	gene_id "MSTRG.108537"; transcript_id "MSTRG.108537.43"; exon_number "7";
chr20	StringTie	exon	3671877	3671985	1000	-	.	gene_id "MSTRG.108537"; transcript_id "MSTRG.108537.43"; exon_number "8";
chr20	StringTie	exon	3672134	3672329	1000	-	.	gene_id "MSTRG.108537"; transcript_id "MSTRG.108537.43"; exon_number "9";
chr20	StringTie	exon	3672537	3672626	1000	-	.	gene_id "MSTRG.108537"; transcript_id "MSTRG.108537.43"; exon_number "10";
chr20	StringTie	exon	3672721	3673223	1000	-	.	gene_id "MSTRG.108537"; transcript_id "MSTRG.108537.43"; exon_number "11";
chr20	StringTie	exon	3673354	3673496	1000	-	.	gene_id "MSTRG.108537"; transcript_id "MSTRG.108537.43"; exon_number "12";
chr20	StringTie	exon	3673574	3673911	1000	-	.	gene_id "MSTRG.108537"; transcript_id "MSTRG.108537.43"; exon_number "13";
chr20	StringTie	exon	3674064	3674135	1000	-	.	gene_id "MSTRG.108537"; transcript_id "MSTRG.108537.43"; exon_number "14";
chr20	StringTie	exon	3674219	3674849	1000	-	.	gene_id "MSTRG.108537"; transcript_id "MSTRG.108537.43"; exon_number "15";
chr20	StringTie	exon	3674988	3675105	1000	-	.	gene_id "MSTRG.108537"; transcript_id "MSTRG.108537.43"; exon_number "16";
chr20	StringTie	exon	3677067	3677143	1000	-	.	gene_id "MSTRG.108537"; transcript_id "MSTRG.108537.43"; exon_number "17";
chr20	StringTie	exon	3679492	3679571	1000	-	.	gene_id "MSTRG.108537"; transcript_id "MSTRG.108537.43"; exon_number "18";
chr20	StringTie	exon	3681908	3682119	1000	-	.	gene_id "MSTRG.108537"; transcript_id "MSTRG.108537.43"; exon_number "19";
chr20	StringTie	transcript	3667962	3682635	1000	-	.	gene_id "MSTRG.108537"; transcript_id "MSTRG.108537.44";
chr20	StringTie	exon	3667962	3669000	1000	-	.	gene_id "MSTRG.108537"; transcript_id "MSTRG.108537.44"; exon_number "1";
chr20	StringTie	exon	3669299	3669370	1000	-	.	gene_id "MSTRG.108537"; transcript_id "MSTRG.108537.44"; exon_number "2";
chr20	StringTie	exon	3669546	3669637	1000	-	.	gene_id "MSTRG.108537"; transcript_id "MSTRG.108537.44"; exon_number "3";
chr20	StringTie	exon	3671006	3671153	1000	-	.	gene_id "MSTRG.108537"; transcript_id "MSTRG.108537.44"; exon_number "4";
chr20	StringTie	exon	3671237	3671345	1000	-	.	gene_id "MSTRG.108537"; transcript_id "MSTRG.108537.44"; exon_number "5";
chr20	StringTie	exon	3671419	3671496	1000	-	.	gene_id "MSTRG.108537"; transcript_id "MSTRG.108537.44"; exon_number "6";
chr20	StringTie	exon	3671581	3671779	1000	-	.	gene_id "MSTRG.108537"; transcript_id "MSTRG.108537.44"; exon_number "7";
chr20	StringTie	exon	3671877	3671985	1000	-	.	gene_id "MSTRG.108537"; transcript_id "MSTRG.108537.44"; exon_number "8";
chr20	StringTie	exon	3672134	3672329	1000	-	.	gene_id "MSTRG.108537"; transcript_id "MSTRG.108537.44"; exon_number "9";
chr20	StringTie	exon	3672537	3672626	1000	-	.	gene_id "MSTRG.108537"; transcript_id "MSTRG.108537.44"; exon_number "10";
chr20	StringTie	exon	3672721	3672898	1000	-	.	gene_id "MSTRG.108537"; transcript_id "MSTRG.108537.44"; exon_number "11";
chr20	StringTie	exon	3673171	3673911	1000	-	.	gene_id "MSTRG.108537"; transcript_id "MSTRG.108537.44"; exon_number "12";
chr20	StringTie	exon	3674064	3674135	1000	-	.	gene_id "MSTRG.108537"; transcript_id "MSTRG.108537.44"; exon_number "13";
chr20	StringTie	exon	3674219	3674284	1000	-	.	gene_id "MSTRG.108537"; transcript_id "MSTRG.108537.44"; exon_number "14";
chr20	StringTie	exon	3674504	3674693	1000	-	.	gene_id "MSTRG.108537"; transcript_id "MSTRG.108537.44"; exon_number "15";
chr20	StringTie	exon	3675027	3675105	1000	-	.	gene_id "MSTRG.108537"; transcript_id "MSTRG.108537.44"; exon_number "16";
chr20	StringTie	exon	3677067	3677143	1000	-	.	gene_id "MSTRG.108537"; transcript_id "MSTRG.108537.44"; exon_number "17";
chr20	StringTie	exon	3679492	3679571	1000	-	.	gene_id "MSTRG.108537"; transcript_id "MSTRG.108537.44"; exon_number "18";
chr20	StringTie	exon	3681908	3682635	1000	-	.	gene_id "MSTRG.108537"; transcript_id "MSTRG.108537.44"; exon_number "19";
chr20	StringTie	transcript	3667962	3682167	1000	-	.	gene_id "MSTRG.108537"; transcript_id "MSTRG.108537.45";
chr20	StringTie	exon	3667962	3668997	1000	-	.	gene_id "MSTRG.108537"; transcript_id "MSTRG.108537.45"; exon_number "1";
chr20	StringTie	exon	3669299	3669370	1000	-	.	gene_id "MSTRG.108537"; transcript_id "MSTRG.108537.45"; exon_number "2";
chr20	StringTie	exon	3669546	3669637	1000	-	.	gene_id "MSTRG.108537"; transcript_id "MSTRG.108537.45"; exon_number "3";
chr20	StringTie	exon	3671006	3671153	1000	-	.	gene_id "MSTRG.108537"; transcript_id "MSTRG.108537.45"; exon_number "4";
chr20	StringTie	exon	3671237	3671345	1000	-	.	gene_id "MSTRG.108537"; transcript_id "MSTRG.108537.45"; exon_number "5";
chr20	StringTie	exon	3671581	3671779	1000	-	.	gene_id "MSTRG.108537"; transcript_id "MSTRG.108537.45"; exon_number "6";
chr20	StringTie	exon	3671877	3671985	1000	-	.	gene_id "MSTRG.108537"; transcript_id "MSTRG.108537.45"; exon_number "7";
chr20	StringTie	exon	3672134	3672329	1000	-	.	gene_id "MSTRG.108537"; transcript_id "MSTRG.108537.45"; exon_number "8";
chr20	StringTie	exon	3672537	3672898	1000	-	.	gene_id "MSTRG.108537"; transcript_id "MSTRG.108537.45"; exon_number "9";
chr20	StringTie	exon	3673171	3673496	1000	-	.	gene_id "MSTRG.108537"; transcript_id "MSTRG.108537.45"; exon_number "10";
chr20	StringTie	exon	3673574	3673658	1000	-	.	gene_id "MSTRG.108537"; transcript_id "MSTRG.108537.45"; exon_number "11";
chr20	StringTie	exon	3673745	3673911	1000	-	.	gene_id "MSTRG.108537"; transcript_id "MSTRG.108537.45"; exon_number "12";
chr20	StringTie	exon	3674064	3674135	1000	-	.	gene_id "MSTRG.108537"; transcript_id "MSTRG.108537.45"; exon_number "13";
chr20	StringTie	exon	3674219	3674284	1000	-	.	gene_id "MSTRG.108537"; transcript_id "MSTRG.108537.45"; exon_number "14";
chr20	StringTie	exon	3674504	3675105	1000	-	.	gene_id "MSTRG.108537"; transcript_id "MSTRG.108537.45"; exon_number "15";
chr20	StringTie	exon	3677067	3677143	1000	-	.	gene_id "MSTRG.108537"; transcript_id "MSTRG.108537.45"; exon_number "16";
chr20	StringTie	exon	3679492	3679571	1000	-	.	gene_id "MSTRG.108537"; transcript_id "MSTRG.108537.45"; exon_number "17";
chr20	StringTie	exon	3681908	3682167	1000	-	.	gene_id "MSTRG.108537"; transcript_id "MSTRG.108537.45"; exon_number "18";
chr20	StringTie	transcript	3667962	3682167	1000	-	.	gene_id "MSTRG.108537"; transcript_id "MSTRG.108537.46";
chr20	StringTie	exon	3667962	3669000	1000	-	.	gene_id "MSTRG.108537"; transcript_id "MSTRG.108537.46"; exon_number "1";
chr20	StringTie	exon	3669299	3669370	1000	-	.	gene_id "MSTRG.108537"; transcript_id "MSTRG.108537.46"; exon_number "2";
chr20	StringTie	exon	3669546	3669637	1000	-	.	gene_id "MSTRG.108537"; transcript_id "MSTRG.108537.46"; exon_number "3";
chr20	StringTie	exon	3671006	3671153	1000	-	.	gene_id "MSTRG.108537"; transcript_id "MSTRG.108537.46"; exon_number "4";
chr20	StringTie	exon	3671237	3671345	1000	-	.	gene_id "MSTRG.108537"; transcript_id "MSTRG.108537.46"; exon_number "5";
chr20	StringTie	exon	3671419	3671496	1000	-	.	gene_id "MSTRG.108537"; transcript_id "MSTRG.108537.46"; exon_number "6";
chr20	StringTie	exon	3671581	3671779	1000	-	.	gene_id "MSTRG.108537"; transcript_id "MSTRG.108537.46"; exon_number "7";
chr20	StringTie	exon	3671877	3671985	1000	-	.	gene_id "MSTRG.108537"; transcript_id "MSTRG.108537.46"; exon_number "8";
chr20	StringTie	exon	3672134	3672329	1000	-	.	gene_id "MSTRG.108537"; transcript_id "MSTRG.108537.46"; exon_number "9";
chr20	StringTie	exon	3672537	3672626	1000	-	.	gene_id "MSTRG.108537"; transcript_id "MSTRG.108537.46"; exon_number "10";
chr20	StringTie	exon	3672721	3673235	1000	-	.	gene_id "MSTRG.108537"; transcript_id "MSTRG.108537.46"; exon_number "11";
chr20	StringTie	exon	3673354	3673496	1000	-	.	gene_id "MSTRG.108537"; transcript_id "MSTRG.108537.46"; exon_number "12";
chr20	StringTie	exon	3673574	3673658	1000	-	.	gene_id "MSTRG.108537"; transcript_id "MSTRG.108537.46"; exon_number "13";
chr20	StringTie	exon	3673745	3673911	1000	-	.	gene_id "MSTRG.108537"; transcript_id "MSTRG.108537.46"; exon_number "14";
chr20	StringTie	exon	3674064	3674135	1000	-	.	gene_id "MSTRG.108537"; transcript_id "MSTRG.108537.46"; exon_number "15";
chr20	StringTie	exon	3674219	3675105	1000	-	.	gene_id "MSTRG.108537"; transcript_id "MSTRG.108537.46"; exon_number "16";
chr20	StringTie	exon	3677067	3677143	1000	-	.	gene_id "MSTRG.108537"; transcript_id "MSTRG.108537.46"; exon_number "17";
chr20	StringTie	exon	3679492	3679571	1000	-	.	gene_id "MSTRG.108537"; transcript_id "MSTRG.108537.46"; exon_number "18";
chr20	StringTie	exon	3681908	3682167	1000	-	.	gene_id "MSTRG.108537"; transcript_id "MSTRG.108537.46"; exon_number "19";
chr20	StringTie	transcript	3667962	3682198	1000	-	.	gene_id "MSTRG.108537"; transcript_id "MSTRG.108537.47";
chr20	StringTie	exon	3667962	3668997	1000	-	.	gene_id "MSTRG.108537"; transcript_id "MSTRG.108537.47"; exon_number "1";
chr20	StringTie	exon	3669299	3669370	1000	-	.	gene_id "MSTRG.108537"; transcript_id "MSTRG.108537.47"; exon_number "2";
chr20	StringTie	exon	3669546	3669637	1000	-	.	gene_id "MSTRG.108537"; transcript_id "MSTRG.108537.47"; exon_number "3";
chr20	StringTie	exon	3671006	3671153	1000	-	.	gene_id "MSTRG.108537"; transcript_id "MSTRG.108537.47"; exon_number "4";
chr20	StringTie	exon	3671237	3671345	1000	-	.	gene_id "MSTRG.108537"; transcript_id "MSTRG.108537.47"; exon_number "5";
chr20	StringTie	exon	3671419	3671496	1000	-	.	gene_id "MSTRG.108537"; transcript_id "MSTRG.108537.47"; exon_number "6";
chr20	StringTie	exon	3671581	3671779	1000	-	.	gene_id "MSTRG.108537"; transcript_id "MSTRG.108537.47"; exon_number "7";
chr20	StringTie	exon	3671877	3671985	1000	-	.	gene_id "MSTRG.108537"; transcript_id "MSTRG.108537.47"; exon_number "8";
chr20	StringTie	exon	3672134	3672329	1000	-	.	gene_id "MSTRG.108537"; transcript_id "MSTRG.108537.47"; exon_number "9";
chr20	StringTie	exon	3672537	3672626	1000	-	.	gene_id "MSTRG.108537"; transcript_id "MSTRG.108537.47"; exon_number "10";
chr20	StringTie	exon	3672721	3673235	1000	-	.	gene_id "MSTRG.108537"; transcript_id "MSTRG.108537.47"; exon_number "11";
chr20	StringTie	exon	3673354	3673496	1000	-	.	gene_id "MSTRG.108537"; transcript_id "MSTRG.108537.47"; exon_number "12";
chr20	StringTie	exon	3673574	3673911	1000	-	.	gene_id "MSTRG.108537"; transcript_id "MSTRG.108537.47"; exon_number "13";
chr20	StringTie	exon	3674064	3674135	1000	-	.	gene_id "MSTRG.108537"; transcript_id "MSTRG.108537.47"; exon_number "14";
chr20	StringTie	exon	3674219	3675105	1000	-	.	gene_id "MSTRG.108537"; transcript_id "MSTRG.108537.47"; exon_number "15";
chr20	StringTie	exon	3677067	3677143	1000	-	.	gene_id "MSTRG.108537"; transcript_id "MSTRG.108537.47"; exon_number "16";
chr20	StringTie	exon	3679492	3679571	1000	-	.	gene_id "MSTRG.108537"; transcript_id "MSTRG.108537.47"; exon_number "17";
chr20	StringTie	exon	3681908	3682198	1000	-	.	gene_id "MSTRG.108537"; transcript_id "MSTRG.108537.47"; exon_number "18";
chr20	StringTie	transcript	3667962	3682726	1000	-	.	gene_id "MSTRG.108537"; transcript_id "MSTRG.108537.48";
chr20	StringTie	exon	3667962	3668997	1000	-	.	gene_id "MSTRG.108537"; transcript_id "MSTRG.108537.48"; exon_number "1";
chr20	StringTie	exon	3669299	3669370	1000	-	.	gene_id "MSTRG.108537"; transcript_id "MSTRG.108537.48"; exon_number "2";
chr20	StringTie	exon	3669546	3669637	1000	-	.	gene_id "MSTRG.108537"; transcript_id "MSTRG.108537.48"; exon_number "3";
chr20	StringTie	exon	3671006	3671153	1000	-	.	gene_id "MSTRG.108537"; transcript_id "MSTRG.108537.48"; exon_number "4";
chr20	StringTie	exon	3671237	3671345	1000	-	.	gene_id "MSTRG.108537"; transcript_id "MSTRG.108537.48"; exon_number "5";
chr20	StringTie	exon	3671419	3671496	1000	-	.	gene_id "MSTRG.108537"; transcript_id "MSTRG.108537.48"; exon_number "6";
chr20	StringTie	exon	3671581	3671779	1000	-	.	gene_id "MSTRG.108537"; transcript_id "MSTRG.108537.48"; exon_number "7";
chr20	StringTie	exon	3671877	3671985	1000	-	.	gene_id "MSTRG.108537"; transcript_id "MSTRG.108537.48"; exon_number "8";
chr20	StringTie	exon	3672134	3672329	1000	-	.	gene_id "MSTRG.108537"; transcript_id "MSTRG.108537.48"; exon_number "9";
chr20	StringTie	exon	3672537	3672626	1000	-	.	gene_id "MSTRG.108537"; transcript_id "MSTRG.108537.48"; exon_number "10";
chr20	StringTie	exon	3672721	3673235	1000	-	.	gene_id "MSTRG.108537"; transcript_id "MSTRG.108537.48"; exon_number "11";
chr20	StringTie	exon	3673354	3673496	1000	-	.	gene_id "MSTRG.108537"; transcript_id "MSTRG.108537.48"; exon_number "12";
chr20	StringTie	exon	3673574	3673658	1000	-	.	gene_id "MSTRG.108537"; transcript_id "MSTRG.108537.48"; exon_number "13";
chr20	StringTie	exon	3673745	3673911	1000	-	.	gene_id "MSTRG.108537"; transcript_id "MSTRG.108537.48"; exon_number "14";
chr20	StringTie	exon	3674064	3674135	1000	-	.	gene_id "MSTRG.108537"; transcript_id "MSTRG.108537.48"; exon_number "15";
chr20	StringTie	exon	3674219	3675105	1000	-	.	gene_id "MSTRG.108537"; transcript_id "MSTRG.108537.48"; exon_number "16";
chr20	StringTie	exon	3677067	3677143	1000	-	.	gene_id "MSTRG.108537"; transcript_id "MSTRG.108537.48"; exon_number "17";
chr20	StringTie	exon	3679492	3679571	1000	-	.	gene_id "MSTRG.108537"; transcript_id "MSTRG.108537.48"; exon_number "18";
chr20	StringTie	exon	3681908	3682726	1000	-	.	gene_id "MSTRG.108537"; transcript_id "MSTRG.108537.48"; exon_number "19";
chr20	StringTie	transcript	3667962	3682138	1000	-	.	gene_id "MSTRG.108537"; transcript_id "MSTRG.108537.49";
chr20	StringTie	exon	3667962	3669000	1000	-	.	gene_id "MSTRG.108537"; transcript_id "MSTRG.108537.49"; exon_number "1";
chr20	StringTie	exon	3669299	3669370	1000	-	.	gene_id "MSTRG.108537"; transcript_id "MSTRG.108537.49"; exon_number "2";
chr20	StringTie	exon	3669546	3669637	1000	-	.	gene_id "MSTRG.108537"; transcript_id "MSTRG.108537.49"; exon_number "3";
chr20	StringTie	exon	3671006	3671153	1000	-	.	gene_id "MSTRG.108537"; transcript_id "MSTRG.108537.49"; exon_number "4";
chr20	StringTie	exon	3671237	3671345	1000	-	.	gene_id "MSTRG.108537"; transcript_id "MSTRG.108537.49"; exon_number "5";
chr20	StringTie	exon	3671419	3671496	1000	-	.	gene_id "MSTRG.108537"; transcript_id "MSTRG.108537.49"; exon_number "6";
chr20	StringTie	exon	3671581	3671779	1000	-	.	gene_id "MSTRG.108537"; transcript_id "MSTRG.108537.49"; exon_number "7";
chr20	StringTie	exon	3671877	3672329	1000	-	.	gene_id "MSTRG.108537"; transcript_id "MSTRG.108537.49"; exon_number "8";
chr20	StringTie	exon	3672537	3672626	1000	-	.	gene_id "MSTRG.108537"; transcript_id "MSTRG.108537.49"; exon_number "9";
chr20	StringTie	exon	3672721	3673658	1000	-	.	gene_id "MSTRG.108537"; transcript_id "MSTRG.108537.49"; exon_number "10";
chr20	StringTie	exon	3673745	3673911	1000	-	.	gene_id "MSTRG.108537"; transcript_id "MSTRG.108537.49"; exon_number "11";
chr20	StringTie	exon	3674064	3674135	1000	-	.	gene_id "MSTRG.108537"; transcript_id "MSTRG.108537.49"; exon_number "12";
chr20	StringTie	exon	3674219	3674284	1000	-	.	gene_id "MSTRG.108537"; transcript_id "MSTRG.108537.49"; exon_number "13";
chr20	StringTie	exon	3674504	3674693	1000	-	.	gene_id "MSTRG.108537"; transcript_id "MSTRG.108537.49"; exon_number "14";
chr20	StringTie	exon	3674773	3674849	1000	-	.	gene_id "MSTRG.108537"; transcript_id "MSTRG.108537.49"; exon_number "15";
chr20	StringTie	exon	3674988	3675105	1000	-	.	gene_id "MSTRG.108537"; transcript_id "MSTRG.108537.49"; exon_number "16";
chr20	StringTie	exon	3677067	3677143	1000	-	.	gene_id "MSTRG.108537"; transcript_id "MSTRG.108537.49"; exon_number "17";
chr20	StringTie	exon	3679492	3679571	1000	-	.	gene_id "MSTRG.108537"; transcript_id "MSTRG.108537.49"; exon_number "18";
chr20	StringTie	exon	3681908	3682138	1000	-	.	gene_id "MSTRG.108537"; transcript_id "MSTRG.108537.49"; exon_number "19";
chr20	StringTie	transcript	3667888	3682141	1000	-	.	gene_id "MSTRG.108537"; transcript_id "MSTRG.108537.5";
chr20	StringTie	exon	3667888	3669000	1000	-	.	gene_id "MSTRG.108537"; transcript_id "MSTRG.108537.5"; exon_number "1";
chr20	StringTie	exon	3669299	3669370	1000	-	.	gene_id "MSTRG.108537"; transcript_id "MSTRG.108537.5"; exon_number "2";
chr20	StringTie	exon	3669546	3669637	1000	-	.	gene_id "MSTRG.108537"; transcript_id "MSTRG.108537.5"; exon_number "3";
chr20	StringTie	exon	3671006	3671153	1000	-	.	gene_id "MSTRG.108537"; transcript_id "MSTRG.108537.5"; exon_number "4";
chr20	StringTie	exon	3671237	3671345	1000	-	.	gene_id "MSTRG.108537"; transcript_id "MSTRG.108537.5"; exon_number "5";
chr20	StringTie	exon	3671419	3671496	1000	-	.	gene_id "MSTRG.108537"; transcript_id "MSTRG.108537.5"; exon_number "6";
chr20	StringTie	exon	3671581	3671779	1000	-	.	gene_id "MSTRG.108537"; transcript_id "MSTRG.108537.5"; exon_number "7";
chr20	StringTie	exon	3671877	3671985	1000	-	.	gene_id "MSTRG.108537"; transcript_id "MSTRG.108537.5"; exon_number "8";
chr20	StringTie	exon	3672134	3672329	1000	-	.	gene_id "MSTRG.108537"; transcript_id "MSTRG.108537.5"; exon_number "9";
chr20	StringTie	exon	3672537	3672626	1000	-	.	gene_id "MSTRG.108537"; transcript_id "MSTRG.108537.5"; exon_number "10";
chr20	StringTie	exon	3672721	3673911	1000	-	.	gene_id "MSTRG.108537"; transcript_id "MSTRG.108537.5"; exon_number "11";
chr20	StringTie	exon	3674064	3674135	1000	-	.	gene_id "MSTRG.108537"; transcript_id "MSTRG.108537.5"; exon_number "12";
chr20	StringTie	exon	3674219	3674284	1000	-	.	gene_id "MSTRG.108537"; transcript_id "MSTRG.108537.5"; exon_number "13";
chr20	StringTie	exon	3674372	3674693	1000	-	.	gene_id "MSTRG.108537"; transcript_id "MSTRG.108537.5"; exon_number "14";
chr20	StringTie	exon	3674773	3675105	1000	-	.	gene_id "MSTRG.108537"; transcript_id "MSTRG.108537.5"; exon_number "15";
chr20	StringTie	exon	3677067	3677143	1000	-	.	gene_id "MSTRG.108537"; transcript_id "MSTRG.108537.5"; exon_number "16";
chr20	StringTie	exon	3679492	3679571	1000	-	.	gene_id "MSTRG.108537"; transcript_id "MSTRG.108537.5"; exon_number "17";
chr20	StringTie	exon	3681908	3682141	1000	-	.	gene_id "MSTRG.108537"; transcript_id "MSTRG.108537.5"; exon_number "18";
chr20	StringTie	transcript	3667962	3682139	1000	-	.	gene_id "MSTRG.108537"; transcript_id "MSTRG.108537.50";
chr20	StringTie	exon	3667962	3669000	1000	-	.	gene_id "MSTRG.108537"; transcript_id "MSTRG.108537.50"; exon_number "1";
chr20	StringTie	exon	3669299	3669370	1000	-	.	gene_id "MSTRG.108537"; transcript_id "MSTRG.108537.50"; exon_number "2";
chr20	StringTie	exon	3669546	3669637	1000	-	.	gene_id "MSTRG.108537"; transcript_id "MSTRG.108537.50"; exon_number "3";
chr20	StringTie	exon	3671006	3671153	1000	-	.	gene_id "MSTRG.108537"; transcript_id "MSTRG.108537.50"; exon_number "4";
chr20	StringTie	exon	3671237	3671345	1000	-	.	gene_id "MSTRG.108537"; transcript_id "MSTRG.108537.50"; exon_number "5";
chr20	StringTie	exon	3671419	3671496	1000	-	.	gene_id "MSTRG.108537"; transcript_id "MSTRG.108537.50"; exon_number "6";
chr20	StringTie	exon	3671581	3671779	1000	-	.	gene_id "MSTRG.108537"; transcript_id "MSTRG.108537.50"; exon_number "7";
chr20	StringTie	exon	3671877	3671985	1000	-	.	gene_id "MSTRG.108537"; transcript_id "MSTRG.108537.50"; exon_number "8";
chr20	StringTie	exon	3672537	3672626	1000	-	.	gene_id "MSTRG.108537"; transcript_id "MSTRG.108537.50"; exon_number "9";
chr20	StringTie	exon	3672721	3673496	1000	-	.	gene_id "MSTRG.108537"; transcript_id "MSTRG.108537.50"; exon_number "10";
chr20	StringTie	exon	3673574	3673658	1000	-	.	gene_id "MSTRG.108537"; transcript_id "MSTRG.108537.50"; exon_number "11";
chr20	StringTie	exon	3673745	3674135	1000	-	.	gene_id "MSTRG.108537"; transcript_id "MSTRG.108537.50"; exon_number "12";
chr20	StringTie	exon	3674219	3674675	1000	-	.	gene_id "MSTRG.108537"; transcript_id "MSTRG.108537.50"; exon_number "13";
chr20	StringTie	exon	3674773	3674849	1000	-	.	gene_id "MSTRG.108537"; transcript_id "MSTRG.108537.50"; exon_number "14";
chr20	StringTie	exon	3675027	3675102	1000	-	.	gene_id "MSTRG.108537"; transcript_id "MSTRG.108537.50"; exon_number "15";
chr20	StringTie	exon	3677067	3677143	1000	-	.	gene_id "MSTRG.108537"; transcript_id "MSTRG.108537.50"; exon_number "16";
chr20	StringTie	exon	3679492	3679571	1000	-	.	gene_id "MSTRG.108537"; transcript_id "MSTRG.108537.50"; exon_number "17";
chr20	StringTie	exon	3681908	3682139	1000	-	.	gene_id "MSTRG.108537"; transcript_id "MSTRG.108537.50"; exon_number "18";
chr20	StringTie	transcript	3667962	3673618	1000	-	.	gene_id "MSTRG.108537"; transcript_id "MSTRG.108537.51";
chr20	StringTie	exon	3667962	3668997	1000	-	.	gene_id "MSTRG.108537"; transcript_id "MSTRG.108537.51"; exon_number "1";
chr20	StringTie	exon	3669299	3669370	1000	-	.	gene_id "MSTRG.108537"; transcript_id "MSTRG.108537.51"; exon_number "2";
chr20	StringTie	exon	3671006	3671153	1000	-	.	gene_id "MSTRG.108537"; transcript_id "MSTRG.108537.51"; exon_number "3";
chr20	StringTie	exon	3671237	3671345	1000	-	.	gene_id "MSTRG.108537"; transcript_id "MSTRG.108537.51"; exon_number "4";
chr20	StringTie	exon	3671419	3671496	1000	-	.	gene_id "MSTRG.108537"; transcript_id "MSTRG.108537.51"; exon_number "5";
chr20	StringTie	exon	3671581	3671779	1000	-	.	gene_id "MSTRG.108537"; transcript_id "MSTRG.108537.51"; exon_number "6";
chr20	StringTie	exon	3671877	3671985	1000	-	.	gene_id "MSTRG.108537"; transcript_id "MSTRG.108537.51"; exon_number "7";
chr20	StringTie	exon	3672134	3673618	1000	-	.	gene_id "MSTRG.108537"; transcript_id "MSTRG.108537.51"; exon_number "8";
chr20	StringTie	transcript	3667962	3682170	1000	-	.	gene_id "MSTRG.108537"; transcript_id "MSTRG.108537.52";
chr20	StringTie	exon	3667962	3668997	1000	-	.	gene_id "MSTRG.108537"; transcript_id "MSTRG.108537.52"; exon_number "1";
chr20	StringTie	exon	3669299	3669370	1000	-	.	gene_id "MSTRG.108537"; transcript_id "MSTRG.108537.52"; exon_number "2";
chr20	StringTie	exon	3669546	3669637	1000	-	.	gene_id "MSTRG.108537"; transcript_id "MSTRG.108537.52"; exon_number "3";
chr20	StringTie	exon	3671006	3671153	1000	-	.	gene_id "MSTRG.108537"; transcript_id "MSTRG.108537.52"; exon_number "4";
chr20	StringTie	exon	3671237	3671345	1000	-	.	gene_id "MSTRG.108537"; transcript_id "MSTRG.108537.52"; exon_number "5";
chr20	StringTie	exon	3671419	3671496	1000	-	.	gene_id "MSTRG.108537"; transcript_id "MSTRG.108537.52"; exon_number "6";
chr20	StringTie	exon	3671581	3671779	1000	-	.	gene_id "MSTRG.108537"; transcript_id "MSTRG.108537.52"; exon_number "7";
chr20	StringTie	exon	3671877	3671953	1000	-	.	gene_id "MSTRG.108537"; transcript_id "MSTRG.108537.52"; exon_number "8";
chr20	StringTie	exon	3672134	3672898	1000	-	.	gene_id "MSTRG.108537"; transcript_id "MSTRG.108537.52"; exon_number "9";
chr20	StringTie	exon	3673171	3673658	1000	-	.	gene_id "MSTRG.108537"; transcript_id "MSTRG.108537.52"; exon_number "10";
chr20	StringTie	exon	3673745	3673911	1000	-	.	gene_id "MSTRG.108537"; transcript_id "MSTRG.108537.52"; exon_number "11";
chr20	StringTie	exon	3674064	3674135	1000	-	.	gene_id "MSTRG.108537"; transcript_id "MSTRG.108537.52"; exon_number "12";
chr20	StringTie	exon	3674219	3674849	1000	-	.	gene_id "MSTRG.108537"; transcript_id "MSTRG.108537.52"; exon_number "13";
chr20	StringTie	exon	3675027	3675105	1000	-	.	gene_id "MSTRG.108537"; transcript_id "MSTRG.108537.52"; exon_number "14";
chr20	StringTie	exon	3677067	3677143	1000	-	.	gene_id "MSTRG.108537"; transcript_id "MSTRG.108537.52"; exon_number "15";
chr20	StringTie	exon	3679492	3679571	1000	-	.	gene_id "MSTRG.108537"; transcript_id "MSTRG.108537.52"; exon_number "16";
chr20	StringTie	exon	3681908	3682170	1000	-	.	gene_id "MSTRG.108537"; transcript_id "MSTRG.108537.52"; exon_number "17";
chr20	StringTie	transcript	3667962	3682283	1000	-	.	gene_id "MSTRG.108537"; transcript_id "MSTRG.108537.53";
chr20	StringTie	exon	3667962	3668997	1000	-	.	gene_id "MSTRG.108537"; transcript_id "MSTRG.108537.53"; exon_number "1";
chr20	StringTie	exon	3669299	3669370	1000	-	.	gene_id "MSTRG.108537"; transcript_id "MSTRG.108537.53"; exon_number "2";
chr20	StringTie	exon	3669546	3669637	1000	-	.	gene_id "MSTRG.108537"; transcript_id "MSTRG.108537.53"; exon_number "3";
chr20	StringTie	exon	3671006	3671153	1000	-	.	gene_id "MSTRG.108537"; transcript_id "MSTRG.108537.53"; exon_number "4";
chr20	StringTie	exon	3671237	3671779	1000	-	.	gene_id "MSTRG.108537"; transcript_id "MSTRG.108537.53"; exon_number "5";
chr20	StringTie	exon	3671877	3672898	1000	-	.	gene_id "MSTRG.108537"; transcript_id "MSTRG.108537.53"; exon_number "6";
chr20	StringTie	exon	3673171	3673223	1000	-	.	gene_id "MSTRG.108537"; transcript_id "MSTRG.108537.53"; exon_number "7";
chr20	StringTie	exon	3673354	3673496	1000	-	.	gene_id "MSTRG.108537"; transcript_id "MSTRG.108537.53"; exon_number "8";
chr20	StringTie	exon	3673574	3673658	1000	-	.	gene_id "MSTRG.108537"; transcript_id "MSTRG.108537.53"; exon_number "9";
chr20	StringTie	exon	3673745	3673911	1000	-	.	gene_id "MSTRG.108537"; transcript_id "MSTRG.108537.53"; exon_number "10";
chr20	StringTie	exon	3674064	3674135	1000	-	.	gene_id "MSTRG.108537"; transcript_id "MSTRG.108537.53"; exon_number "11";
chr20	StringTie	exon	3674219	3674284	1000	-	.	gene_id "MSTRG.108537"; transcript_id "MSTRG.108537.53"; exon_number "12";
chr20	StringTie	exon	3674504	3674693	1000	-	.	gene_id "MSTRG.108537"; transcript_id "MSTRG.108537.53"; exon_number "13";
chr20	StringTie	exon	3674773	3674849	1000	-	.	gene_id "MSTRG.108537"; transcript_id "MSTRG.108537.53"; exon_number "14";
chr20	StringTie	exon	3674988	3675102	1000	-	.	gene_id "MSTRG.108537"; transcript_id "MSTRG.108537.53"; exon_number "15";
chr20	StringTie	exon	3677067	3677143	1000	-	.	gene_id "MSTRG.108537"; transcript_id "MSTRG.108537.53"; exon_number "16";
chr20	StringTie	exon	3679492	3679571	1000	-	.	gene_id "MSTRG.108537"; transcript_id "MSTRG.108537.53"; exon_number "17";
chr20	StringTie	exon	3681908	3682283	1000	-	.	gene_id "MSTRG.108537"; transcript_id "MSTRG.108537.53"; exon_number "18";
chr20	StringTie	transcript	3667962	3671774	1000	-	.	gene_id "MSTRG.108537"; transcript_id "MSTRG.108537.54";
chr20	StringTie	exon	3667962	3668997	1000	-	.	gene_id "MSTRG.108537"; transcript_id "MSTRG.108537.54"; exon_number "1";
chr20	StringTie	exon	3669299	3669370	1000	-	.	gene_id "MSTRG.108537"; transcript_id "MSTRG.108537.54"; exon_number "2";
chr20	StringTie	exon	3669546	3669679	1000	-	.	gene_id "MSTRG.108537"; transcript_id "MSTRG.108537.54"; exon_number "3";
chr20	StringTie	exon	3671006	3671153	1000	-	.	gene_id "MSTRG.108537"; transcript_id "MSTRG.108537.54"; exon_number "4";
chr20	StringTie	exon	3671237	3671345	1000	-	.	gene_id "MSTRG.108537"; transcript_id "MSTRG.108537.54"; exon_number "5";
chr20	StringTie	exon	3671419	3671496	1000	-	.	gene_id "MSTRG.108537"; transcript_id "MSTRG.108537.54"; exon_number "6";
chr20	StringTie	exon	3671581	3671774	1000	-	.	gene_id "MSTRG.108537"; transcript_id "MSTRG.108537.54"; exon_number "7";
chr20	StringTie	transcript	3667962	3673632	1000	-	.	gene_id "MSTRG.108537"; transcript_id "MSTRG.108537.55";
chr20	StringTie	exon	3667962	3668997	1000	-	.	gene_id "MSTRG.108537"; transcript_id "MSTRG.108537.55"; exon_number "1";
chr20	StringTie	exon	3669299	3669370	1000	-	.	gene_id "MSTRG.108537"; transcript_id "MSTRG.108537.55"; exon_number "2";
chr20	StringTie	exon	3669546	3671153	1000	-	.	gene_id "MSTRG.108537"; transcript_id "MSTRG.108537.55"; exon_number "3";
chr20	StringTie	exon	3671237	3671345	1000	-	.	gene_id "MSTRG.108537"; transcript_id "MSTRG.108537.55"; exon_number "4";
chr20	StringTie	exon	3671581	3671779	1000	-	.	gene_id "MSTRG.108537"; transcript_id "MSTRG.108537.55"; exon_number "5";
chr20	StringTie	exon	3671877	3672626	1000	-	.	gene_id "MSTRG.108537"; transcript_id "MSTRG.108537.55"; exon_number "6";
chr20	StringTie	exon	3672721	3673632	1000	-	.	gene_id "MSTRG.108537"; transcript_id "MSTRG.108537.55"; exon_number "7";
chr20	StringTie	transcript	3667962	3673465	1000	-	.	gene_id "MSTRG.108537"; transcript_id "MSTRG.108537.56";
chr20	StringTie	exon	3667962	3668997	1000	-	.	gene_id "MSTRG.108537"; transcript_id "MSTRG.108537.56"; exon_number "1";
chr20	StringTie	exon	3669299	3669370	1000	-	.	gene_id "MSTRG.108537"; transcript_id "MSTRG.108537.56"; exon_number "2";
chr20	StringTie	exon	3669546	3669637	1000	-	.	gene_id "MSTRG.108537"; transcript_id "MSTRG.108537.56"; exon_number "3";
chr20	StringTie	exon	3671006	3671153	1000	-	.	gene_id "MSTRG.108537"; transcript_id "MSTRG.108537.56"; exon_number "4";
chr20	StringTie	exon	3671237	3671345	1000	-	.	gene_id "MSTRG.108537"; transcript_id "MSTRG.108537.56"; exon_number "5";
chr20	StringTie	exon	3671581	3671779	1000	-	.	gene_id "MSTRG.108537"; transcript_id "MSTRG.108537.56"; exon_number "6";
chr20	StringTie	exon	3671877	3671985	1000	-	.	gene_id "MSTRG.108537"; transcript_id "MSTRG.108537.56"; exon_number "7";
chr20	StringTie	exon	3672537	3672626	1000	-	.	gene_id "MSTRG.108537"; transcript_id "MSTRG.108537.56"; exon_number "8";
chr20	StringTie	exon	3672721	3673465	1000	-	.	gene_id "MSTRG.108537"; transcript_id "MSTRG.108537.56"; exon_number "9";
chr20	StringTie	transcript	3667962	3673413	1000	-	.	gene_id "MSTRG.108537"; transcript_id "MSTRG.108537.57";
chr20	StringTie	exon	3667962	3668997	1000	-	.	gene_id "MSTRG.108537"; transcript_id "MSTRG.108537.57"; exon_number "1";
chr20	StringTie	exon	3669299	3669370	1000	-	.	gene_id "MSTRG.108537"; transcript_id "MSTRG.108537.57"; exon_number "2";
chr20	StringTie	exon	3669546	3669637	1000	-	.	gene_id "MSTRG.108537"; transcript_id "MSTRG.108537.57"; exon_number "3";
chr20	StringTie	exon	3671006	3671153	1000	-	.	gene_id "MSTRG.108537"; transcript_id "MSTRG.108537.57"; exon_number "4";
chr20	StringTie	exon	3671237	3671496	1000	-	.	gene_id "MSTRG.108537"; transcript_id "MSTRG.108537.57"; exon_number "5";
chr20	StringTie	exon	3671581	3671779	1000	-	.	gene_id "MSTRG.108537"; transcript_id "MSTRG.108537.57"; exon_number "6";
chr20	StringTie	exon	3671877	3671985	1000	-	.	gene_id "MSTRG.108537"; transcript_id "MSTRG.108537.57"; exon_number "7";
chr20	StringTie	exon	3672537	3672626	1000	-	.	gene_id "MSTRG.108537"; transcript_id "MSTRG.108537.57"; exon_number "8";
chr20	StringTie	exon	3672721	3673413	1000	-	.	gene_id "MSTRG.108537"; transcript_id "MSTRG.108537.57"; exon_number "9";
chr20	StringTie	transcript	3667962	3673629	1000	-	.	gene_id "MSTRG.108537"; transcript_id "MSTRG.108537.58";
chr20	StringTie	exon	3667962	3669000	1000	-	.	gene_id "MSTRG.108537"; transcript_id "MSTRG.108537.58"; exon_number "1";
chr20	StringTie	exon	3669299	3669370	1000	-	.	gene_id "MSTRG.108537"; transcript_id "MSTRG.108537.58"; exon_number "2";
chr20	StringTie	exon	3669546	3669637	1000	-	.	gene_id "MSTRG.108537"; transcript_id "MSTRG.108537.58"; exon_number "3";
chr20	StringTie	exon	3671006	3671153	1000	-	.	gene_id "MSTRG.108537"; transcript_id "MSTRG.108537.58"; exon_number "4";
chr20	StringTie	exon	3671237	3671345	1000	-	.	gene_id "MSTRG.108537"; transcript_id "MSTRG.108537.58"; exon_number "5";
chr20	StringTie	exon	3671419	3671496	1000	-	.	gene_id "MSTRG.108537"; transcript_id "MSTRG.108537.58"; exon_number "6";
chr20	StringTie	exon	3671581	3671779	1000	-	.	gene_id "MSTRG.108537"; transcript_id "MSTRG.108537.58"; exon_number "7";
chr20	StringTie	exon	3671877	3671985	1000	-	.	gene_id "MSTRG.108537"; transcript_id "MSTRG.108537.58"; exon_number "8";
chr20	StringTie	exon	3672134	3672329	1000	-	.	gene_id "MSTRG.108537"; transcript_id "MSTRG.108537.58"; exon_number "9";
chr20	StringTie	exon	3673354	3673629	1000	-	.	gene_id "MSTRG.108537"; transcript_id "MSTRG.108537.58"; exon_number "10";
chr20	StringTie	transcript	3667962	3673655	1000	-	.	gene_id "MSTRG.108537"; transcript_id "MSTRG.108537.59";
chr20	StringTie	exon	3667962	3669000	1000	-	.	gene_id "MSTRG.108537"; transcript_id "MSTRG.108537.59"; exon_number "1";
chr20	StringTie	exon	3669299	3669370	1000	-	.	gene_id "MSTRG.108537"; transcript_id "MSTRG.108537.59"; exon_number "2";
chr20	StringTie	exon	3669546	3669637	1000	-	.	gene_id "MSTRG.108537"; transcript_id "MSTRG.108537.59"; exon_number "3";
chr20	StringTie	exon	3671006	3671153	1000	-	.	gene_id "MSTRG.108537"; transcript_id "MSTRG.108537.59"; exon_number "4";
chr20	StringTie	exon	3671237	3671345	1000	-	.	gene_id "MSTRG.108537"; transcript_id "MSTRG.108537.59"; exon_number "5";
chr20	StringTie	exon	3671419	3671496	1000	-	.	gene_id "MSTRG.108537"; transcript_id "MSTRG.108537.59"; exon_number "6";
chr20	StringTie	exon	3671581	3671779	1000	-	.	gene_id "MSTRG.108537"; transcript_id "MSTRG.108537.59"; exon_number "7";
chr20	StringTie	exon	3671877	3671953	1000	-	.	gene_id "MSTRG.108537"; transcript_id "MSTRG.108537.59"; exon_number "8";
chr20	StringTie	exon	3672134	3672329	1000	-	.	gene_id "MSTRG.108537"; transcript_id "MSTRG.108537.59"; exon_number "9";
chr20	StringTie	exon	3672537	3672626	1000	-	.	gene_id "MSTRG.108537"; transcript_id "MSTRG.108537.59"; exon_number "10";
chr20	StringTie	exon	3672721	3672898	1000	-	.	gene_id "MSTRG.108537"; transcript_id "MSTRG.108537.59"; exon_number "11";
chr20	StringTie	exon	3673171	3673655	1000	-	.	gene_id "MSTRG.108537"; transcript_id "MSTRG.108537.59"; exon_number "12";
chr20	StringTie	transcript	3667915	3682730	1000	-	.	gene_id "MSTRG.108537"; transcript_id "MSTRG.108537.6";
chr20	StringTie	exon	3667915	3669000	1000	-	.	gene_id "MSTRG.108537"; transcript_id "MSTRG.108537.6"; exon_number "1";
chr20	StringTie	exon	3669299	3669370	1000	-	.	gene_id "MSTRG.108537"; transcript_id "MSTRG.108537.6"; exon_number "2";
chr20	StringTie	exon	3669546	3669637	1000	-	.	gene_id "MSTRG.108537"; transcript_id "MSTRG.108537.6"; exon_number "3";
chr20	StringTie	exon	3671006	3671153	1000	-	.	gene_id "MSTRG.108537"; transcript_id "MSTRG.108537.6"; exon_number "4";
chr20	StringTie	exon	3671237	3671345	1000	-	.	gene_id "MSTRG.108537"; transcript_id "MSTRG.108537.6"; exon_number "5";
chr20	StringTie	exon	3671419	3671496	1000	-	.	gene_id "MSTRG.108537"; transcript_id "MSTRG.108537.6"; exon_number "6";
chr20	StringTie	exon	3671581	3671779	1000	-	.	gene_id "MSTRG.108537"; transcript_id "MSTRG.108537.6"; exon_number "7";
chr20	StringTie	exon	3671877	3671985	1000	-	.	gene_id "MSTRG.108537"; transcript_id "MSTRG.108537.6"; exon_number "8";
chr20	StringTie	exon	3672134	3672329	1000	-	.	gene_id "MSTRG.108537"; transcript_id "MSTRG.108537.6"; exon_number "9";
chr20	StringTie	exon	3672537	3672626	1000	-	.	gene_id "MSTRG.108537"; transcript_id "MSTRG.108537.6"; exon_number "10";
chr20	StringTie	exon	3672721	3672898	1000	-	.	gene_id "MSTRG.108537"; transcript_id "MSTRG.108537.6"; exon_number "11";
chr20	StringTie	exon	3673171	3673223	1000	-	.	gene_id "MSTRG.108537"; transcript_id "MSTRG.108537.6"; exon_number "12";
chr20	StringTie	exon	3673354	3673496	1000	-	.	gene_id "MSTRG.108537"; transcript_id "MSTRG.108537.6"; exon_number "13";
chr20	StringTie	exon	3673574	3673658	1000	-	.	gene_id "MSTRG.108537"; transcript_id "MSTRG.108537.6"; exon_number "14";
chr20	StringTie	exon	3673745	3673911	1000	-	.	gene_id "MSTRG.108537"; transcript_id "MSTRG.108537.6"; exon_number "15";
chr20	StringTie	exon	3674064	3674135	1000	-	.	gene_id "MSTRG.108537"; transcript_id "MSTRG.108537.6"; exon_number "16";
chr20	StringTie	exon	3674219	3674693	1000	-	.	gene_id "MSTRG.108537"; transcript_id "MSTRG.108537.6"; exon_number "17";
chr20	StringTie	exon	3674773	3674849	1000	-	.	gene_id "MSTRG.108537"; transcript_id "MSTRG.108537.6"; exon_number "18";
chr20	StringTie	exon	3674988	3675105	1000	-	.	gene_id "MSTRG.108537"; transcript_id "MSTRG.108537.6"; exon_number "19";
chr20	StringTie	exon	3677067	3677143	1000	-	.	gene_id "MSTRG.108537"; transcript_id "MSTRG.108537.6"; exon_number "20";
chr20	StringTie	exon	3679492	3679571	1000	-	.	gene_id "MSTRG.108537"; transcript_id "MSTRG.108537.6"; exon_number "21";
chr20	StringTie	exon	3681908	3682730	1000	-	.	gene_id "MSTRG.108537"; transcript_id "MSTRG.108537.6"; exon_number "22";
chr20	StringTie	transcript	3667962	3682146	1000	-	.	gene_id "MSTRG.108537"; transcript_id "MSTRG.108537.60";
chr20	StringTie	exon	3667962	3668997	1000	-	.	gene_id "MSTRG.108537"; transcript_id "MSTRG.108537.60"; exon_number "1";
chr20	StringTie	exon	3669299	3669370	1000	-	.	gene_id "MSTRG.108537"; transcript_id "MSTRG.108537.60"; exon_number "2";
chr20	StringTie	exon	3671006	3671153	1000	-	.	gene_id "MSTRG.108537"; transcript_id "MSTRG.108537.60"; exon_number "3";
chr20	StringTie	exon	3671237	3671345	1000	-	.	gene_id "MSTRG.108537"; transcript_id "MSTRG.108537.60"; exon_number "4";
chr20	StringTie	exon	3671419	3671496	1000	-	.	gene_id "MSTRG.108537"; transcript_id "MSTRG.108537.60"; exon_number "5";
chr20	StringTie	exon	3671581	3671779	1000	-	.	gene_id "MSTRG.108537"; transcript_id "MSTRG.108537.60"; exon_number "6";
chr20	StringTie	exon	3671877	3673496	1000	-	.	gene_id "MSTRG.108537"; transcript_id "MSTRG.108537.60"; exon_number "7";
chr20	StringTie	exon	3673583	3673887	1000	-	.	gene_id "MSTRG.108537"; transcript_id "MSTRG.108537.60"; exon_number "8";
chr20	StringTie	exon	3674064	3674135	1000	-	.	gene_id "MSTRG.108537"; transcript_id "MSTRG.108537.60"; exon_number "9";
chr20	StringTie	exon	3674219	3675105	1000	-	.	gene_id "MSTRG.108537"; transcript_id "MSTRG.108537.60"; exon_number "10";
chr20	StringTie	exon	3677067	3677143	1000	-	.	gene_id "MSTRG.108537"; transcript_id "MSTRG.108537.60"; exon_number "11";
chr20	StringTie	exon	3679492	3679571	1000	-	.	gene_id "MSTRG.108537"; transcript_id "MSTRG.108537.60"; exon_number "12";
chr20	StringTie	exon	3681908	3682146	1000	-	.	gene_id "MSTRG.108537"; transcript_id "MSTRG.108537.60"; exon_number "13";
chr20	StringTie	transcript	3667962	3682119	1000	-	.	gene_id "MSTRG.108537"; transcript_id "MSTRG.108537.61";
chr20	StringTie	exon	3667962	3669000	1000	-	.	gene_id "MSTRG.108537"; transcript_id "MSTRG.108537.61"; exon_number "1";
chr20	StringTie	exon	3669299	3669370	1000	-	.	gene_id "MSTRG.108537"; transcript_id "MSTRG.108537.61"; exon_number "2";
chr20	StringTie	exon	3671006	3671153	1000	-	.	gene_id "MSTRG.108537"; transcript_id "MSTRG.108537.61"; exon_number "3";
chr20	StringTie	exon	3671237	3671345	1000	-	.	gene_id "MSTRG.108537"; transcript_id "MSTRG.108537.61"; exon_number "4";
chr20	StringTie	exon	3671419	3671496	1000	-	.	gene_id "MSTRG.108537"; transcript_id "MSTRG.108537.61"; exon_number "5";
chr20	StringTie	exon	3671581	3671779	1000	-	.	gene_id "MSTRG.108537"; transcript_id "MSTRG.108537.61"; exon_number "6";
chr20	StringTie	exon	3671877	3673658	1000	-	.	gene_id "MSTRG.108537"; transcript_id "MSTRG.108537.61"; exon_number "7";
chr20	StringTie	exon	3673745	3674135	1000	-	.	gene_id "MSTRG.108537"; transcript_id "MSTRG.108537.61"; exon_number "8";
chr20	StringTie	exon	3674219	3674693	1000	-	.	gene_id "MSTRG.108537"; transcript_id "MSTRG.108537.61"; exon_number "9";
chr20	StringTie	exon	3674773	3675105	1000	-	.	gene_id "MSTRG.108537"; transcript_id "MSTRG.108537.61"; exon_number "10";
chr20	StringTie	exon	3677067	3677143	1000	-	.	gene_id "MSTRG.108537"; transcript_id "MSTRG.108537.61"; exon_number "11";
chr20	StringTie	exon	3679492	3679571	1000	-	.	gene_id "MSTRG.108537"; transcript_id "MSTRG.108537.61"; exon_number "12";
chr20	StringTie	exon	3681908	3682119	1000	-	.	gene_id "MSTRG.108537"; transcript_id "MSTRG.108537.61"; exon_number "13";
chr20	StringTie	transcript	3667962	3682139	1000	-	.	gene_id "MSTRG.108537"; transcript_id "MSTRG.108537.62";
chr20	StringTie	exon	3667962	3668997	1000	-	.	gene_id "MSTRG.108537"; transcript_id "MSTRG.108537.62"; exon_number "1";
chr20	StringTie	exon	3669299	3669370	1000	-	.	gene_id "MSTRG.108537"; transcript_id "MSTRG.108537.62"; exon_number "2";
chr20	StringTie	exon	3669546	3669637	1000	-	.	gene_id "MSTRG.108537"; transcript_id "MSTRG.108537.62"; exon_number "3";
chr20	StringTie	exon	3671006	3671153	1000	-	.	gene_id "MSTRG.108537"; transcript_id "MSTRG.108537.62"; exon_number "4";
chr20	StringTie	exon	3671237	3671345	1000	-	.	gene_id "MSTRG.108537"; transcript_id "MSTRG.108537.62"; exon_number "5";
chr20	StringTie	exon	3671419	3671496	1000	-	.	gene_id "MSTRG.108537"; transcript_id "MSTRG.108537.62"; exon_number "6";
chr20	StringTie	exon	3671581	3671779	1000	-	.	gene_id "MSTRG.108537"; transcript_id "MSTRG.108537.62"; exon_number "7";
chr20	StringTie	exon	3671877	3673658	1000	-	.	gene_id "MSTRG.108537"; transcript_id "MSTRG.108537.62"; exon_number "8";
chr20	StringTie	exon	3673745	3674135	1000	-	.	gene_id "MSTRG.108537"; transcript_id "MSTRG.108537.62"; exon_number "9";
chr20	StringTie	exon	3674219	3674675	1000	-	.	gene_id "MSTRG.108537"; transcript_id "MSTRG.108537.62"; exon_number "10";
chr20	StringTie	exon	3674773	3675105	1000	-	.	gene_id "MSTRG.108537"; transcript_id "MSTRG.108537.62"; exon_number "11";
chr20	StringTie	exon	3677067	3677143	1000	-	.	gene_id "MSTRG.108537"; transcript_id "MSTRG.108537.62"; exon_number "12";
chr20	StringTie	exon	3679492	3679571	1000	-	.	gene_id "MSTRG.108537"; transcript_id "MSTRG.108537.62"; exon_number "13";
chr20	StringTie	exon	3681908	3682139	1000	-	.	gene_id "MSTRG.108537"; transcript_id "MSTRG.108537.62"; exon_number "14";
chr20	StringTie	transcript	3667962	3682170	1000	-	.	gene_id "MSTRG.108537"; transcript_id "MSTRG.108537.63";
chr20	StringTie	exon	3667962	3669000	1000	-	.	gene_id "MSTRG.108537"; transcript_id "MSTRG.108537.63"; exon_number "1";
chr20	StringTie	exon	3669299	3669370	1000	-	.	gene_id "MSTRG.108537"; transcript_id "MSTRG.108537.63"; exon_number "2";
chr20	StringTie	exon	3669546	3671153	1000	-	.	gene_id "MSTRG.108537"; transcript_id "MSTRG.108537.63"; exon_number "3";
chr20	StringTie	exon	3671237	3671308	1000	-	.	gene_id "MSTRG.108537"; transcript_id "MSTRG.108537.63"; exon_number "4";
chr20	StringTie	exon	3671419	3671496	1000	-	.	gene_id "MSTRG.108537"; transcript_id "MSTRG.108537.63"; exon_number "5";
chr20	StringTie	exon	3671581	3671779	1000	-	.	gene_id "MSTRG.108537"; transcript_id "MSTRG.108537.63"; exon_number "6";
chr20	StringTie	exon	3671877	3672834	1000	-	.	gene_id "MSTRG.108537"; transcript_id "MSTRG.108537.63"; exon_number "7";
chr20	StringTie	exon	3673354	3673496	1000	-	.	gene_id "MSTRG.108537"; transcript_id "MSTRG.108537.63"; exon_number "8";
chr20	StringTie	exon	3673583	3673911	1000	-	.	gene_id "MSTRG.108537"; transcript_id "MSTRG.108537.63"; exon_number "9";
chr20	StringTie	exon	3674064	3674135	1000	-	.	gene_id "MSTRG.108537"; transcript_id "MSTRG.108537.63"; exon_number "10";
chr20	StringTie	exon	3674219	3675105	1000	-	.	gene_id "MSTRG.108537"; transcript_id "MSTRG.108537.63"; exon_number "11";
chr20	StringTie	exon	3677067	3677143	1000	-	.	gene_id "MSTRG.108537"; transcript_id "MSTRG.108537.63"; exon_number "12";
chr20	StringTie	exon	3679492	3679571	1000	-	.	gene_id "MSTRG.108537"; transcript_id "MSTRG.108537.63"; exon_number "13";
chr20	StringTie	exon	3681908	3682170	1000	-	.	gene_id "MSTRG.108537"; transcript_id "MSTRG.108537.63"; exon_number "14";
chr20	StringTie	transcript	3667962	3682119	1000	-	.	gene_id "MSTRG.108537"; transcript_id "MSTRG.108537.64";
chr20	StringTie	exon	3667962	3668997	1000	-	.	gene_id "MSTRG.108537"; transcript_id "MSTRG.108537.64"; exon_number "1";
chr20	StringTie	exon	3669299	3669370	1000	-	.	gene_id "MSTRG.108537"; transcript_id "MSTRG.108537.64"; exon_number "2";
chr20	StringTie	exon	3669546	3669637	1000	-	.	gene_id "MSTRG.108537"; transcript_id "MSTRG.108537.64"; exon_number "3";
chr20	StringTie	exon	3671006	3671153	1000	-	.	gene_id "MSTRG.108537"; transcript_id "MSTRG.108537.64"; exon_number "4";
chr20	StringTie	exon	3671237	3671345	1000	-	.	gene_id "MSTRG.108537"; transcript_id "MSTRG.108537.64"; exon_number "5";
chr20	StringTie	exon	3671419	3671496	1000	-	.	gene_id "MSTRG.108537"; transcript_id "MSTRG.108537.64"; exon_number "6";
chr20	StringTie	exon	3671581	3671779	1000	-	.	gene_id "MSTRG.108537"; transcript_id "MSTRG.108537.64"; exon_number "7";
chr20	StringTie	exon	3671877	3673887	1000	-	.	gene_id "MSTRG.108537"; transcript_id "MSTRG.108537.64"; exon_number "8";
chr20	StringTie	exon	3674064	3674135	1000	-	.	gene_id "MSTRG.108537"; transcript_id "MSTRG.108537.64"; exon_number "9";
chr20	StringTie	exon	3674219	3674887	1000	-	.	gene_id "MSTRG.108537"; transcript_id "MSTRG.108537.64"; exon_number "10";
chr20	StringTie	exon	3674988	3675102	1000	-	.	gene_id "MSTRG.108537"; transcript_id "MSTRG.108537.64"; exon_number "11";
chr20	StringTie	exon	3677067	3677143	1000	-	.	gene_id "MSTRG.108537"; transcript_id "MSTRG.108537.64"; exon_number "12";
chr20	StringTie	exon	3679492	3679571	1000	-	.	gene_id "MSTRG.108537"; transcript_id "MSTRG.108537.64"; exon_number "13";
chr20	StringTie	exon	3681908	3682119	1000	-	.	gene_id "MSTRG.108537"; transcript_id "MSTRG.108537.64"; exon_number "14";
chr20	StringTie	transcript	3667962	3682112	1000	-	.	gene_id "MSTRG.108537"; transcript_id "MSTRG.108537.65";
chr20	StringTie	exon	3667962	3669000	1000	-	.	gene_id "MSTRG.108537"; transcript_id "MSTRG.108537.65"; exon_number "1";
chr20	StringTie	exon	3669299	3669370	1000	-	.	gene_id "MSTRG.108537"; transcript_id "MSTRG.108537.65"; exon_number "2";
chr20	StringTie	exon	3669546	3671153	1000	-	.	gene_id "MSTRG.108537"; transcript_id "MSTRG.108537.65"; exon_number "3";
chr20	StringTie	exon	3671237	3671496	1000	-	.	gene_id "MSTRG.108537"; transcript_id "MSTRG.108537.65"; exon_number "4";
chr20	StringTie	exon	3671581	3671779	1000	-	.	gene_id "MSTRG.108537"; transcript_id "MSTRG.108537.65"; exon_number "5";
chr20	StringTie	exon	3671877	3672454	1000	-	.	gene_id "MSTRG.108537"; transcript_id "MSTRG.108537.65"; exon_number "6";
chr20	StringTie	exon	3672537	3672626	1000	-	.	gene_id "MSTRG.108537"; transcript_id "MSTRG.108537.65"; exon_number "7";
chr20	StringTie	exon	3672721	3672898	1000	-	.	gene_id "MSTRG.108537"; transcript_id "MSTRG.108537.65"; exon_number "8";
chr20	StringTie	exon	3673171	3673911	1000	-	.	gene_id "MSTRG.108537"; transcript_id "MSTRG.108537.65"; exon_number "9";
chr20	StringTie	exon	3674064	3674135	1000	-	.	gene_id "MSTRG.108537"; transcript_id "MSTRG.108537.65"; exon_number "10";
chr20	StringTie	exon	3674219	3674849	1000	-	.	gene_id "MSTRG.108537"; transcript_id "MSTRG.108537.65"; exon_number "11";
chr20	StringTie	exon	3675027	3675105	1000	-	.	gene_id "MSTRG.108537"; transcript_id "MSTRG.108537.65"; exon_number "12";
chr20	StringTie	exon	3677067	3677143	1000	-	.	gene_id "MSTRG.108537"; transcript_id "MSTRG.108537.65"; exon_number "13";
chr20	StringTie	exon	3679492	3679571	1000	-	.	gene_id "MSTRG.108537"; transcript_id "MSTRG.108537.65"; exon_number "14";
chr20	StringTie	exon	3681908	3682112	1000	-	.	gene_id "MSTRG.108537"; transcript_id "MSTRG.108537.65"; exon_number "15";
chr20	StringTie	transcript	3667962	3682126	1000	-	.	gene_id "MSTRG.108537"; transcript_id "MSTRG.108537.66";
chr20	StringTie	exon	3667962	3669000	1000	-	.	gene_id "MSTRG.108537"; transcript_id "MSTRG.108537.66"; exon_number "1";
chr20	StringTie	exon	3669299	3669370	1000	-	.	gene_id "MSTRG.108537"; transcript_id "MSTRG.108537.66"; exon_number "2";
chr20	StringTie	exon	3669546	3669637	1000	-	.	gene_id "MSTRG.108537"; transcript_id "MSTRG.108537.66"; exon_number "3";
chr20	StringTie	exon	3671006	3671153	1000	-	.	gene_id "MSTRG.108537"; transcript_id "MSTRG.108537.66"; exon_number "4";
chr20	StringTie	exon	3671237	3671345	1000	-	.	gene_id "MSTRG.108537"; transcript_id "MSTRG.108537.66"; exon_number "5";
chr20	StringTie	exon	3671419	3671496	1000	-	.	gene_id "MSTRG.108537"; transcript_id "MSTRG.108537.66"; exon_number "6";
chr20	StringTie	exon	3671581	3671779	1000	-	.	gene_id "MSTRG.108537"; transcript_id "MSTRG.108537.66"; exon_number "7";
chr20	StringTie	exon	3671877	3671985	1000	-	.	gene_id "MSTRG.108537"; transcript_id "MSTRG.108537.66"; exon_number "8";
chr20	StringTie	exon	3672134	3674135	1000	-	.	gene_id "MSTRG.108537"; transcript_id "MSTRG.108537.66"; exon_number "9";
chr20	StringTie	exon	3674219	3674672	1000	-	.	gene_id "MSTRG.108537"; transcript_id "MSTRG.108537.66"; exon_number "10";
chr20	StringTie	exon	3674773	3674849	1000	-	.	gene_id "MSTRG.108537"; transcript_id "MSTRG.108537.66"; exon_number "11";
chr20	StringTie	exon	3675027	3675102	1000	-	.	gene_id "MSTRG.108537"; transcript_id "MSTRG.108537.66"; exon_number "12";
chr20	StringTie	exon	3677067	3677143	1000	-	.	gene_id "MSTRG.108537"; transcript_id "MSTRG.108537.66"; exon_number "13";
chr20	StringTie	exon	3679492	3679571	1000	-	.	gene_id "MSTRG.108537"; transcript_id "MSTRG.108537.66"; exon_number "14";
chr20	StringTie	exon	3681908	3682126	1000	-	.	gene_id "MSTRG.108537"; transcript_id "MSTRG.108537.66"; exon_number "15";
chr20	StringTie	transcript	3667962	3682138	1000	-	.	gene_id "MSTRG.108537"; transcript_id "MSTRG.108537.67";
chr20	StringTie	exon	3667962	3668997	1000	-	.	gene_id "MSTRG.108537"; transcript_id "MSTRG.108537.67"; exon_number "1";
chr20	StringTie	exon	3669299	3669370	1000	-	.	gene_id "MSTRG.108537"; transcript_id "MSTRG.108537.67"; exon_number "2";
chr20	StringTie	exon	3669546	3669637	1000	-	.	gene_id "MSTRG.108537"; transcript_id "MSTRG.108537.67"; exon_number "3";
chr20	StringTie	exon	3671006	3671153	1000	-	.	gene_id "MSTRG.108537"; transcript_id "MSTRG.108537.67"; exon_number "4";
chr20	StringTie	exon	3671237	3671345	1000	-	.	gene_id "MSTRG.108537"; transcript_id "MSTRG.108537.67"; exon_number "5";
chr20	StringTie	exon	3671419	3671496	1000	-	.	gene_id "MSTRG.108537"; transcript_id "MSTRG.108537.67"; exon_number "6";
chr20	StringTie	exon	3671581	3671779	1000	-	.	gene_id "MSTRG.108537"; transcript_id "MSTRG.108537.67"; exon_number "7";
chr20	StringTie	exon	3671877	3672898	1000	-	.	gene_id "MSTRG.108537"; transcript_id "MSTRG.108537.67"; exon_number "8";
chr20	StringTie	exon	3673354	3673496	1000	-	.	gene_id "MSTRG.108537"; transcript_id "MSTRG.108537.67"; exon_number "9";
chr20	StringTie	exon	3673574	3674135	1000	-	.	gene_id "MSTRG.108537"; transcript_id "MSTRG.108537.67"; exon_number "10";
chr20	StringTie	exon	3674219	3674693	1000	-	.	gene_id "MSTRG.108537"; transcript_id "MSTRG.108537.67"; exon_number "11";
chr20	StringTie	exon	3674988	3675102	1000	-	.	gene_id "MSTRG.108537"; transcript_id "MSTRG.108537.67"; exon_number "12";
chr20	StringTie	exon	3677067	3677143	1000	-	.	gene_id "MSTRG.108537"; transcript_id "MSTRG.108537.67"; exon_number "13";
chr20	StringTie	exon	3679492	3679571	1000	-	.	gene_id "MSTRG.108537"; transcript_id "MSTRG.108537.67"; exon_number "14";
chr20	StringTie	exon	3681908	3682138	1000	-	.	gene_id "MSTRG.108537"; transcript_id "MSTRG.108537.67"; exon_number "15";
chr20	StringTie	transcript	3667962	3682136	1000	-	.	gene_id "MSTRG.108537"; transcript_id "MSTRG.108537.68";
chr20	StringTie	exon	3667962	3669000	1000	-	.	gene_id "MSTRG.108537"; transcript_id "MSTRG.108537.68"; exon_number "1";
chr20	StringTie	exon	3669299	3669370	1000	-	.	gene_id "MSTRG.108537"; transcript_id "MSTRG.108537.68"; exon_number "2";
chr20	StringTie	exon	3669546	3669637	1000	-	.	gene_id "MSTRG.108537"; transcript_id "MSTRG.108537.68"; exon_number "3";
chr20	StringTie	exon	3671006	3671153	1000	-	.	gene_id "MSTRG.108537"; transcript_id "MSTRG.108537.68"; exon_number "4";
chr20	StringTie	exon	3671237	3671345	1000	-	.	gene_id "MSTRG.108537"; transcript_id "MSTRG.108537.68"; exon_number "5";
chr20	StringTie	exon	3671419	3671496	1000	-	.	gene_id "MSTRG.108537"; transcript_id "MSTRG.108537.68"; exon_number "6";
chr20	StringTie	exon	3671581	3671779	1000	-	.	gene_id "MSTRG.108537"; transcript_id "MSTRG.108537.68"; exon_number "7";
chr20	StringTie	exon	3671877	3673496	1000	-	.	gene_id "MSTRG.108537"; transcript_id "MSTRG.108537.68"; exon_number "8";
chr20	StringTie	exon	3673574	3674135	1000	-	.	gene_id "MSTRG.108537"; transcript_id "MSTRG.108537.68"; exon_number "9";
chr20	StringTie	exon	3674219	3674284	1000	-	.	gene_id "MSTRG.108537"; transcript_id "MSTRG.108537.68"; exon_number "10";
chr20	StringTie	exon	3674773	3674849	1000	-	.	gene_id "MSTRG.108537"; transcript_id "MSTRG.108537.68"; exon_number "11";
chr20	StringTie	exon	3674988	3675105	1000	-	.	gene_id "MSTRG.108537"; transcript_id "MSTRG.108537.68"; exon_number "12";
chr20	StringTie	exon	3677067	3677143	1000	-	.	gene_id "MSTRG.108537"; transcript_id "MSTRG.108537.68"; exon_number "13";
chr20	StringTie	exon	3679492	3679571	1000	-	.	gene_id "MSTRG.108537"; transcript_id "MSTRG.108537.68"; exon_number "14";
chr20	StringTie	exon	3681908	3682136	1000	-	.	gene_id "MSTRG.108537"; transcript_id "MSTRG.108537.68"; exon_number "15";
chr20	StringTie	transcript	3667962	3682110	1000	-	.	gene_id "MSTRG.108537"; transcript_id "MSTRG.108537.69";
chr20	StringTie	exon	3667962	3669000	1000	-	.	gene_id "MSTRG.108537"; transcript_id "MSTRG.108537.69"; exon_number "1";
chr20	StringTie	exon	3669299	3669370	1000	-	.	gene_id "MSTRG.108537"; transcript_id "MSTRG.108537.69"; exon_number "2";
chr20	StringTie	exon	3669546	3669637	1000	-	.	gene_id "MSTRG.108537"; transcript_id "MSTRG.108537.69"; exon_number "3";
chr20	StringTie	exon	3671006	3671153	1000	-	.	gene_id "MSTRG.108537"; transcript_id "MSTRG.108537.69"; exon_number "4";
chr20	StringTie	exon	3671237	3671345	1000	-	.	gene_id "MSTRG.108537"; transcript_id "MSTRG.108537.69"; exon_number "5";
chr20	StringTie	exon	3671419	3671496	1000	-	.	gene_id "MSTRG.108537"; transcript_id "MSTRG.108537.69"; exon_number "6";
chr20	StringTie	exon	3671581	3671779	1000	-	.	gene_id "MSTRG.108537"; transcript_id "MSTRG.108537.69"; exon_number "7";
chr20	StringTie	exon	3671877	3673658	1000	-	.	gene_id "MSTRG.108537"; transcript_id "MSTRG.108537.69"; exon_number "8";
chr20	StringTie	exon	3673745	3673911	1000	-	.	gene_id "MSTRG.108537"; transcript_id "MSTRG.108537.69"; exon_number "9";
chr20	StringTie	exon	3674064	3674135	1000	-	.	gene_id "MSTRG.108537"; transcript_id "MSTRG.108537.69"; exon_number "10";
chr20	StringTie	exon	3674219	3674849	1000	-	.	gene_id "MSTRG.108537"; transcript_id "MSTRG.108537.69"; exon_number "11";
chr20	StringTie	exon	3674988	3675102	1000	-	.	gene_id "MSTRG.108537"; transcript_id "MSTRG.108537.69"; exon_number "12";
chr20	StringTie	exon	3677067	3677143	1000	-	.	gene_id "MSTRG.108537"; transcript_id "MSTRG.108537.69"; exon_number "13";
chr20	StringTie	exon	3679492	3679571	1000	-	.	gene_id "MSTRG.108537"; transcript_id "MSTRG.108537.69"; exon_number "14";
chr20	StringTie	exon	3681908	3682110	1000	-	.	gene_id "MSTRG.108537"; transcript_id "MSTRG.108537.69"; exon_number "15";
chr20	StringTie	transcript	3667916	3682715	1000	-	.	gene_id "MSTRG.108537"; transcript_id "MSTRG.108537.7";
chr20	StringTie	exon	3667916	3669000	1000	-	.	gene_id "MSTRG.108537"; transcript_id "MSTRG.108537.7"; exon_number "1";
chr20	StringTie	exon	3669299	3669370	1000	-	.	gene_id "MSTRG.108537"; transcript_id "MSTRG.108537.7"; exon_number "2";
chr20	StringTie	exon	3669546	3669637	1000	-	.	gene_id "MSTRG.108537"; transcript_id "MSTRG.108537.7"; exon_number "3";
chr20	StringTie	exon	3671006	3671153	1000	-	.	gene_id "MSTRG.108537"; transcript_id "MSTRG.108537.7"; exon_number "4";
chr20	StringTie	exon	3671237	3671345	1000	-	.	gene_id "MSTRG.108537"; transcript_id "MSTRG.108537.7"; exon_number "5";
chr20	StringTie	exon	3671419	3671496	1000	-	.	gene_id "MSTRG.108537"; transcript_id "MSTRG.108537.7"; exon_number "6";
chr20	StringTie	exon	3671581	3671779	1000	-	.	gene_id "MSTRG.108537"; transcript_id "MSTRG.108537.7"; exon_number "7";
chr20	StringTie	exon	3671877	3671985	1000	-	.	gene_id "MSTRG.108537"; transcript_id "MSTRG.108537.7"; exon_number "8";
chr20	StringTie	exon	3672134	3672329	1000	-	.	gene_id "MSTRG.108537"; transcript_id "MSTRG.108537.7"; exon_number "9";
chr20	StringTie	exon	3672537	3672626	1000	-	.	gene_id "MSTRG.108537"; transcript_id "MSTRG.108537.7"; exon_number "10";
chr20	StringTie	exon	3672721	3672898	1000	-	.	gene_id "MSTRG.108537"; transcript_id "MSTRG.108537.7"; exon_number "11";
chr20	StringTie	exon	3673171	3673496	1000	-	.	gene_id "MSTRG.108537"; transcript_id "MSTRG.108537.7"; exon_number "12";
chr20	StringTie	exon	3673574	3673658	1000	-	.	gene_id "MSTRG.108537"; transcript_id "MSTRG.108537.7"; exon_number "13";
chr20	StringTie	exon	3673745	3673911	1000	-	.	gene_id "MSTRG.108537"; transcript_id "MSTRG.108537.7"; exon_number "14";
chr20	StringTie	exon	3674064	3674135	1000	-	.	gene_id "MSTRG.108537"; transcript_id "MSTRG.108537.7"; exon_number "15";
chr20	StringTie	exon	3674219	3674693	1000	-	.	gene_id "MSTRG.108537"; transcript_id "MSTRG.108537.7"; exon_number "16";
chr20	StringTie	exon	3674773	3674849	1000	-	.	gene_id "MSTRG.108537"; transcript_id "MSTRG.108537.7"; exon_number "17";
chr20	StringTie	exon	3674988	3675102	1000	-	.	gene_id "MSTRG.108537"; transcript_id "MSTRG.108537.7"; exon_number "18";
chr20	StringTie	exon	3677067	3677143	1000	-	.	gene_id "MSTRG.108537"; transcript_id "MSTRG.108537.7"; exon_number "19";
chr20	StringTie	exon	3679492	3679571	1000	-	.	gene_id "MSTRG.108537"; transcript_id "MSTRG.108537.7"; exon_number "20";
chr20	StringTie	exon	3681908	3682715	1000	-	.	gene_id "MSTRG.108537"; transcript_id "MSTRG.108537.7"; exon_number "21";
chr20	StringTie	transcript	3667962	3675106	1000	-	.	gene_id "MSTRG.108537"; transcript_id "MSTRG.108537.70";
chr20	StringTie	exon	3667962	3668997	1000	-	.	gene_id "MSTRG.108537"; transcript_id "MSTRG.108537.70"; exon_number "1";
chr20	StringTie	exon	3669299	3669370	1000	-	.	gene_id "MSTRG.108537"; transcript_id "MSTRG.108537.70"; exon_number "2";
chr20	StringTie	exon	3669546	3669637	1000	-	.	gene_id "MSTRG.108537"; transcript_id "MSTRG.108537.70"; exon_number "3";
chr20	StringTie	exon	3671006	3671153	1000	-	.	gene_id "MSTRG.108537"; transcript_id "MSTRG.108537.70"; exon_number "4";
chr20	StringTie	exon	3671237	3671345	1000	-	.	gene_id "MSTRG.108537"; transcript_id "MSTRG.108537.70"; exon_number "5";
chr20	StringTie	exon	3671419	3671496	1000	-	.	gene_id "MSTRG.108537"; transcript_id "MSTRG.108537.70"; exon_number "6";
chr20	StringTie	exon	3671581	3671779	1000	-	.	gene_id "MSTRG.108537"; transcript_id "MSTRG.108537.70"; exon_number "7";
chr20	StringTie	exon	3671877	3671953	1000	-	.	gene_id "MSTRG.108537"; transcript_id "MSTRG.108537.70"; exon_number "8";
chr20	StringTie	exon	3672134	3672329	1000	-	.	gene_id "MSTRG.108537"; transcript_id "MSTRG.108537.70"; exon_number "9";
chr20	StringTie	exon	3672537	3672626	1000	-	.	gene_id "MSTRG.108537"; transcript_id "MSTRG.108537.70"; exon_number "10";
chr20	StringTie	exon	3672721	3673496	1000	-	.	gene_id "MSTRG.108537"; transcript_id "MSTRG.108537.70"; exon_number "11";
chr20	StringTie	exon	3673574	3673911	1000	-	.	gene_id "MSTRG.108537"; transcript_id "MSTRG.108537.70"; exon_number "12";
chr20	StringTie	exon	3674064	3674135	1000	-	.	gene_id "MSTRG.108537"; transcript_id "MSTRG.108537.70"; exon_number "13";
chr20	StringTie	exon	3674219	3674693	1000	-	.	gene_id "MSTRG.108537"; transcript_id "MSTRG.108537.70"; exon_number "14";
chr20	StringTie	exon	3674773	3675106	1000	-	.	gene_id "MSTRG.108537"; transcript_id "MSTRG.108537.70"; exon_number "15";
chr20	StringTie	transcript	3667962	3676451	1000	-	.	gene_id "MSTRG.108537"; transcript_id "MSTRG.108537.71";
chr20	StringTie	exon	3667962	3668997	1000	-	.	gene_id "MSTRG.108537"; transcript_id "MSTRG.108537.71"; exon_number "1";
chr20	StringTie	exon	3669299	3669370	1000	-	.	gene_id "MSTRG.108537"; transcript_id "MSTRG.108537.71"; exon_number "2";
chr20	StringTie	exon	3669546	3669637	1000	-	.	gene_id "MSTRG.108537"; transcript_id "MSTRG.108537.71"; exon_number "3";
chr20	StringTie	exon	3671006	3671153	1000	-	.	gene_id "MSTRG.108537"; transcript_id "MSTRG.108537.71"; exon_number "4";
chr20	StringTie	exon	3671237	3671345	1000	-	.	gene_id "MSTRG.108537"; transcript_id "MSTRG.108537.71"; exon_number "5";
chr20	StringTie	exon	3671419	3671496	1000	-	.	gene_id "MSTRG.108537"; transcript_id "MSTRG.108537.71"; exon_number "6";
chr20	StringTie	exon	3671581	3671779	1000	-	.	gene_id "MSTRG.108537"; transcript_id "MSTRG.108537.71"; exon_number "7";
chr20	StringTie	exon	3671877	3671985	1000	-	.	gene_id "MSTRG.108537"; transcript_id "MSTRG.108537.71"; exon_number "8";
chr20	StringTie	exon	3672134	3672329	1000	-	.	gene_id "MSTRG.108537"; transcript_id "MSTRG.108537.71"; exon_number "9";
chr20	StringTie	exon	3672537	3672626	1000	-	.	gene_id "MSTRG.108537"; transcript_id "MSTRG.108537.71"; exon_number "10";
chr20	StringTie	exon	3672721	3673658	1000	-	.	gene_id "MSTRG.108537"; transcript_id "MSTRG.108537.71"; exon_number "11";
chr20	StringTie	exon	3673745	3674135	1000	-	.	gene_id "MSTRG.108537"; transcript_id "MSTRG.108537.71"; exon_number "12";
chr20	StringTie	exon	3674219	3674672	1000	-	.	gene_id "MSTRG.108537"; transcript_id "MSTRG.108537.71"; exon_number "13";
chr20	StringTie	exon	3674773	3674849	1000	-	.	gene_id "MSTRG.108537"; transcript_id "MSTRG.108537.71"; exon_number "14";
chr20	StringTie	exon	3674988	3676451	1000	-	.	gene_id "MSTRG.108537"; transcript_id "MSTRG.108537.71"; exon_number "15";
chr20	StringTie	transcript	3667962	3682154	1000	-	.	gene_id "MSTRG.108537"; transcript_id "MSTRG.108537.72";
chr20	StringTie	exon	3667962	3668997	1000	-	.	gene_id "MSTRG.108537"; transcript_id "MSTRG.108537.72"; exon_number "1";
chr20	StringTie	exon	3669299	3669370	1000	-	.	gene_id "MSTRG.108537"; transcript_id "MSTRG.108537.72"; exon_number "2";
chr20	StringTie	exon	3669546	3669616	1000	-	.	gene_id "MSTRG.108537"; transcript_id "MSTRG.108537.72"; exon_number "3";
chr20	StringTie	exon	3671006	3671153	1000	-	.	gene_id "MSTRG.108537"; transcript_id "MSTRG.108537.72"; exon_number "4";
chr20	StringTie	exon	3671237	3671345	1000	-	.	gene_id "MSTRG.108537"; transcript_id "MSTRG.108537.72"; exon_number "5";
chr20	StringTie	exon	3671419	3671496	1000	-	.	gene_id "MSTRG.108537"; transcript_id "MSTRG.108537.72"; exon_number "6";
chr20	StringTie	exon	3671581	3671779	1000	-	.	gene_id "MSTRG.108537"; transcript_id "MSTRG.108537.72"; exon_number "7";
chr20	StringTie	exon	3671877	3672898	1000	-	.	gene_id "MSTRG.108537"; transcript_id "MSTRG.108537.72"; exon_number "8";
chr20	StringTie	exon	3673354	3673496	1000	-	.	gene_id "MSTRG.108537"; transcript_id "MSTRG.108537.72"; exon_number "9";
chr20	StringTie	exon	3673574	3673911	1000	-	.	gene_id "MSTRG.108537"; transcript_id "MSTRG.108537.72"; exon_number "10";
chr20	StringTie	exon	3674064	3674135	1000	-	.	gene_id "MSTRG.108537"; transcript_id "MSTRG.108537.72"; exon_number "11";
chr20	StringTie	exon	3674219	3675102	1000	-	.	gene_id "MSTRG.108537"; transcript_id "MSTRG.108537.72"; exon_number "12";
chr20	StringTie	exon	3677067	3677143	1000	-	.	gene_id "MSTRG.108537"; transcript_id "MSTRG.108537.72"; exon_number "13";
chr20	StringTie	exon	3679492	3679571	1000	-	.	gene_id "MSTRG.108537"; transcript_id "MSTRG.108537.72"; exon_number "14";
chr20	StringTie	exon	3681908	3682154	1000	-	.	gene_id "MSTRG.108537"; transcript_id "MSTRG.108537.72"; exon_number "15";
chr20	StringTie	transcript	3667962	3682136	1000	-	.	gene_id "MSTRG.108537"; transcript_id "MSTRG.108537.73";
chr20	StringTie	exon	3667962	3668997	1000	-	.	gene_id "MSTRG.108537"; transcript_id "MSTRG.108537.73"; exon_number "1";
chr20	StringTie	exon	3669299	3669370	1000	-	.	gene_id "MSTRG.108537"; transcript_id "MSTRG.108537.73"; exon_number "2";
chr20	StringTie	exon	3669546	3671153	1000	-	.	gene_id "MSTRG.108537"; transcript_id "MSTRG.108537.73"; exon_number "3";
chr20	StringTie	exon	3671237	3671345	1000	-	.	gene_id "MSTRG.108537"; transcript_id "MSTRG.108537.73"; exon_number "4";
chr20	StringTie	exon	3671581	3671779	1000	-	.	gene_id "MSTRG.108537"; transcript_id "MSTRG.108537.73"; exon_number "5";
chr20	StringTie	exon	3671877	3672898	1000	-	.	gene_id "MSTRG.108537"; transcript_id "MSTRG.108537.73"; exon_number "6";
chr20	StringTie	exon	3673354	3673496	1000	-	.	gene_id "MSTRG.108537"; transcript_id "MSTRG.108537.73"; exon_number "7";
chr20	StringTie	exon	3673574	3673911	1000	-	.	gene_id "MSTRG.108537"; transcript_id "MSTRG.108537.73"; exon_number "8";
chr20	StringTie	exon	3674064	3674135	1000	-	.	gene_id "MSTRG.108537"; transcript_id "MSTRG.108537.73"; exon_number "9";
chr20	StringTie	exon	3674219	3674693	1000	-	.	gene_id "MSTRG.108537"; transcript_id "MSTRG.108537.73"; exon_number "10";
chr20	StringTie	exon	3674773	3674849	1000	-	.	gene_id "MSTRG.108537"; transcript_id "MSTRG.108537.73"; exon_number "11";
chr20	StringTie	exon	3675027	3675105	1000	-	.	gene_id "MSTRG.108537"; transcript_id "MSTRG.108537.73"; exon_number "12";
chr20	StringTie	exon	3677067	3677143	1000	-	.	gene_id "MSTRG.108537"; transcript_id "MSTRG.108537.73"; exon_number "13";
chr20	StringTie	exon	3679492	3679571	1000	-	.	gene_id "MSTRG.108537"; transcript_id "MSTRG.108537.73"; exon_number "14";
chr20	StringTie	exon	3681908	3682136	1000	-	.	gene_id "MSTRG.108537"; transcript_id "MSTRG.108537.73"; exon_number "15";
chr20	StringTie	transcript	3667962	3682116	1000	-	.	gene_id "MSTRG.108537"; transcript_id "MSTRG.108537.74";
chr20	StringTie	exon	3667962	3668997	1000	-	.	gene_id "MSTRG.108537"; transcript_id "MSTRG.108537.74"; exon_number "1";
chr20	StringTie	exon	3669299	3669370	1000	-	.	gene_id "MSTRG.108537"; transcript_id "MSTRG.108537.74"; exon_number "2";
chr20	StringTie	exon	3669546	3669637	1000	-	.	gene_id "MSTRG.108537"; transcript_id "MSTRG.108537.74"; exon_number "3";
chr20	StringTie	exon	3671006	3671153	1000	-	.	gene_id "MSTRG.108537"; transcript_id "MSTRG.108537.74"; exon_number "4";
chr20	StringTie	exon	3671237	3671345	1000	-	.	gene_id "MSTRG.108537"; transcript_id "MSTRG.108537.74"; exon_number "5";
chr20	StringTie	exon	3671581	3671779	1000	-	.	gene_id "MSTRG.108537"; transcript_id "MSTRG.108537.74"; exon_number "6";
chr20	StringTie	exon	3671877	3672329	1000	-	.	gene_id "MSTRG.108537"; transcript_id "MSTRG.108537.74"; exon_number "7";
chr20	StringTie	exon	3672537	3672898	1000	-	.	gene_id "MSTRG.108537"; transcript_id "MSTRG.108537.74"; exon_number "8";
chr20	StringTie	exon	3673171	3673496	1000	-	.	gene_id "MSTRG.108537"; transcript_id "MSTRG.108537.74"; exon_number "9";
chr20	StringTie	exon	3673574	3673887	1000	-	.	gene_id "MSTRG.108537"; transcript_id "MSTRG.108537.74"; exon_number "10";
chr20	StringTie	exon	3674064	3674135	1000	-	.	gene_id "MSTRG.108537"; transcript_id "MSTRG.108537.74"; exon_number "11";
chr20	StringTie	exon	3674219	3675105	1000	-	.	gene_id "MSTRG.108537"; transcript_id "MSTRG.108537.74"; exon_number "12";
chr20	StringTie	exon	3677067	3677143	1000	-	.	gene_id "MSTRG.108537"; transcript_id "MSTRG.108537.74"; exon_number "13";
chr20	StringTie	exon	3679492	3679571	1000	-	.	gene_id "MSTRG.108537"; transcript_id "MSTRG.108537.74"; exon_number "14";
chr20	StringTie	exon	3681908	3682116	1000	-	.	gene_id "MSTRG.108537"; transcript_id "MSTRG.108537.74"; exon_number "15";
chr20	StringTie	transcript	3667962	3682168	1000	-	.	gene_id "MSTRG.108537"; transcript_id "MSTRG.108537.75";
chr20	StringTie	exon	3667962	3668997	1000	-	.	gene_id "MSTRG.108537"; transcript_id "MSTRG.108537.75"; exon_number "1";
chr20	StringTie	exon	3669299	3669370	1000	-	.	gene_id "MSTRG.108537"; transcript_id "MSTRG.108537.75"; exon_number "2";
chr20	StringTie	exon	3669546	3669637	1000	-	.	gene_id "MSTRG.108537"; transcript_id "MSTRG.108537.75"; exon_number "3";
chr20	StringTie	exon	3671006	3671153	1000	-	.	gene_id "MSTRG.108537"; transcript_id "MSTRG.108537.75"; exon_number "4";
chr20	StringTie	exon	3671237	3671345	1000	-	.	gene_id "MSTRG.108537"; transcript_id "MSTRG.108537.75"; exon_number "5";
chr20	StringTie	exon	3671419	3671496	1000	-	.	gene_id "MSTRG.108537"; transcript_id "MSTRG.108537.75"; exon_number "6";
chr20	StringTie	exon	3671581	3671779	1000	-	.	gene_id "MSTRG.108537"; transcript_id "MSTRG.108537.75"; exon_number "7";
chr20	StringTie	exon	3671877	3672834	1000	-	.	gene_id "MSTRG.108537"; transcript_id "MSTRG.108537.75"; exon_number "8";
chr20	StringTie	exon	3673354	3673496	1000	-	.	gene_id "MSTRG.108537"; transcript_id "MSTRG.108537.75"; exon_number "9";
chr20	StringTie	exon	3673574	3674135	1000	-	.	gene_id "MSTRG.108537"; transcript_id "MSTRG.108537.75"; exon_number "10";
chr20	StringTie	exon	3674219	3674849	1000	-	.	gene_id "MSTRG.108537"; transcript_id "MSTRG.108537.75"; exon_number "11";
chr20	StringTie	exon	3674988	3675105	1000	-	.	gene_id "MSTRG.108537"; transcript_id "MSTRG.108537.75"; exon_number "12";
chr20	StringTie	exon	3677067	3677143	1000	-	.	gene_id "MSTRG.108537"; transcript_id "MSTRG.108537.75"; exon_number "13";
chr20	StringTie	exon	3679492	3679571	1000	-	.	gene_id "MSTRG.108537"; transcript_id "MSTRG.108537.75"; exon_number "14";
chr20	StringTie	exon	3681908	3682168	1000	-	.	gene_id "MSTRG.108537"; transcript_id "MSTRG.108537.75"; exon_number "15";
chr20	StringTie	transcript	3667962	3682166	1000	-	.	gene_id "MSTRG.108537"; transcript_id "MSTRG.108537.76";
chr20	StringTie	exon	3667962	3668997	1000	-	.	gene_id "MSTRG.108537"; transcript_id "MSTRG.108537.76"; exon_number "1";
chr20	StringTie	exon	3669299	3669370	1000	-	.	gene_id "MSTRG.108537"; transcript_id "MSTRG.108537.76"; exon_number "2";
chr20	StringTie	exon	3669546	3669637	1000	-	.	gene_id "MSTRG.108537"; transcript_id "MSTRG.108537.76"; exon_number "3";
chr20	StringTie	exon	3671006	3671153	1000	-	.	gene_id "MSTRG.108537"; transcript_id "MSTRG.108537.76"; exon_number "4";
chr20	StringTie	exon	3671237	3671345	1000	-	.	gene_id "MSTRG.108537"; transcript_id "MSTRG.108537.76"; exon_number "5";
chr20	StringTie	exon	3671419	3671496	1000	-	.	gene_id "MSTRG.108537"; transcript_id "MSTRG.108537.76"; exon_number "6";
chr20	StringTie	exon	3671581	3671779	1000	-	.	gene_id "MSTRG.108537"; transcript_id "MSTRG.108537.76"; exon_number "7";
chr20	StringTie	exon	3671877	3671985	1000	-	.	gene_id "MSTRG.108537"; transcript_id "MSTRG.108537.76"; exon_number "8";
chr20	StringTie	exon	3672134	3673223	1000	-	.	gene_id "MSTRG.108537"; transcript_id "MSTRG.108537.76"; exon_number "9";
chr20	StringTie	exon	3673354	3674135	1000	-	.	gene_id "MSTRG.108537"; transcript_id "MSTRG.108537.76"; exon_number "10";
chr20	StringTie	exon	3674219	3674279	1000	-	.	gene_id "MSTRG.108537"; transcript_id "MSTRG.108537.76"; exon_number "11";
chr20	StringTie	exon	3674504	3675102	1000	-	.	gene_id "MSTRG.108537"; transcript_id "MSTRG.108537.76"; exon_number "12";
chr20	StringTie	exon	3677067	3677143	1000	-	.	gene_id "MSTRG.108537"; transcript_id "MSTRG.108537.76"; exon_number "13";
chr20	StringTie	exon	3679492	3679571	1000	-	.	gene_id "MSTRG.108537"; transcript_id "MSTRG.108537.76"; exon_number "14";
chr20	StringTie	exon	3681908	3682166	1000	-	.	gene_id "MSTRG.108537"; transcript_id "MSTRG.108537.76"; exon_number "15";
chr20	StringTie	transcript	3667962	3682168	1000	-	.	gene_id "MSTRG.108537"; transcript_id "MSTRG.108537.77";
chr20	StringTie	exon	3667962	3668997	1000	-	.	gene_id "MSTRG.108537"; transcript_id "MSTRG.108537.77"; exon_number "1";
chr20	StringTie	exon	3669299	3669370	1000	-	.	gene_id "MSTRG.108537"; transcript_id "MSTRG.108537.77"; exon_number "2";
chr20	StringTie	exon	3669546	3669637	1000	-	.	gene_id "MSTRG.108537"; transcript_id "MSTRG.108537.77"; exon_number "3";
chr20	StringTie	exon	3671006	3671153	1000	-	.	gene_id "MSTRG.108537"; transcript_id "MSTRG.108537.77"; exon_number "4";
chr20	StringTie	exon	3671237	3671345	1000	-	.	gene_id "MSTRG.108537"; transcript_id "MSTRG.108537.77"; exon_number "5";
chr20	StringTie	exon	3671419	3671496	1000	-	.	gene_id "MSTRG.108537"; transcript_id "MSTRG.108537.77"; exon_number "6";
chr20	StringTie	exon	3671581	3671779	1000	-	.	gene_id "MSTRG.108537"; transcript_id "MSTRG.108537.77"; exon_number "7";
chr20	StringTie	exon	3671877	3673928	1000	-	.	gene_id "MSTRG.108537"; transcript_id "MSTRG.108537.77"; exon_number "8";
chr20	StringTie	exon	3674064	3674135	1000	-	.	gene_id "MSTRG.108537"; transcript_id "MSTRG.108537.77"; exon_number "9";
chr20	StringTie	exon	3674219	3674675	1000	-	.	gene_id "MSTRG.108537"; transcript_id "MSTRG.108537.77"; exon_number "10";
chr20	StringTie	exon	3674773	3674849	1000	-	.	gene_id "MSTRG.108537"; transcript_id "MSTRG.108537.77"; exon_number "11";
chr20	StringTie	exon	3675027	3675105	1000	-	.	gene_id "MSTRG.108537"; transcript_id "MSTRG.108537.77"; exon_number "12";
chr20	StringTie	exon	3677067	3677143	1000	-	.	gene_id "MSTRG.108537"; transcript_id "MSTRG.108537.77"; exon_number "13";
chr20	StringTie	exon	3679492	3679571	1000	-	.	gene_id "MSTRG.108537"; transcript_id "MSTRG.108537.77"; exon_number "14";
chr20	StringTie	exon	3681908	3682168	1000	-	.	gene_id "MSTRG.108537"; transcript_id "MSTRG.108537.77"; exon_number "15";
chr20	StringTie	transcript	3667962	3682129	1000	-	.	gene_id "MSTRG.108537"; transcript_id "MSTRG.108537.78";
chr20	StringTie	exon	3667962	3668997	1000	-	.	gene_id "MSTRG.108537"; transcript_id "MSTRG.108537.78"; exon_number "1";
chr20	StringTie	exon	3669299	3669370	1000	-	.	gene_id "MSTRG.108537"; transcript_id "MSTRG.108537.78"; exon_number "2";
chr20	StringTie	exon	3669546	3671153	1000	-	.	gene_id "MSTRG.108537"; transcript_id "MSTRG.108537.78"; exon_number "3";
chr20	StringTie	exon	3671237	3671345	1000	-	.	gene_id "MSTRG.108537"; transcript_id "MSTRG.108537.78"; exon_number "4";
chr20	StringTie	exon	3671419	3671496	1000	-	.	gene_id "MSTRG.108537"; transcript_id "MSTRG.108537.78"; exon_number "5";
chr20	StringTie	exon	3671581	3671779	1000	-	.	gene_id "MSTRG.108537"; transcript_id "MSTRG.108537.78"; exon_number "6";
chr20	StringTie	exon	3671877	3672454	1000	-	.	gene_id "MSTRG.108537"; transcript_id "MSTRG.108537.78"; exon_number "7";
chr20	StringTie	exon	3672537	3674135	1000	-	.	gene_id "MSTRG.108537"; transcript_id "MSTRG.108537.78"; exon_number "8";
chr20	StringTie	exon	3674219	3674284	1000	-	.	gene_id "MSTRG.108537"; transcript_id "MSTRG.108537.78"; exon_number "9";
chr20	StringTie	exon	3674504	3674693	1000	-	.	gene_id "MSTRG.108537"; transcript_id "MSTRG.108537.78"; exon_number "10";
chr20	StringTie	exon	3674773	3674849	1000	-	.	gene_id "MSTRG.108537"; transcript_id "MSTRG.108537.78"; exon_number "11";
chr20	StringTie	exon	3675027	3675105	1000	-	.	gene_id "MSTRG.108537"; transcript_id "MSTRG.108537.78"; exon_number "12";
chr20	StringTie	exon	3677067	3677143	1000	-	.	gene_id "MSTRG.108537"; transcript_id "MSTRG.108537.78"; exon_number "13";
chr20	StringTie	exon	3679492	3679571	1000	-	.	gene_id "MSTRG.108537"; transcript_id "MSTRG.108537.78"; exon_number "14";
chr20	StringTie	exon	3681908	3682129	1000	-	.	gene_id "MSTRG.108537"; transcript_id "MSTRG.108537.78"; exon_number "15";
chr20	StringTie	transcript	3667962	3682139	1000	-	.	gene_id "MSTRG.108537"; transcript_id "MSTRG.108537.79";
chr20	StringTie	exon	3667962	3669000	1000	-	.	gene_id "MSTRG.108537"; transcript_id "MSTRG.108537.79"; exon_number "1";
chr20	StringTie	exon	3669299	3669370	1000	-	.	gene_id "MSTRG.108537"; transcript_id "MSTRG.108537.79"; exon_number "2";
chr20	StringTie	exon	3669546	3669637	1000	-	.	gene_id "MSTRG.108537"; transcript_id "MSTRG.108537.79"; exon_number "3";
chr20	StringTie	exon	3671006	3671153	1000	-	.	gene_id "MSTRG.108537"; transcript_id "MSTRG.108537.79"; exon_number "4";
chr20	StringTie	exon	3671237	3671345	1000	-	.	gene_id "MSTRG.108537"; transcript_id "MSTRG.108537.79"; exon_number "5";
chr20	StringTie	exon	3671419	3671496	1000	-	.	gene_id "MSTRG.108537"; transcript_id "MSTRG.108537.79"; exon_number "6";
chr20	StringTie	exon	3671581	3671779	1000	-	.	gene_id "MSTRG.108537"; transcript_id "MSTRG.108537.79"; exon_number "7";
chr20	StringTie	exon	3671877	3672898	1000	-	.	gene_id "MSTRG.108537"; transcript_id "MSTRG.108537.79"; exon_number "8";
chr20	StringTie	exon	3673171	3673496	1000	-	.	gene_id "MSTRG.108537"; transcript_id "MSTRG.108537.79"; exon_number "9";
chr20	StringTie	exon	3673574	3674135	1000	-	.	gene_id "MSTRG.108537"; transcript_id "MSTRG.108537.79"; exon_number "10";
chr20	StringTie	exon	3674219	3674284	1000	-	.	gene_id "MSTRG.108537"; transcript_id "MSTRG.108537.79"; exon_number "11";
chr20	StringTie	exon	3674504	3675105	1000	-	.	gene_id "MSTRG.108537"; transcript_id "MSTRG.108537.79"; exon_number "12";
chr20	StringTie	exon	3677067	3677143	1000	-	.	gene_id "MSTRG.108537"; transcript_id "MSTRG.108537.79"; exon_number "13";
chr20	StringTie	exon	3679492	3679571	1000	-	.	gene_id "MSTRG.108537"; transcript_id "MSTRG.108537.79"; exon_number "14";
chr20	StringTie	exon	3681908	3682139	1000	-	.	gene_id "MSTRG.108537"; transcript_id "MSTRG.108537.79"; exon_number "15";
chr20	StringTie	transcript	3667917	3682678	1000	-	.	gene_id "MSTRG.108537"; transcript_id "MSTRG.108537.8";
chr20	StringTie	exon	3667917	3669000	1000	-	.	gene_id "MSTRG.108537"; transcript_id "MSTRG.108537.8"; exon_number "1";
chr20	StringTie	exon	3669299	3669370	1000	-	.	gene_id "MSTRG.108537"; transcript_id "MSTRG.108537.8"; exon_number "2";
chr20	StringTie	exon	3669546	3669637	1000	-	.	gene_id "MSTRG.108537"; transcript_id "MSTRG.108537.8"; exon_number "3";
chr20	StringTie	exon	3671006	3671153	1000	-	.	gene_id "MSTRG.108537"; transcript_id "MSTRG.108537.8"; exon_number "4";
chr20	StringTie	exon	3671237	3671345	1000	-	.	gene_id "MSTRG.108537"; transcript_id "MSTRG.108537.8"; exon_number "5";
chr20	StringTie	exon	3671419	3671496	1000	-	.	gene_id "MSTRG.108537"; transcript_id "MSTRG.108537.8"; exon_number "6";
chr20	StringTie	exon	3671581	3671779	1000	-	.	gene_id "MSTRG.108537"; transcript_id "MSTRG.108537.8"; exon_number "7";
chr20	StringTie	exon	3671877	3671985	1000	-	.	gene_id "MSTRG.108537"; transcript_id "MSTRG.108537.8"; exon_number "8";
chr20	StringTie	exon	3672134	3672329	1000	-	.	gene_id "MSTRG.108537"; transcript_id "MSTRG.108537.8"; exon_number "9";
chr20	StringTie	exon	3672537	3672626	1000	-	.	gene_id "MSTRG.108537"; transcript_id "MSTRG.108537.8"; exon_number "10";
chr20	StringTie	exon	3672721	3672898	1000	-	.	gene_id "MSTRG.108537"; transcript_id "MSTRG.108537.8"; exon_number "11";
chr20	StringTie	exon	3673354	3673496	1000	-	.	gene_id "MSTRG.108537"; transcript_id "MSTRG.108537.8"; exon_number "12";
chr20	StringTie	exon	3673574	3673658	1000	-	.	gene_id "MSTRG.108537"; transcript_id "MSTRG.108537.8"; exon_number "13";
chr20	StringTie	exon	3673745	3673911	1000	-	.	gene_id "MSTRG.108537"; transcript_id "MSTRG.108537.8"; exon_number "14";
chr20	StringTie	exon	3674064	3674135	1000	-	.	gene_id "MSTRG.108537"; transcript_id "MSTRG.108537.8"; exon_number "15";
chr20	StringTie	exon	3674219	3674693	1000	-	.	gene_id "MSTRG.108537"; transcript_id "MSTRG.108537.8"; exon_number "16";
chr20	StringTie	exon	3674773	3674849	1000	-	.	gene_id "MSTRG.108537"; transcript_id "MSTRG.108537.8"; exon_number "17";
chr20	StringTie	exon	3674988	3675105	1000	-	.	gene_id "MSTRG.108537"; transcript_id "MSTRG.108537.8"; exon_number "18";
chr20	StringTie	exon	3677067	3677143	1000	-	.	gene_id "MSTRG.108537"; transcript_id "MSTRG.108537.8"; exon_number "19";
chr20	StringTie	exon	3679492	3679571	1000	-	.	gene_id "MSTRG.108537"; transcript_id "MSTRG.108537.8"; exon_number "20";
chr20	StringTie	exon	3681908	3682678	1000	-	.	gene_id "MSTRG.108537"; transcript_id "MSTRG.108537.8"; exon_number "21";
chr20	StringTie	transcript	3667962	3682412	1000	-	.	gene_id "MSTRG.108537"; transcript_id "MSTRG.108537.80";
chr20	StringTie	exon	3667962	3669000	1000	-	.	gene_id "MSTRG.108537"; transcript_id "MSTRG.108537.80"; exon_number "1";
chr20	StringTie	exon	3669299	3669370	1000	-	.	gene_id "MSTRG.108537"; transcript_id "MSTRG.108537.80"; exon_number "2";
chr20	StringTie	exon	3669546	3669637	1000	-	.	gene_id "MSTRG.108537"; transcript_id "MSTRG.108537.80"; exon_number "3";
chr20	StringTie	exon	3671006	3671153	1000	-	.	gene_id "MSTRG.108537"; transcript_id "MSTRG.108537.80"; exon_number "4";
chr20	StringTie	exon	3671237	3671345	1000	-	.	gene_id "MSTRG.108537"; transcript_id "MSTRG.108537.80"; exon_number "5";
chr20	StringTie	exon	3671419	3671496	1000	-	.	gene_id "MSTRG.108537"; transcript_id "MSTRG.108537.80"; exon_number "6";
chr20	StringTie	exon	3671581	3671779	1000	-	.	gene_id "MSTRG.108537"; transcript_id "MSTRG.108537.80"; exon_number "7";
chr20	StringTie	exon	3671877	3673496	1000	-	.	gene_id "MSTRG.108537"; transcript_id "MSTRG.108537.80"; exon_number "8";
chr20	StringTie	exon	3673583	3673903	1000	-	.	gene_id "MSTRG.108537"; transcript_id "MSTRG.108537.80"; exon_number "9";
chr20	StringTie	exon	3674064	3674135	1000	-	.	gene_id "MSTRG.108537"; transcript_id "MSTRG.108537.80"; exon_number "10";
chr20	StringTie	exon	3674219	3674849	1000	-	.	gene_id "MSTRG.108537"; transcript_id "MSTRG.108537.80"; exon_number "11";
chr20	StringTie	exon	3675027	3675102	1000	-	.	gene_id "MSTRG.108537"; transcript_id "MSTRG.108537.80"; exon_number "12";
chr20	StringTie	exon	3677067	3677143	1000	-	.	gene_id "MSTRG.108537"; transcript_id "MSTRG.108537.80"; exon_number "13";
chr20	StringTie	exon	3679492	3679571	1000	-	.	gene_id "MSTRG.108537"; transcript_id "MSTRG.108537.80"; exon_number "14";
chr20	StringTie	exon	3681908	3682412	1000	-	.	gene_id "MSTRG.108537"; transcript_id "MSTRG.108537.80"; exon_number "15";
chr20	StringTie	transcript	3667962	3682745	1000	-	.	gene_id "MSTRG.108537"; transcript_id "MSTRG.108537.81";
chr20	StringTie	exon	3667962	3669000	1000	-	.	gene_id "MSTRG.108537"; transcript_id "MSTRG.108537.81"; exon_number "1";
chr20	StringTie	exon	3669299	3669370	1000	-	.	gene_id "MSTRG.108537"; transcript_id "MSTRG.108537.81"; exon_number "2";
chr20	StringTie	exon	3669546	3669637	1000	-	.	gene_id "MSTRG.108537"; transcript_id "MSTRG.108537.81"; exon_number "3";
chr20	StringTie	exon	3671006	3671153	1000	-	.	gene_id "MSTRG.108537"; transcript_id "MSTRG.108537.81"; exon_number "4";
chr20	StringTie	exon	3671237	3671345	1000	-	.	gene_id "MSTRG.108537"; transcript_id "MSTRG.108537.81"; exon_number "5";
chr20	StringTie	exon	3671419	3671496	1000	-	.	gene_id "MSTRG.108537"; transcript_id "MSTRG.108537.81"; exon_number "6";
chr20	StringTie	exon	3671581	3671779	1000	-	.	gene_id "MSTRG.108537"; transcript_id "MSTRG.108537.81"; exon_number "7";
chr20	StringTie	exon	3671877	3673887	1000	-	.	gene_id "MSTRG.108537"; transcript_id "MSTRG.108537.81"; exon_number "8";
chr20	StringTie	exon	3674064	3674135	1000	-	.	gene_id "MSTRG.108537"; transcript_id "MSTRG.108537.81"; exon_number "9";
chr20	StringTie	exon	3674219	3674693	1000	-	.	gene_id "MSTRG.108537"; transcript_id "MSTRG.108537.81"; exon_number "10";
chr20	StringTie	exon	3674773	3674849	1000	-	.	gene_id "MSTRG.108537"; transcript_id "MSTRG.108537.81"; exon_number "11";
chr20	StringTie	exon	3674988	3675102	1000	-	.	gene_id "MSTRG.108537"; transcript_id "MSTRG.108537.81"; exon_number "12";
chr20	StringTie	exon	3677067	3677143	1000	-	.	gene_id "MSTRG.108537"; transcript_id "MSTRG.108537.81"; exon_number "13";
chr20	StringTie	exon	3679492	3679571	1000	-	.	gene_id "MSTRG.108537"; transcript_id "MSTRG.108537.81"; exon_number "14";
chr20	StringTie	exon	3681908	3682745	1000	-	.	gene_id "MSTRG.108537"; transcript_id "MSTRG.108537.81"; exon_number "15";
chr20	StringTie	transcript	3667962	3682139	1000	-	.	gene_id "MSTRG.108537"; transcript_id "MSTRG.108537.82";
chr20	StringTie	exon	3667962	3669000	1000	-	.	gene_id "MSTRG.108537"; transcript_id "MSTRG.108537.82"; exon_number "1";
chr20	StringTie	exon	3669299	3669370	1000	-	.	gene_id "MSTRG.108537"; transcript_id "MSTRG.108537.82"; exon_number "2";
chr20	StringTie	exon	3669546	3669637	1000	-	.	gene_id "MSTRG.108537"; transcript_id "MSTRG.108537.82"; exon_number "3";
chr20	StringTie	exon	3671006	3671153	1000	-	.	gene_id "MSTRG.108537"; transcript_id "MSTRG.108537.82"; exon_number "4";
chr20	StringTie	exon	3671237	3671345	1000	-	.	gene_id "MSTRG.108537"; transcript_id "MSTRG.108537.82"; exon_number "5";
chr20	StringTie	exon	3671419	3671496	1000	-	.	gene_id "MSTRG.108537"; transcript_id "MSTRG.108537.82"; exon_number "6";
chr20	StringTie	exon	3671581	3671779	1000	-	.	gene_id "MSTRG.108537"; transcript_id "MSTRG.108537.82"; exon_number "7";
chr20	StringTie	exon	3671877	3671985	1000	-	.	gene_id "MSTRG.108537"; transcript_id "MSTRG.108537.82"; exon_number "8";
chr20	StringTie	exon	3672134	3672626	1000	-	.	gene_id "MSTRG.108537"; transcript_id "MSTRG.108537.82"; exon_number "9";
chr20	StringTie	exon	3672721	3672898	1000	-	.	gene_id "MSTRG.108537"; transcript_id "MSTRG.108537.82"; exon_number "10";
chr20	StringTie	exon	3673354	3674135	1000	-	.	gene_id "MSTRG.108537"; transcript_id "MSTRG.108537.82"; exon_number "11";
chr20	StringTie	exon	3674219	3674284	1000	-	.	gene_id "MSTRG.108537"; transcript_id "MSTRG.108537.82"; exon_number "12";
chr20	StringTie	exon	3677067	3677143	1000	-	.	gene_id "MSTRG.108537"; transcript_id "MSTRG.108537.82"; exon_number "13";
chr20	StringTie	exon	3679492	3679571	1000	-	.	gene_id "MSTRG.108537"; transcript_id "MSTRG.108537.82"; exon_number "14";
chr20	StringTie	exon	3681908	3682139	1000	-	.	gene_id "MSTRG.108537"; transcript_id "MSTRG.108537.82"; exon_number "15";
chr20	StringTie	transcript	3667962	3682168	1000	-	.	gene_id "MSTRG.108537"; transcript_id "MSTRG.108537.83";
chr20	StringTie	exon	3667962	3669000	1000	-	.	gene_id "MSTRG.108537"; transcript_id "MSTRG.108537.83"; exon_number "1";
chr20	StringTie	exon	3669299	3669370	1000	-	.	gene_id "MSTRG.108537"; transcript_id "MSTRG.108537.83"; exon_number "2";
chr20	StringTie	exon	3669546	3669637	1000	-	.	gene_id "MSTRG.108537"; transcript_id "MSTRG.108537.83"; exon_number "3";
chr20	StringTie	exon	3671006	3671153	1000	-	.	gene_id "MSTRG.108537"; transcript_id "MSTRG.108537.83"; exon_number "4";
chr20	StringTie	exon	3671237	3671345	1000	-	.	gene_id "MSTRG.108537"; transcript_id "MSTRG.108537.83"; exon_number "5";
chr20	StringTie	exon	3671419	3671496	1000	-	.	gene_id "MSTRG.108537"; transcript_id "MSTRG.108537.83"; exon_number "6";
chr20	StringTie	exon	3671581	3671779	1000	-	.	gene_id "MSTRG.108537"; transcript_id "MSTRG.108537.83"; exon_number "7";
chr20	StringTie	exon	3671877	3672454	1000	-	.	gene_id "MSTRG.108537"; transcript_id "MSTRG.108537.83"; exon_number "8";
chr20	StringTie	exon	3672537	3672626	1000	-	.	gene_id "MSTRG.108537"; transcript_id "MSTRG.108537.83"; exon_number "9";
chr20	StringTie	exon	3672721	3674135	1000	-	.	gene_id "MSTRG.108537"; transcript_id "MSTRG.108537.83"; exon_number "10";
chr20	StringTie	exon	3674219	3674693	1000	-	.	gene_id "MSTRG.108537"; transcript_id "MSTRG.108537.83"; exon_number "11";
chr20	StringTie	exon	3674988	3675105	1000	-	.	gene_id "MSTRG.108537"; transcript_id "MSTRG.108537.83"; exon_number "12";
chr20	StringTie	exon	3677067	3677143	1000	-	.	gene_id "MSTRG.108537"; transcript_id "MSTRG.108537.83"; exon_number "13";
chr20	StringTie	exon	3679492	3679571	1000	-	.	gene_id "MSTRG.108537"; transcript_id "MSTRG.108537.83"; exon_number "14";
chr20	StringTie	exon	3681908	3682168	1000	-	.	gene_id "MSTRG.108537"; transcript_id "MSTRG.108537.83"; exon_number "15";
chr20	StringTie	transcript	3667962	3682139	1000	-	.	gene_id "MSTRG.108537"; transcript_id "MSTRG.108537.84";
chr20	StringTie	exon	3667962	3669000	1000	-	.	gene_id "MSTRG.108537"; transcript_id "MSTRG.108537.84"; exon_number "1";
chr20	StringTie	exon	3669299	3669370	1000	-	.	gene_id "MSTRG.108537"; transcript_id "MSTRG.108537.84"; exon_number "2";
chr20	StringTie	exon	3669546	3669637	1000	-	.	gene_id "MSTRG.108537"; transcript_id "MSTRG.108537.84"; exon_number "3";
chr20	StringTie	exon	3671006	3671153	1000	-	.	gene_id "MSTRG.108537"; transcript_id "MSTRG.108537.84"; exon_number "4";
chr20	StringTie	exon	3671237	3671345	1000	-	.	gene_id "MSTRG.108537"; transcript_id "MSTRG.108537.84"; exon_number "5";
chr20	StringTie	exon	3671419	3671496	1000	-	.	gene_id "MSTRG.108537"; transcript_id "MSTRG.108537.84"; exon_number "6";
chr20	StringTie	exon	3671581	3671779	1000	-	.	gene_id "MSTRG.108537"; transcript_id "MSTRG.108537.84"; exon_number "7";
chr20	StringTie	exon	3671877	3672898	1000	-	.	gene_id "MSTRG.108537"; transcript_id "MSTRG.108537.84"; exon_number "8";
chr20	StringTie	exon	3673171	3673496	1000	-	.	gene_id "MSTRG.108537"; transcript_id "MSTRG.108537.84"; exon_number "9";
chr20	StringTie	exon	3673574	3673911	1000	-	.	gene_id "MSTRG.108537"; transcript_id "MSTRG.108537.84"; exon_number "10";
chr20	StringTie	exon	3674064	3674135	1000	-	.	gene_id "MSTRG.108537"; transcript_id "MSTRG.108537.84"; exon_number "11";
chr20	StringTie	exon	3674219	3675102	1000	-	.	gene_id "MSTRG.108537"; transcript_id "MSTRG.108537.84"; exon_number "12";
chr20	StringTie	exon	3677067	3677143	1000	-	.	gene_id "MSTRG.108537"; transcript_id "MSTRG.108537.84"; exon_number "13";
chr20	StringTie	exon	3679492	3679571	1000	-	.	gene_id "MSTRG.108537"; transcript_id "MSTRG.108537.84"; exon_number "14";
chr20	StringTie	exon	3681908	3682139	1000	-	.	gene_id "MSTRG.108537"; transcript_id "MSTRG.108537.84"; exon_number "15";
chr20	StringTie	transcript	3667962	3682223	1000	-	.	gene_id "MSTRG.108537"; transcript_id "MSTRG.108537.85";
chr20	StringTie	exon	3667962	3669000	1000	-	.	gene_id "MSTRG.108537"; transcript_id "MSTRG.108537.85"; exon_number "1";
chr20	StringTie	exon	3669299	3669370	1000	-	.	gene_id "MSTRG.108537"; transcript_id "MSTRG.108537.85"; exon_number "2";
chr20	StringTie	exon	3669546	3669637	1000	-	.	gene_id "MSTRG.108537"; transcript_id "MSTRG.108537.85"; exon_number "3";
chr20	StringTie	exon	3671006	3671153	1000	-	.	gene_id "MSTRG.108537"; transcript_id "MSTRG.108537.85"; exon_number "4";
chr20	StringTie	exon	3671237	3671345	1000	-	.	gene_id "MSTRG.108537"; transcript_id "MSTRG.108537.85"; exon_number "5";
chr20	StringTie	exon	3671419	3671496	1000	-	.	gene_id "MSTRG.108537"; transcript_id "MSTRG.108537.85"; exon_number "6";
chr20	StringTie	exon	3671581	3671779	1000	-	.	gene_id "MSTRG.108537"; transcript_id "MSTRG.108537.85"; exon_number "7";
chr20	StringTie	exon	3671877	3672329	1000	-	.	gene_id "MSTRG.108537"; transcript_id "MSTRG.108537.85"; exon_number "8";
chr20	StringTie	exon	3672537	3673496	1000	-	.	gene_id "MSTRG.108537"; transcript_id "MSTRG.108537.85"; exon_number "9";
chr20	StringTie	exon	3673583	3673911	1000	-	.	gene_id "MSTRG.108537"; transcript_id "MSTRG.108537.85"; exon_number "10";
chr20	StringTie	exon	3674064	3674135	1000	-	.	gene_id "MSTRG.108537"; transcript_id "MSTRG.108537.85"; exon_number "11";
chr20	StringTie	exon	3674219	3674284	1000	-	.	gene_id "MSTRG.108537"; transcript_id "MSTRG.108537.85"; exon_number "12";
chr20	StringTie	exon	3677067	3677143	1000	-	.	gene_id "MSTRG.108537"; transcript_id "MSTRG.108537.85"; exon_number "13";
chr20	StringTie	exon	3679492	3679571	1000	-	.	gene_id "MSTRG.108537"; transcript_id "MSTRG.108537.85"; exon_number "14";
chr20	StringTie	exon	3681908	3682223	1000	-	.	gene_id "MSTRG.108537"; transcript_id "MSTRG.108537.85"; exon_number "15";
chr20	StringTie	transcript	3667962	3682154	1000	-	.	gene_id "MSTRG.108537"; transcript_id "MSTRG.108537.86";
chr20	StringTie	exon	3667962	3669000	1000	-	.	gene_id "MSTRG.108537"; transcript_id "MSTRG.108537.86"; exon_number "1";
chr20	StringTie	exon	3669299	3669370	1000	-	.	gene_id "MSTRG.108537"; transcript_id "MSTRG.108537.86"; exon_number "2";
chr20	StringTie	exon	3669546	3669616	1000	-	.	gene_id "MSTRG.108537"; transcript_id "MSTRG.108537.86"; exon_number "3";
chr20	StringTie	exon	3671006	3671153	1000	-	.	gene_id "MSTRG.108537"; transcript_id "MSTRG.108537.86"; exon_number "4";
chr20	StringTie	exon	3671237	3671345	1000	-	.	gene_id "MSTRG.108537"; transcript_id "MSTRG.108537.86"; exon_number "5";
chr20	StringTie	exon	3671419	3671496	1000	-	.	gene_id "MSTRG.108537"; transcript_id "MSTRG.108537.86"; exon_number "6";
chr20	StringTie	exon	3671581	3671779	1000	-	.	gene_id "MSTRG.108537"; transcript_id "MSTRG.108537.86"; exon_number "7";
chr20	StringTie	exon	3671877	3673658	1000	-	.	gene_id "MSTRG.108537"; transcript_id "MSTRG.108537.86"; exon_number "8";
chr20	StringTie	exon	3673745	3673903	1000	-	.	gene_id "MSTRG.108537"; transcript_id "MSTRG.108537.86"; exon_number "9";
chr20	StringTie	exon	3674064	3674135	1000	-	.	gene_id "MSTRG.108537"; transcript_id "MSTRG.108537.86"; exon_number "10";
chr20	StringTie	exon	3674219	3674284	1000	-	.	gene_id "MSTRG.108537"; transcript_id "MSTRG.108537.86"; exon_number "11";
chr20	StringTie	exon	3674400	3674675	1000	-	.	gene_id "MSTRG.108537"; transcript_id "MSTRG.108537.86"; exon_number "12";
chr20	StringTie	exon	3674773	3675105	1000	-	.	gene_id "MSTRG.108537"; transcript_id "MSTRG.108537.86"; exon_number "13";
chr20	StringTie	exon	3677067	3677143	1000	-	.	gene_id "MSTRG.108537"; transcript_id "MSTRG.108537.86"; exon_number "14";
chr20	StringTie	exon	3679492	3679571	1000	-	.	gene_id "MSTRG.108537"; transcript_id "MSTRG.108537.86"; exon_number "15";
chr20	StringTie	exon	3681908	3682154	1000	-	.	gene_id "MSTRG.108537"; transcript_id "MSTRG.108537.86"; exon_number "16";
chr20	StringTie	transcript	3667962	3682139	1000	-	.	gene_id "MSTRG.108537"; transcript_id "MSTRG.108537.87";
chr20	StringTie	exon	3667962	3668997	1000	-	.	gene_id "MSTRG.108537"; transcript_id "MSTRG.108537.87"; exon_number "1";
chr20	StringTie	exon	3669299	3669370	1000	-	.	gene_id "MSTRG.108537"; transcript_id "MSTRG.108537.87"; exon_number "2";
chr20	StringTie	exon	3669546	3669637	1000	-	.	gene_id "MSTRG.108537"; transcript_id "MSTRG.108537.87"; exon_number "3";
chr20	StringTie	exon	3671006	3671153	1000	-	.	gene_id "MSTRG.108537"; transcript_id "MSTRG.108537.87"; exon_number "4";
chr20	StringTie	exon	3671237	3671345	1000	-	.	gene_id "MSTRG.108537"; transcript_id "MSTRG.108537.87"; exon_number "5";
chr20	StringTie	exon	3671419	3671496	1000	-	.	gene_id "MSTRG.108537"; transcript_id "MSTRG.108537.87"; exon_number "6";
chr20	StringTie	exon	3671581	3671779	1000	-	.	gene_id "MSTRG.108537"; transcript_id "MSTRG.108537.87"; exon_number "7";
chr20	StringTie	exon	3671877	3672329	1000	-	.	gene_id "MSTRG.108537"; transcript_id "MSTRG.108537.87"; exon_number "8";
chr20	StringTie	exon	3672537	3673223	1000	-	.	gene_id "MSTRG.108537"; transcript_id "MSTRG.108537.87"; exon_number "9";
chr20	StringTie	exon	3673354	3673496	1000	-	.	gene_id "MSTRG.108537"; transcript_id "MSTRG.108537.87"; exon_number "10";
chr20	StringTie	exon	3673574	3674135	1000	-	.	gene_id "MSTRG.108537"; transcript_id "MSTRG.108537.87"; exon_number "11";
chr20	StringTie	exon	3674219	3674672	1000	-	.	gene_id "MSTRG.108537"; transcript_id "MSTRG.108537.87"; exon_number "12";
chr20	StringTie	exon	3674773	3675102	1000	-	.	gene_id "MSTRG.108537"; transcript_id "MSTRG.108537.87"; exon_number "13";
chr20	StringTie	exon	3677067	3677143	1000	-	.	gene_id "MSTRG.108537"; transcript_id "MSTRG.108537.87"; exon_number "14";
chr20	StringTie	exon	3679492	3679571	1000	-	.	gene_id "MSTRG.108537"; transcript_id "MSTRG.108537.87"; exon_number "15";
chr20	StringTie	exon	3681908	3682139	1000	-	.	gene_id "MSTRG.108537"; transcript_id "MSTRG.108537.87"; exon_number "16";
chr20	StringTie	transcript	3667962	3682177	1000	-	.	gene_id "MSTRG.108537"; transcript_id "MSTRG.108537.88";
chr20	StringTie	exon	3667962	3669000	1000	-	.	gene_id "MSTRG.108537"; transcript_id "MSTRG.108537.88"; exon_number "1";
chr20	StringTie	exon	3669299	3669370	1000	-	.	gene_id "MSTRG.108537"; transcript_id "MSTRG.108537.88"; exon_number "2";
chr20	StringTie	exon	3669546	3669637	1000	-	.	gene_id "MSTRG.108537"; transcript_id "MSTRG.108537.88"; exon_number "3";
chr20	StringTie	exon	3671006	3671153	1000	-	.	gene_id "MSTRG.108537"; transcript_id "MSTRG.108537.88"; exon_number "4";
chr20	StringTie	exon	3671237	3671345	1000	-	.	gene_id "MSTRG.108537"; transcript_id "MSTRG.108537.88"; exon_number "5";
chr20	StringTie	exon	3671419	3671496	1000	-	.	gene_id "MSTRG.108537"; transcript_id "MSTRG.108537.88"; exon_number "6";
chr20	StringTie	exon	3671581	3671779	1000	-	.	gene_id "MSTRG.108537"; transcript_id "MSTRG.108537.88"; exon_number "7";
chr20	StringTie	exon	3671877	3671985	1000	-	.	gene_id "MSTRG.108537"; transcript_id "MSTRG.108537.88"; exon_number "8";
chr20	StringTie	exon	3672134	3673911	1000	-	.	gene_id "MSTRG.108537"; transcript_id "MSTRG.108537.88"; exon_number "9";
chr20	StringTie	exon	3674064	3674135	1000	-	.	gene_id "MSTRG.108537"; transcript_id "MSTRG.108537.88"; exon_number "10";
chr20	StringTie	exon	3674219	3674284	1000	-	.	gene_id "MSTRG.108537"; transcript_id "MSTRG.108537.88"; exon_number "11";
chr20	StringTie	exon	3674504	3674672	1000	-	.	gene_id "MSTRG.108537"; transcript_id "MSTRG.108537.88"; exon_number "12";
chr20	StringTie	exon	3674773	3675105	1000	-	.	gene_id "MSTRG.108537"; transcript_id "MSTRG.108537.88"; exon_number "13";
chr20	StringTie	exon	3677067	3677143	1000	-	.	gene_id "MSTRG.108537"; transcript_id "MSTRG.108537.88"; exon_number "14";
chr20	StringTie	exon	3679492	3679571	1000	-	.	gene_id "MSTRG.108537"; transcript_id "MSTRG.108537.88"; exon_number "15";
chr20	StringTie	exon	3681908	3682177	1000	-	.	gene_id "MSTRG.108537"; transcript_id "MSTRG.108537.88"; exon_number "16";
chr20	StringTie	transcript	3667962	3682134	1000	-	.	gene_id "MSTRG.108537"; transcript_id "MSTRG.108537.89";
chr20	StringTie	exon	3667962	3668997	1000	-	.	gene_id "MSTRG.108537"; transcript_id "MSTRG.108537.89"; exon_number "1";
chr20	StringTie	exon	3669299	3669370	1000	-	.	gene_id "MSTRG.108537"; transcript_id "MSTRG.108537.89"; exon_number "2";
chr20	StringTie	exon	3669546	3669637	1000	-	.	gene_id "MSTRG.108537"; transcript_id "MSTRG.108537.89"; exon_number "3";
chr20	StringTie	exon	3671006	3671153	1000	-	.	gene_id "MSTRG.108537"; transcript_id "MSTRG.108537.89"; exon_number "4";
chr20	StringTie	exon	3671237	3671345	1000	-	.	gene_id "MSTRG.108537"; transcript_id "MSTRG.108537.89"; exon_number "5";
chr20	StringTie	exon	3671419	3671496	1000	-	.	gene_id "MSTRG.108537"; transcript_id "MSTRG.108537.89"; exon_number "6";
chr20	StringTie	exon	3671581	3671779	1000	-	.	gene_id "MSTRG.108537"; transcript_id "MSTRG.108537.89"; exon_number "7";
chr20	StringTie	exon	3671877	3672454	1000	-	.	gene_id "MSTRG.108537"; transcript_id "MSTRG.108537.89"; exon_number "8";
chr20	StringTie	exon	3672537	3673496	1000	-	.	gene_id "MSTRG.108537"; transcript_id "MSTRG.108537.89"; exon_number "9";
chr20	StringTie	exon	3673574	3673911	1000	-	.	gene_id "MSTRG.108537"; transcript_id "MSTRG.108537.89"; exon_number "10";
chr20	StringTie	exon	3674064	3674135	1000	-	.	gene_id "MSTRG.108537"; transcript_id "MSTRG.108537.89"; exon_number "11";
chr20	StringTie	exon	3674219	3674849	1000	-	.	gene_id "MSTRG.108537"; transcript_id "MSTRG.108537.89"; exon_number "12";
chr20	StringTie	exon	3675027	3675105	1000	-	.	gene_id "MSTRG.108537"; transcript_id "MSTRG.108537.89"; exon_number "13";
chr20	StringTie	exon	3677067	3677143	1000	-	.	gene_id "MSTRG.108537"; transcript_id "MSTRG.108537.89"; exon_number "14";
chr20	StringTie	exon	3679492	3679571	1000	-	.	gene_id "MSTRG.108537"; transcript_id "MSTRG.108537.89"; exon_number "15";
chr20	StringTie	exon	3681908	3682134	1000	-	.	gene_id "MSTRG.108537"; transcript_id "MSTRG.108537.89"; exon_number "16";
chr20	StringTie	transcript	3667921	3682443	1000	-	.	gene_id "MSTRG.108537"; transcript_id "MSTRG.108537.9";
chr20	StringTie	exon	3667921	3668997	1000	-	.	gene_id "MSTRG.108537"; transcript_id "MSTRG.108537.9"; exon_number "1";
chr20	StringTie	exon	3669299	3669370	1000	-	.	gene_id "MSTRG.108537"; transcript_id "MSTRG.108537.9"; exon_number "2";
chr20	StringTie	exon	3669546	3669637	1000	-	.	gene_id "MSTRG.108537"; transcript_id "MSTRG.108537.9"; exon_number "3";
chr20	StringTie	exon	3671006	3671153	1000	-	.	gene_id "MSTRG.108537"; transcript_id "MSTRG.108537.9"; exon_number "4";
chr20	StringTie	exon	3671237	3671345	1000	-	.	gene_id "MSTRG.108537"; transcript_id "MSTRG.108537.9"; exon_number "5";
chr20	StringTie	exon	3671419	3671496	1000	-	.	gene_id "MSTRG.108537"; transcript_id "MSTRG.108537.9"; exon_number "6";
chr20	StringTie	exon	3671581	3671779	1000	-	.	gene_id "MSTRG.108537"; transcript_id "MSTRG.108537.9"; exon_number "7";
chr20	StringTie	exon	3671877	3671985	1000	-	.	gene_id "MSTRG.108537"; transcript_id "MSTRG.108537.9"; exon_number "8";
chr20	StringTie	exon	3672134	3672329	1000	-	.	gene_id "MSTRG.108537"; transcript_id "MSTRG.108537.9"; exon_number "9";
chr20	StringTie	exon	3672537	3672626	1000	-	.	gene_id "MSTRG.108537"; transcript_id "MSTRG.108537.9"; exon_number "10";
chr20	StringTie	exon	3672721	3672898	1000	-	.	gene_id "MSTRG.108537"; transcript_id "MSTRG.108537.9"; exon_number "11";
chr20	StringTie	exon	3673354	3673658	1000	-	.	gene_id "MSTRG.108537"; transcript_id "MSTRG.108537.9"; exon_number "12";
chr20	StringTie	exon	3673745	3673911	1000	-	.	gene_id "MSTRG.108537"; transcript_id "MSTRG.108537.9"; exon_number "13";
chr20	StringTie	exon	3674064	3674135	1000	-	.	gene_id "MSTRG.108537"; transcript_id "MSTRG.108537.9"; exon_number "14";
chr20	StringTie	exon	3674219	3674284	1000	-	.	gene_id "MSTRG.108537"; transcript_id "MSTRG.108537.9"; exon_number "15";
chr20	StringTie	exon	3674504	3674693	1000	-	.	gene_id "MSTRG.108537"; transcript_id "MSTRG.108537.9"; exon_number "16";
chr20	StringTie	exon	3674773	3674849	1000	-	.	gene_id "MSTRG.108537"; transcript_id "MSTRG.108537.9"; exon_number "17";
chr20	StringTie	exon	3674988	3675105	1000	-	.	gene_id "MSTRG.108537"; transcript_id "MSTRG.108537.9"; exon_number "18";
chr20	StringTie	exon	3677067	3677143	1000	-	.	gene_id "MSTRG.108537"; transcript_id "MSTRG.108537.9"; exon_number "19";
chr20	StringTie	exon	3679492	3679571	1000	-	.	gene_id "MSTRG.108537"; transcript_id "MSTRG.108537.9"; exon_number "20";
chr20	StringTie	exon	3681908	3682443	1000	-	.	gene_id "MSTRG.108537"; transcript_id "MSTRG.108537.9"; exon_number "21";
chr20	StringTie	transcript	3667962	3682129	1000	-	.	gene_id "MSTRG.108537"; transcript_id "MSTRG.108537.90";
chr20	StringTie	exon	3667962	3668997	1000	-	.	gene_id "MSTRG.108537"; transcript_id "MSTRG.108537.90"; exon_number "1";
chr20	StringTie	exon	3669299	3669370	1000	-	.	gene_id "MSTRG.108537"; transcript_id "MSTRG.108537.90"; exon_number "2";
chr20	StringTie	exon	3669546	3671153	1000	-	.	gene_id "MSTRG.108537"; transcript_id "MSTRG.108537.90"; exon_number "3";
chr20	StringTie	exon	3671237	3671345	1000	-	.	gene_id "MSTRG.108537"; transcript_id "MSTRG.108537.90"; exon_number "4";
chr20	StringTie	exon	3671581	3671779	1000	-	.	gene_id "MSTRG.108537"; transcript_id "MSTRG.108537.90"; exon_number "5";
chr20	StringTie	exon	3671877	3672329	1000	-	.	gene_id "MSTRG.108537"; transcript_id "MSTRG.108537.90"; exon_number "6";
chr20	StringTie	exon	3672537	3672898	1000	-	.	gene_id "MSTRG.108537"; transcript_id "MSTRG.108537.90"; exon_number "7";
chr20	StringTie	exon	3673171	3673658	1000	-	.	gene_id "MSTRG.108537"; transcript_id "MSTRG.108537.90"; exon_number "8";
chr20	StringTie	exon	3673745	3674135	1000	-	.	gene_id "MSTRG.108537"; transcript_id "MSTRG.108537.90"; exon_number "9";
chr20	StringTie	exon	3674219	3674284	1000	-	.	gene_id "MSTRG.108537"; transcript_id "MSTRG.108537.90"; exon_number "10";
chr20	StringTie	exon	3674504	3674693	1000	-	.	gene_id "MSTRG.108537"; transcript_id "MSTRG.108537.90"; exon_number "11";
chr20	StringTie	exon	3674773	3674849	1000	-	.	gene_id "MSTRG.108537"; transcript_id "MSTRG.108537.90"; exon_number "12";
chr20	StringTie	exon	3675027	3675105	1000	-	.	gene_id "MSTRG.108537"; transcript_id "MSTRG.108537.90"; exon_number "13";
chr20	StringTie	exon	3677067	3677143	1000	-	.	gene_id "MSTRG.108537"; transcript_id "MSTRG.108537.90"; exon_number "14";
chr20	StringTie	exon	3679492	3679571	1000	-	.	gene_id "MSTRG.108537"; transcript_id "MSTRG.108537.90"; exon_number "15";
chr20	StringTie	exon	3681908	3682129	1000	-	.	gene_id "MSTRG.108537"; transcript_id "MSTRG.108537.90"; exon_number "16";
chr20	StringTie	transcript	3667962	3682267	1000	-	.	gene_id "MSTRG.108537"; transcript_id "MSTRG.108537.91";
chr20	StringTie	exon	3667962	3668997	1000	-	.	gene_id "MSTRG.108537"; transcript_id "MSTRG.108537.91"; exon_number "1";
chr20	StringTie	exon	3669299	3669370	1000	-	.	gene_id "MSTRG.108537"; transcript_id "MSTRG.108537.91"; exon_number "2";
chr20	StringTie	exon	3669546	3669637	1000	-	.	gene_id "MSTRG.108537"; transcript_id "MSTRG.108537.91"; exon_number "3";
chr20	StringTie	exon	3671006	3671153	1000	-	.	gene_id "MSTRG.108537"; transcript_id "MSTRG.108537.91"; exon_number "4";
chr20	StringTie	exon	3671237	3671345	1000	-	.	gene_id "MSTRG.108537"; transcript_id "MSTRG.108537.91"; exon_number "5";
chr20	StringTie	exon	3671419	3671496	1000	-	.	gene_id "MSTRG.108537"; transcript_id "MSTRG.108537.91"; exon_number "6";
chr20	StringTie	exon	3671581	3671779	1000	-	.	gene_id "MSTRG.108537"; transcript_id "MSTRG.108537.91"; exon_number "7";
chr20	StringTie	exon	3671877	3671985	1000	-	.	gene_id "MSTRG.108537"; transcript_id "MSTRG.108537.91"; exon_number "8";
chr20	StringTie	exon	3672134	3672454	1000	-	.	gene_id "MSTRG.108537"; transcript_id "MSTRG.108537.91"; exon_number "9";
chr20	StringTie	exon	3672537	3672626	1000	-	.	gene_id "MSTRG.108537"; transcript_id "MSTRG.108537.91"; exon_number "10";
chr20	StringTie	exon	3672721	3673658	1000	-	.	gene_id "MSTRG.108537"; transcript_id "MSTRG.108537.91"; exon_number "11";
chr20	StringTie	exon	3673745	3674135	1000	-	.	gene_id "MSTRG.108537"; transcript_id "MSTRG.108537.91"; exon_number "12";
chr20	StringTie	exon	3674219	3675102	1000	-	.	gene_id "MSTRG.108537"; transcript_id "MSTRG.108537.91"; exon_number "13";
chr20	StringTie	exon	3677067	3677143	1000	-	.	gene_id "MSTRG.108537"; transcript_id "MSTRG.108537.91"; exon_number "14";
chr20	StringTie	exon	3679492	3679571	1000	-	.	gene_id "MSTRG.108537"; transcript_id "MSTRG.108537.91"; exon_number "15";
chr20	StringTie	exon	3681908	3682267	1000	-	.	gene_id "MSTRG.108537"; transcript_id "MSTRG.108537.91"; exon_number "16";
chr20	StringTie	transcript	3667962	3682168	1000	-	.	gene_id "MSTRG.108537"; transcript_id "MSTRG.108537.92";
chr20	StringTie	exon	3667962	3669000	1000	-	.	gene_id "MSTRG.108537"; transcript_id "MSTRG.108537.92"; exon_number "1";
chr20	StringTie	exon	3669299	3669370	1000	-	.	gene_id "MSTRG.108537"; transcript_id "MSTRG.108537.92"; exon_number "2";
chr20	StringTie	exon	3669546	3669637	1000	-	.	gene_id "MSTRG.108537"; transcript_id "MSTRG.108537.92"; exon_number "3";
chr20	StringTie	exon	3671006	3671153	1000	-	.	gene_id "MSTRG.108537"; transcript_id "MSTRG.108537.92"; exon_number "4";
chr20	StringTie	exon	3671237	3671345	1000	-	.	gene_id "MSTRG.108537"; transcript_id "MSTRG.108537.92"; exon_number "5";
chr20	StringTie	exon	3671419	3671496	1000	-	.	gene_id "MSTRG.108537"; transcript_id "MSTRG.108537.92"; exon_number "6";
chr20	StringTie	exon	3671581	3671779	1000	-	.	gene_id "MSTRG.108537"; transcript_id "MSTRG.108537.92"; exon_number "7";
chr20	StringTie	exon	3671877	3672329	1000	-	.	gene_id "MSTRG.108537"; transcript_id "MSTRG.108537.92"; exon_number "8";
chr20	StringTie	exon	3672537	3672898	1000	-	.	gene_id "MSTRG.108537"; transcript_id "MSTRG.108537.92"; exon_number "9";
chr20	StringTie	exon	3673171	3673223	1000	-	.	gene_id "MSTRG.108537"; transcript_id "MSTRG.108537.92"; exon_number "10";
chr20	StringTie	exon	3673354	3673911	1000	-	.	gene_id "MSTRG.108537"; transcript_id "MSTRG.108537.92"; exon_number "11";
chr20	StringTie	exon	3674064	3674135	1000	-	.	gene_id "MSTRG.108537"; transcript_id "MSTRG.108537.92"; exon_number "12";
chr20	StringTie	exon	3674219	3675102	1000	-	.	gene_id "MSTRG.108537"; transcript_id "MSTRG.108537.92"; exon_number "13";
chr20	StringTie	exon	3677067	3677143	1000	-	.	gene_id "MSTRG.108537"; transcript_id "MSTRG.108537.92"; exon_number "14";
chr20	StringTie	exon	3679492	3679571	1000	-	.	gene_id "MSTRG.108537"; transcript_id "MSTRG.108537.92"; exon_number "15";
chr20	StringTie	exon	3681908	3682168	1000	-	.	gene_id "MSTRG.108537"; transcript_id "MSTRG.108537.92"; exon_number "16";
chr20	StringTie	transcript	3667962	3678070	1000	-	.	gene_id "MSTRG.108537"; transcript_id "MSTRG.108537.93";
chr20	StringTie	exon	3667962	3669000	1000	-	.	gene_id "MSTRG.108537"; transcript_id "MSTRG.108537.93"; exon_number "1";
chr20	StringTie	exon	3669299	3669370	1000	-	.	gene_id "MSTRG.108537"; transcript_id "MSTRG.108537.93"; exon_number "2";
chr20	StringTie	exon	3669546	3669637	1000	-	.	gene_id "MSTRG.108537"; transcript_id "MSTRG.108537.93"; exon_number "3";
chr20	StringTie	exon	3671006	3671153	1000	-	.	gene_id "MSTRG.108537"; transcript_id "MSTRG.108537.93"; exon_number "4";
chr20	StringTie	exon	3671237	3671345	1000	-	.	gene_id "MSTRG.108537"; transcript_id "MSTRG.108537.93"; exon_number "5";
chr20	StringTie	exon	3671419	3671496	1000	-	.	gene_id "MSTRG.108537"; transcript_id "MSTRG.108537.93"; exon_number "6";
chr20	StringTie	exon	3671581	3671779	1000	-	.	gene_id "MSTRG.108537"; transcript_id "MSTRG.108537.93"; exon_number "7";
chr20	StringTie	exon	3671877	3672898	1000	-	.	gene_id "MSTRG.108537"; transcript_id "MSTRG.108537.93"; exon_number "8";
chr20	StringTie	exon	3673354	3673658	1000	-	.	gene_id "MSTRG.108537"; transcript_id "MSTRG.108537.93"; exon_number "9";
chr20	StringTie	exon	3673745	3674135	1000	-	.	gene_id "MSTRG.108537"; transcript_id "MSTRG.108537.93"; exon_number "10";
chr20	StringTie	exon	3674219	3674284	1000	-	.	gene_id "MSTRG.108537"; transcript_id "MSTRG.108537.93"; exon_number "11";
chr20	StringTie	exon	3674504	3674672	1000	-	.	gene_id "MSTRG.108537"; transcript_id "MSTRG.108537.93"; exon_number "12";
chr20	StringTie	exon	3674773	3674849	1000	-	.	gene_id "MSTRG.108537"; transcript_id "MSTRG.108537.93"; exon_number "13";
chr20	StringTie	exon	3674988	3675105	1000	-	.	gene_id "MSTRG.108537"; transcript_id "MSTRG.108537.93"; exon_number "14";
chr20	StringTie	exon	3677067	3677143	1000	-	.	gene_id "MSTRG.108537"; transcript_id "MSTRG.108537.93"; exon_number "15";
chr20	StringTie	exon	3677709	3678070	1000	-	.	gene_id "MSTRG.108537"; transcript_id "MSTRG.108537.93"; exon_number "16";
chr20	StringTie	transcript	3667962	3682129	1000	-	.	gene_id "MSTRG.108537"; transcript_id "MSTRG.108537.94";
chr20	StringTie	exon	3667962	3668997	1000	-	.	gene_id "MSTRG.108537"; transcript_id "MSTRG.108537.94"; exon_number "1";
chr20	StringTie	exon	3669299	3669370	1000	-	.	gene_id "MSTRG.108537"; transcript_id "MSTRG.108537.94"; exon_number "2";
chr20	StringTie	exon	3669546	3669637	1000	-	.	gene_id "MSTRG.108537"; transcript_id "MSTRG.108537.94"; exon_number "3";
chr20	StringTie	exon	3671006	3671153	1000	-	.	gene_id "MSTRG.108537"; transcript_id "MSTRG.108537.94"; exon_number "4";
chr20	StringTie	exon	3671237	3671345	1000	-	.	gene_id "MSTRG.108537"; transcript_id "MSTRG.108537.94"; exon_number "5";
chr20	StringTie	exon	3671419	3671779	1000	-	.	gene_id "MSTRG.108537"; transcript_id "MSTRG.108537.94"; exon_number "6";
chr20	StringTie	exon	3671877	3671953	1000	-	.	gene_id "MSTRG.108537"; transcript_id "MSTRG.108537.94"; exon_number "7";
chr20	StringTie	exon	3672134	3673911	1000	-	.	gene_id "MSTRG.108537"; transcript_id "MSTRG.108537.94"; exon_number "8";
chr20	StringTie	exon	3674064	3674135	1000	-	.	gene_id "MSTRG.108537"; transcript_id "MSTRG.108537.94"; exon_number "9";
chr20	StringTie	exon	3674219	3674284	1000	-	.	gene_id "MSTRG.108537"; transcript_id "MSTRG.108537.94"; exon_number "10";
chr20	StringTie	exon	3674504	3674693	1000	-	.	gene_id "MSTRG.108537"; transcript_id "MSTRG.108537.94"; exon_number "11";
chr20	StringTie	exon	3674773	3674849	1000	-	.	gene_id "MSTRG.108537"; transcript_id "MSTRG.108537.94"; exon_number "12";
chr20	StringTie	exon	3674988	3675102	1000	-	.	gene_id "MSTRG.108537"; transcript_id "MSTRG.108537.94"; exon_number "13";
chr20	StringTie	exon	3677067	3677143	1000	-	.	gene_id "MSTRG.108537"; transcript_id "MSTRG.108537.94"; exon_number "14";
chr20	StringTie	exon	3679492	3679571	1000	-	.	gene_id "MSTRG.108537"; transcript_id "MSTRG.108537.94"; exon_number "15";
chr20	StringTie	exon	3681908	3682129	1000	-	.	gene_id "MSTRG.108537"; transcript_id "MSTRG.108537.94"; exon_number "16";
chr20	StringTie	transcript	3667962	3682168	1000	-	.	gene_id "MSTRG.108537"; transcript_id "MSTRG.108537.95";
chr20	StringTie	exon	3667962	3668997	1000	-	.	gene_id "MSTRG.108537"; transcript_id "MSTRG.108537.95"; exon_number "1";
chr20	StringTie	exon	3669299	3669370	1000	-	.	gene_id "MSTRG.108537"; transcript_id "MSTRG.108537.95"; exon_number "2";
chr20	StringTie	exon	3669546	3669637	1000	-	.	gene_id "MSTRG.108537"; transcript_id "MSTRG.108537.95"; exon_number "3";
chr20	StringTie	exon	3671006	3671153	1000	-	.	gene_id "MSTRG.108537"; transcript_id "MSTRG.108537.95"; exon_number "4";
chr20	StringTie	exon	3671237	3671345	1000	-	.	gene_id "MSTRG.108537"; transcript_id "MSTRG.108537.95"; exon_number "5";
chr20	StringTie	exon	3671419	3671496	1000	-	.	gene_id "MSTRG.108537"; transcript_id "MSTRG.108537.95"; exon_number "6";
chr20	StringTie	exon	3671581	3671779	1000	-	.	gene_id "MSTRG.108537"; transcript_id "MSTRG.108537.95"; exon_number "7";
chr20	StringTie	exon	3671877	3671985	1000	-	.	gene_id "MSTRG.108537"; transcript_id "MSTRG.108537.95"; exon_number "8";
chr20	StringTie	exon	3672537	3673658	1000	-	.	gene_id "MSTRG.108537"; transcript_id "MSTRG.108537.95"; exon_number "9";
chr20	StringTie	exon	3673745	3673911	1000	-	.	gene_id "MSTRG.108537"; transcript_id "MSTRG.108537.95"; exon_number "10";
chr20	StringTie	exon	3674064	3674135	1000	-	.	gene_id "MSTRG.108537"; transcript_id "MSTRG.108537.95"; exon_number "11";
chr20	StringTie	exon	3674219	3674693	1000	-	.	gene_id "MSTRG.108537"; transcript_id "MSTRG.108537.95"; exon_number "12";
chr20	StringTie	exon	3674773	3675105	1000	-	.	gene_id "MSTRG.108537"; transcript_id "MSTRG.108537.95"; exon_number "13";
chr20	StringTie	exon	3677067	3677143	1000	-	.	gene_id "MSTRG.108537"; transcript_id "MSTRG.108537.95"; exon_number "14";
chr20	StringTie	exon	3679492	3679571	1000	-	.	gene_id "MSTRG.108537"; transcript_id "MSTRG.108537.95"; exon_number "15";
chr20	StringTie	exon	3681908	3682168	1000	-	.	gene_id "MSTRG.108537"; transcript_id "MSTRG.108537.95"; exon_number "16";
chr20	StringTie	transcript	3667962	3682678	1000	-	.	gene_id "MSTRG.108537"; transcript_id "MSTRG.108537.96";
chr20	StringTie	exon	3667962	3669000	1000	-	.	gene_id "MSTRG.108537"; transcript_id "MSTRG.108537.96"; exon_number "1";
chr20	StringTie	exon	3669299	3669370	1000	-	.	gene_id "MSTRG.108537"; transcript_id "MSTRG.108537.96"; exon_number "2";
chr20	StringTie	exon	3669546	3669637	1000	-	.	gene_id "MSTRG.108537"; transcript_id "MSTRG.108537.96"; exon_number "3";
chr20	StringTie	exon	3671006	3671153	1000	-	.	gene_id "MSTRG.108537"; transcript_id "MSTRG.108537.96"; exon_number "4";
chr20	StringTie	exon	3671237	3671345	1000	-	.	gene_id "MSTRG.108537"; transcript_id "MSTRG.108537.96"; exon_number "5";
chr20	StringTie	exon	3671419	3671496	1000	-	.	gene_id "MSTRG.108537"; transcript_id "MSTRG.108537.96"; exon_number "6";
chr20	StringTie	exon	3671581	3671779	1000	-	.	gene_id "MSTRG.108537"; transcript_id "MSTRG.108537.96"; exon_number "7";
chr20	StringTie	exon	3671877	3673496	1000	-	.	gene_id "MSTRG.108537"; transcript_id "MSTRG.108537.96"; exon_number "8";
chr20	StringTie	exon	3673583	3673658	1000	-	.	gene_id "MSTRG.108537"; transcript_id "MSTRG.108537.96"; exon_number "9";
chr20	StringTie	exon	3673745	3674135	1000	-	.	gene_id "MSTRG.108537"; transcript_id "MSTRG.108537.96"; exon_number "10";
chr20	StringTie	exon	3674219	3674284	1000	-	.	gene_id "MSTRG.108537"; transcript_id "MSTRG.108537.96"; exon_number "11";
chr20	StringTie	exon	3674504	3674693	1000	-	.	gene_id "MSTRG.108537"; transcript_id "MSTRG.108537.96"; exon_number "12";
chr20	StringTie	exon	3674988	3675102	1000	-	.	gene_id "MSTRG.108537"; transcript_id "MSTRG.108537.96"; exon_number "13";
chr20	StringTie	exon	3677067	3677143	1000	-	.	gene_id "MSTRG.108537"; transcript_id "MSTRG.108537.96"; exon_number "14";
chr20	StringTie	exon	3679492	3679571	1000	-	.	gene_id "MSTRG.108537"; transcript_id "MSTRG.108537.96"; exon_number "15";
chr20	StringTie	exon	3681908	3682678	1000	-	.	gene_id "MSTRG.108537"; transcript_id "MSTRG.108537.96"; exon_number "16";
chr20	StringTie	transcript	3667962	3682170	1000	-	.	gene_id "MSTRG.108537"; transcript_id "MSTRG.108537.97";
chr20	StringTie	exon	3667962	3669000	1000	-	.	gene_id "MSTRG.108537"; transcript_id "MSTRG.108537.97"; exon_number "1";
chr20	StringTie	exon	3669299	3669370	1000	-	.	gene_id "MSTRG.108537"; transcript_id "MSTRG.108537.97"; exon_number "2";
chr20	StringTie	exon	3669546	3671153	1000	-	.	gene_id "MSTRG.108537"; transcript_id "MSTRG.108537.97"; exon_number "3";
chr20	StringTie	exon	3671237	3671345	1000	-	.	gene_id "MSTRG.108537"; transcript_id "MSTRG.108537.97"; exon_number "4";
chr20	StringTie	exon	3671419	3671496	1000	-	.	gene_id "MSTRG.108537"; transcript_id "MSTRG.108537.97"; exon_number "5";
chr20	StringTie	exon	3671581	3671779	1000	-	.	gene_id "MSTRG.108537"; transcript_id "MSTRG.108537.97"; exon_number "6";
chr20	StringTie	exon	3671877	3672898	1000	-	.	gene_id "MSTRG.108537"; transcript_id "MSTRG.108537.97"; exon_number "7";
chr20	StringTie	exon	3673171	3673496	1000	-	.	gene_id "MSTRG.108537"; transcript_id "MSTRG.108537.97"; exon_number "8";
chr20	StringTie	exon	3673583	3673911	1000	-	.	gene_id "MSTRG.108537"; transcript_id "MSTRG.108537.97"; exon_number "9";
chr20	StringTie	exon	3674064	3674135	1000	-	.	gene_id "MSTRG.108537"; transcript_id "MSTRG.108537.97"; exon_number "10";
chr20	StringTie	exon	3674219	3674672	1000	-	.	gene_id "MSTRG.108537"; transcript_id "MSTRG.108537.97"; exon_number "11";
chr20	StringTie	exon	3674773	3674849	1000	-	.	gene_id "MSTRG.108537"; transcript_id "MSTRG.108537.97"; exon_number "12";
chr20	StringTie	exon	3675027	3675102	1000	-	.	gene_id "MSTRG.108537"; transcript_id "MSTRG.108537.97"; exon_number "13";
chr20	StringTie	exon	3677067	3677143	1000	-	.	gene_id "MSTRG.108537"; transcript_id "MSTRG.108537.97"; exon_number "14";
chr20	StringTie	exon	3679492	3679571	1000	-	.	gene_id "MSTRG.108537"; transcript_id "MSTRG.108537.97"; exon_number "15";
chr20	StringTie	exon	3681908	3682170	1000	-	.	gene_id "MSTRG.108537"; transcript_id "MSTRG.108537.97"; exon_number "16";
chr20	StringTie	transcript	3667962	3682123	1000	-	.	gene_id "MSTRG.108537"; transcript_id "MSTRG.108537.98";
chr20	StringTie	exon	3667962	3668997	1000	-	.	gene_id "MSTRG.108537"; transcript_id "MSTRG.108537.98"; exon_number "1";
chr20	StringTie	exon	3669299	3669370	1000	-	.	gene_id "MSTRG.108537"; transcript_id "MSTRG.108537.98"; exon_number "2";
chr20	StringTie	exon	3669546	3669637	1000	-	.	gene_id "MSTRG.108537"; transcript_id "MSTRG.108537.98"; exon_number "3";
chr20	StringTie	exon	3671006	3671153	1000	-	.	gene_id "MSTRG.108537"; transcript_id "MSTRG.108537.98"; exon_number "4";
chr20	StringTie	exon	3671237	3671345	1000	-	.	gene_id "MSTRG.108537"; transcript_id "MSTRG.108537.98"; exon_number "5";
chr20	StringTie	exon	3671419	3671496	1000	-	.	gene_id "MSTRG.108537"; transcript_id "MSTRG.108537.98"; exon_number "6";
chr20	StringTie	exon	3671581	3671779	1000	-	.	gene_id "MSTRG.108537"; transcript_id "MSTRG.108537.98"; exon_number "7";
chr20	StringTie	exon	3671877	3671985	1000	-	.	gene_id "MSTRG.108537"; transcript_id "MSTRG.108537.98"; exon_number "8";
chr20	StringTie	exon	3672134	3672626	1000	-	.	gene_id "MSTRG.108537"; transcript_id "MSTRG.108537.98"; exon_number "9";
chr20	StringTie	exon	3672721	3673658	1000	-	.	gene_id "MSTRG.108537"; transcript_id "MSTRG.108537.98"; exon_number "10";
chr20	StringTie	exon	3673745	3673887	1000	-	.	gene_id "MSTRG.108537"; transcript_id "MSTRG.108537.98"; exon_number "11";
chr20	StringTie	exon	3674064	3674135	1000	-	.	gene_id "MSTRG.108537"; transcript_id "MSTRG.108537.98"; exon_number "12";
chr20	StringTie	exon	3674219	3674672	1000	-	.	gene_id "MSTRG.108537"; transcript_id "MSTRG.108537.98"; exon_number "13";
chr20	StringTie	exon	3674773	3675105	1000	-	.	gene_id "MSTRG.108537"; transcript_id "MSTRG.108537.98"; exon_number "14";
chr20	StringTie	exon	3677067	3677143	1000	-	.	gene_id "MSTRG.108537"; transcript_id "MSTRG.108537.98"; exon_number "15";
chr20	StringTie	exon	3679492	3679571	1000	-	.	gene_id "MSTRG.108537"; transcript_id "MSTRG.108537.98"; exon_number "16";
chr20	StringTie	exon	3681908	3682123	1000	-	.	gene_id "MSTRG.108537"; transcript_id "MSTRG.108537.98"; exon_number "17";
chr20	StringTie	transcript	3667962	3682247	1000	-	.	gene_id "MSTRG.108537"; transcript_id "MSTRG.108537.99";
chr20	StringTie	exon	3667962	3668997	1000	-	.	gene_id "MSTRG.108537"; transcript_id "MSTRG.108537.99"; exon_number "1";
chr20	StringTie	exon	3669299	3669370	1000	-	.	gene_id "MSTRG.108537"; transcript_id "MSTRG.108537.99"; exon_number "2";
chr20	StringTie	exon	3669546	3669637	1000	-	.	gene_id "MSTRG.108537"; transcript_id "MSTRG.108537.99"; exon_number "3";
chr20	StringTie	exon	3671006	3671153	1000	-	.	gene_id "MSTRG.108537"; transcript_id "MSTRG.108537.99"; exon_number "4";
chr20	StringTie	exon	3671237	3671345	1000	-	.	gene_id "MSTRG.108537"; transcript_id "MSTRG.108537.99"; exon_number "5";
chr20	StringTie	exon	3671419	3671496	1000	-	.	gene_id "MSTRG.108537"; transcript_id "MSTRG.108537.99"; exon_number "6";
chr20	StringTie	exon	3671581	3671779	1000	-	.	gene_id "MSTRG.108537"; transcript_id "MSTRG.108537.99"; exon_number "7";
chr20	StringTie	exon	3671877	3672626	1000	-	.	gene_id "MSTRG.108537"; transcript_id "MSTRG.108537.99"; exon_number "8";
chr20	StringTie	exon	3672721	3672898	1000	-	.	gene_id "MSTRG.108537"; transcript_id "MSTRG.108537.99"; exon_number "9";
chr20	StringTie	exon	3673171	3673496	1000	-	.	gene_id "MSTRG.108537"; transcript_id "MSTRG.108537.99"; exon_number "10";
chr20	StringTie	exon	3673583	3673658	1000	-	.	gene_id "MSTRG.108537"; transcript_id "MSTRG.108537.99"; exon_number "11";
chr20	StringTie	exon	3673745	3673911	1000	-	.	gene_id "MSTRG.108537"; transcript_id "MSTRG.108537.99"; exon_number "12";
chr20	StringTie	exon	3674064	3674135	1000	-	.	gene_id "MSTRG.108537"; transcript_id "MSTRG.108537.99"; exon_number "13";
chr20	StringTie	exon	3674219	3675105	1000	-	.	gene_id "MSTRG.108537"; transcript_id "MSTRG.108537.99"; exon_number "14";
chr20	StringTie	exon	3677067	3677143	1000	-	.	gene_id "MSTRG.108537"; transcript_id "MSTRG.108537.99"; exon_number "15";
chr20	StringTie	exon	3679492	3679571	1000	-	.	gene_id "MSTRG.108537"; transcript_id "MSTRG.108537.99"; exon_number "16";
chr20	StringTie	exon	3681908	3682247	1000	-	.	gene_id "MSTRG.108537"; transcript_id "MSTRG.108537.99"; exon_number "17";
chr20	StringTie	transcript	3668011	3668679	1000	+	.	gene_id "MSTRG.108538"; transcript_id "MSTRG.108538.1";
chr20	StringTie	exon	3668011	3668071	1000	+	.	gene_id "MSTRG.108538"; transcript_id "MSTRG.108538.1"; exon_number "1";
chr20	StringTie	exon	3668518	3668679	1000	+	.	gene_id "MSTRG.108538"; transcript_id "MSTRG.108538.1"; exon_number "2";
chr20	StringTie	transcript	3668311	3668995	1000	+	.	gene_id "MSTRG.108538"; transcript_id "MSTRG.108538.2";
chr20	StringTie	exon	3668311	3668510	1000	+	.	gene_id "MSTRG.108538"; transcript_id "MSTRG.108538.2"; exon_number "1";
chr20	StringTie	exon	3668630	3668995	1000	+	.	gene_id "MSTRG.108538"; transcript_id "MSTRG.108538.2"; exon_number "2";
chr20	StringTie	transcript	3674219	3674912	1000	+	.	gene_id "MSTRG.108539"; transcript_id "MSTRG.108539.1";
chr20	StringTie	exon	3674219	3674292	1000	+	.	gene_id "MSTRG.108539"; transcript_id "MSTRG.108539.1"; exon_number "1";
chr20	StringTie	exon	3674588	3674912	1000	+	.	gene_id "MSTRG.108539"; transcript_id "MSTRG.108539.1"; exon_number "2";
chr1	StringTie	transcript	150909671	150911992	1000	.	.	gene_id "MSTRG.10854"; transcript_id "MSTRG.10854.1";
chr1	StringTie	exon	150909671	150911992	1000	.	.	gene_id "MSTRG.10854"; transcript_id "MSTRG.10854.1"; exon_number "1";
chr20	StringTie	transcript	3686970	3707128	1000	-	.	gene_id "MSTRG.108540"; transcript_id "ENST00000344754"; gene_name "SIGLEC1"; ref_gene_id "ENSG00000088827";
chr20	StringTie	exon	3686970	3688619	1000	-	.	gene_id "MSTRG.108540"; transcript_id "ENST00000344754"; exon_number "1"; gene_name "SIGLEC1"; ref_gene_id "ENSG00000088827";
chr20	StringTie	exon	3689155	3689227	1000	-	.	gene_id "MSTRG.108540"; transcript_id "ENST00000344754"; exon_number "2"; gene_name "SIGLEC1"; ref_gene_id "ENSG00000088827";
chr20	StringTie	exon	3689600	3689702	1000	-	.	gene_id "MSTRG.108540"; transcript_id "ENST00000344754"; exon_number "3"; gene_name "SIGLEC1"; ref_gene_id "ENSG00000088827";
chr20	StringTie	exon	3689962	3690264	1000	-	.	gene_id "MSTRG.108540"; transcript_id "ENST00000344754"; exon_number "4"; gene_name "SIGLEC1"; ref_gene_id "ENSG00000088827";
chr20	StringTie	exon	3691340	3691600	1000	-	.	gene_id "MSTRG.108540"; transcript_id "ENST00000344754"; exon_number "5"; gene_name "SIGLEC1"; ref_gene_id "ENSG00000088827";
chr20	StringTie	exon	3691903	3692202	1000	-	.	gene_id "MSTRG.108540"; transcript_id "ENST00000344754"; exon_number "6"; gene_name "SIGLEC1"; ref_gene_id "ENSG00000088827";
chr20	StringTie	exon	3692521	3692772	1000	-	.	gene_id "MSTRG.108540"; transcript_id "ENST00000344754"; exon_number "7"; gene_name "SIGLEC1"; ref_gene_id "ENSG00000088827";
chr20	StringTie	exon	3692862	3693131	1000	-	.	gene_id "MSTRG.108540"; transcript_id "ENST00000344754"; exon_number "8"; gene_name "SIGLEC1"; ref_gene_id "ENSG00000088827";
chr20	StringTie	exon	3693447	3693698	1000	-	.	gene_id "MSTRG.108540"; transcript_id "ENST00000344754"; exon_number "9"; gene_name "SIGLEC1"; ref_gene_id "ENSG00000088827";
chr20	StringTie	exon	3694221	3694532	1000	-	.	gene_id "MSTRG.108540"; transcript_id "ENST00000344754"; exon_number "10"; gene_name "SIGLEC1"; ref_gene_id "ENSG00000088827";
chr20	StringTie	exon	3694663	3694923	1000	-	.	gene_id "MSTRG.108540"; transcript_id "ENST00000344754"; exon_number "11"; gene_name "SIGLEC1"; ref_gene_id "ENSG00000088827";
chr20	StringTie	exon	3696586	3696888	1000	-	.	gene_id "MSTRG.108540"; transcript_id "ENST00000344754"; exon_number "12"; gene_name "SIGLEC1"; ref_gene_id "ENSG00000088827";
chr20	StringTie	exon	3697085	3697342	1000	-	.	gene_id "MSTRG.108540"; transcript_id "ENST00000344754"; exon_number "13"; gene_name "SIGLEC1"; ref_gene_id "ENSG00000088827";
chr20	StringTie	exon	3697798	3698133	1000	-	.	gene_id "MSTRG.108540"; transcript_id "ENST00000344754"; exon_number "14"; gene_name "SIGLEC1"; ref_gene_id "ENSG00000088827";
chr20	StringTie	exon	3699202	3699459	1000	-	.	gene_id "MSTRG.108540"; transcript_id "ENST00000344754"; exon_number "15"; gene_name "SIGLEC1"; ref_gene_id "ENSG00000088827";
chr20	StringTie	exon	3701342	3701641	1000	-	.	gene_id "MSTRG.108540"; transcript_id "ENST00000344754"; exon_number "16"; gene_name "SIGLEC1"; ref_gene_id "ENSG00000088827";
chr20	StringTie	exon	3703197	3703451	1000	-	.	gene_id "MSTRG.108540"; transcript_id "ENST00000344754"; exon_number "17"; gene_name "SIGLEC1"; ref_gene_id "ENSG00000088827";
chr20	StringTie	exon	3703825	3704091	1000	-	.	gene_id "MSTRG.108540"; transcript_id "ENST00000344754"; exon_number "18"; gene_name "SIGLEC1"; ref_gene_id "ENSG00000088827";
chr20	StringTie	exon	3705744	3706040	1000	-	.	gene_id "MSTRG.108540"; transcript_id "ENST00000344754"; exon_number "19"; gene_name "SIGLEC1"; ref_gene_id "ENSG00000088827";
chr20	StringTie	exon	3706347	3706706	1000	-	.	gene_id "MSTRG.108540"; transcript_id "ENST00000344754"; exon_number "20"; gene_name "SIGLEC1"; ref_gene_id "ENSG00000088827";
chr20	StringTie	exon	3707080	3707128	1000	-	.	gene_id "MSTRG.108540"; transcript_id "ENST00000344754"; exon_number "21"; gene_name "SIGLEC1"; ref_gene_id "ENSG00000088827";
chr20	StringTie	transcript	3686970	3693079	1000	-	.	gene_id "MSTRG.108540"; transcript_id "ENST00000419548"; gene_name "SIGLEC1"; ref_gene_id "ENSG00000088827";
chr20	StringTie	exon	3686970	3690264	1000	-	.	gene_id "MSTRG.108540"; transcript_id "ENST00000419548"; exon_number "1"; gene_name "SIGLEC1"; ref_gene_id "ENSG00000088827";
chr20	StringTie	exon	3691340	3691600	1000	-	.	gene_id "MSTRG.108540"; transcript_id "ENST00000419548"; exon_number "2"; gene_name "SIGLEC1"; ref_gene_id "ENSG00000088827";
chr20	StringTie	exon	3691903	3692202	1000	-	.	gene_id "MSTRG.108540"; transcript_id "ENST00000419548"; exon_number "3"; gene_name "SIGLEC1"; ref_gene_id "ENSG00000088827";
chr20	StringTie	exon	3692521	3692772	1000	-	.	gene_id "MSTRG.108540"; transcript_id "ENST00000419548"; exon_number "4"; gene_name "SIGLEC1"; ref_gene_id "ENSG00000088827";
chr20	StringTie	exon	3692862	3693079	1000	-	.	gene_id "MSTRG.108540"; transcript_id "ENST00000419548"; exon_number "5"; gene_name "SIGLEC1"; ref_gene_id "ENSG00000088827";
chr20	StringTie	transcript	3685650	3712710	1000	-	.	gene_id "MSTRG.108540"; transcript_id "MSTRG.108540.1";
chr20	StringTie	exon	3685650	3688619	1000	-	.	gene_id "MSTRG.108540"; transcript_id "MSTRG.108540.1"; exon_number "1";
chr20	StringTie	exon	3689155	3689227	1000	-	.	gene_id "MSTRG.108540"; transcript_id "MSTRG.108540.1"; exon_number "2";
chr20	StringTie	exon	3689600	3689702	1000	-	.	gene_id "MSTRG.108540"; transcript_id "MSTRG.108540.1"; exon_number "3";
chr20	StringTie	exon	3689962	3690264	1000	-	.	gene_id "MSTRG.108540"; transcript_id "MSTRG.108540.1"; exon_number "4";
chr20	StringTie	exon	3691340	3691600	1000	-	.	gene_id "MSTRG.108540"; transcript_id "MSTRG.108540.1"; exon_number "5";
chr20	StringTie	exon	3691903	3692202	1000	-	.	gene_id "MSTRG.108540"; transcript_id "MSTRG.108540.1"; exon_number "6";
chr20	StringTie	exon	3692521	3692772	1000	-	.	gene_id "MSTRG.108540"; transcript_id "MSTRG.108540.1"; exon_number "7";
chr20	StringTie	exon	3692862	3693131	1000	-	.	gene_id "MSTRG.108540"; transcript_id "MSTRG.108540.1"; exon_number "8";
chr20	StringTie	exon	3693447	3693698	1000	-	.	gene_id "MSTRG.108540"; transcript_id "MSTRG.108540.1"; exon_number "9";
chr20	StringTie	exon	3694221	3694532	1000	-	.	gene_id "MSTRG.108540"; transcript_id "MSTRG.108540.1"; exon_number "10";
chr20	StringTie	exon	3694663	3694923	1000	-	.	gene_id "MSTRG.108540"; transcript_id "MSTRG.108540.1"; exon_number "11";
chr20	StringTie	exon	3696586	3696888	1000	-	.	gene_id "MSTRG.108540"; transcript_id "MSTRG.108540.1"; exon_number "12";
chr20	StringTie	exon	3697085	3697342	1000	-	.	gene_id "MSTRG.108540"; transcript_id "MSTRG.108540.1"; exon_number "13";
chr20	StringTie	exon	3697798	3698133	1000	-	.	gene_id "MSTRG.108540"; transcript_id "MSTRG.108540.1"; exon_number "14";
chr20	StringTie	exon	3699202	3699459	1000	-	.	gene_id "MSTRG.108540"; transcript_id "MSTRG.108540.1"; exon_number "15";
chr20	StringTie	exon	3701342	3701641	1000	-	.	gene_id "MSTRG.108540"; transcript_id "MSTRG.108540.1"; exon_number "16";
chr20	StringTie	exon	3703197	3703451	1000	-	.	gene_id "MSTRG.108540"; transcript_id "MSTRG.108540.1"; exon_number "17";
chr20	StringTie	exon	3703825	3703915	1000	-	.	gene_id "MSTRG.108540"; transcript_id "MSTRG.108540.1"; exon_number "18";
chr20	StringTie	exon	3704035	3704091	1000	-	.	gene_id "MSTRG.108540"; transcript_id "MSTRG.108540.1"; exon_number "19";
chr20	StringTie	exon	3705744	3706040	1000	-	.	gene_id "MSTRG.108540"; transcript_id "MSTRG.108540.1"; exon_number "20";
chr20	StringTie	exon	3706347	3706706	1000	-	.	gene_id "MSTRG.108540"; transcript_id "MSTRG.108540.1"; exon_number "21";
chr20	StringTie	exon	3707080	3707237	1000	-	.	gene_id "MSTRG.108540"; transcript_id "MSTRG.108540.1"; exon_number "22";
chr20	StringTie	exon	3708962	3709039	1000	-	.	gene_id "MSTRG.108540"; transcript_id "MSTRG.108540.1"; exon_number "23";
chr20	StringTie	exon	3712438	3712710	1000	-	.	gene_id "MSTRG.108540"; transcript_id "MSTRG.108540.1"; exon_number "24";
chr20	StringTie	transcript	3686860	3712710	1000	-	.	gene_id "MSTRG.108540"; transcript_id "MSTRG.108540.10";
chr20	StringTie	exon	3686860	3688619	1000	-	.	gene_id "MSTRG.108540"; transcript_id "MSTRG.108540.10"; exon_number "1";
chr20	StringTie	exon	3689155	3689227	1000	-	.	gene_id "MSTRG.108540"; transcript_id "MSTRG.108540.10"; exon_number "2";
chr20	StringTie	exon	3689600	3689702	1000	-	.	gene_id "MSTRG.108540"; transcript_id "MSTRG.108540.10"; exon_number "3";
chr20	StringTie	exon	3689962	3690264	1000	-	.	gene_id "MSTRG.108540"; transcript_id "MSTRG.108540.10"; exon_number "4";
chr20	StringTie	exon	3691340	3691600	1000	-	.	gene_id "MSTRG.108540"; transcript_id "MSTRG.108540.10"; exon_number "5";
chr20	StringTie	exon	3691903	3692202	1000	-	.	gene_id "MSTRG.108540"; transcript_id "MSTRG.108540.10"; exon_number "6";
chr20	StringTie	exon	3692521	3692772	1000	-	.	gene_id "MSTRG.108540"; transcript_id "MSTRG.108540.10"; exon_number "7";
chr20	StringTie	exon	3692862	3693131	1000	-	.	gene_id "MSTRG.108540"; transcript_id "MSTRG.108540.10"; exon_number "8";
chr20	StringTie	exon	3693447	3693698	1000	-	.	gene_id "MSTRG.108540"; transcript_id "MSTRG.108540.10"; exon_number "9";
chr20	StringTie	exon	3694221	3694532	1000	-	.	gene_id "MSTRG.108540"; transcript_id "MSTRG.108540.10"; exon_number "10";
chr20	StringTie	exon	3694663	3694923	1000	-	.	gene_id "MSTRG.108540"; transcript_id "MSTRG.108540.10"; exon_number "11";
chr20	StringTie	exon	3696586	3696888	1000	-	.	gene_id "MSTRG.108540"; transcript_id "MSTRG.108540.10"; exon_number "12";
chr20	StringTie	exon	3697085	3697342	1000	-	.	gene_id "MSTRG.108540"; transcript_id "MSTRG.108540.10"; exon_number "13";
chr20	StringTie	exon	3697798	3698133	1000	-	.	gene_id "MSTRG.108540"; transcript_id "MSTRG.108540.10"; exon_number "14";
chr20	StringTie	exon	3699202	3699459	1000	-	.	gene_id "MSTRG.108540"; transcript_id "MSTRG.108540.10"; exon_number "15";
chr20	StringTie	exon	3701342	3701641	1000	-	.	gene_id "MSTRG.108540"; transcript_id "MSTRG.108540.10"; exon_number "16";
chr20	StringTie	exon	3703197	3703451	1000	-	.	gene_id "MSTRG.108540"; transcript_id "MSTRG.108540.10"; exon_number "17";
chr20	StringTie	exon	3703825	3704091	1000	-	.	gene_id "MSTRG.108540"; transcript_id "MSTRG.108540.10"; exon_number "18";
chr20	StringTie	exon	3705744	3706040	1000	-	.	gene_id "MSTRG.108540"; transcript_id "MSTRG.108540.10"; exon_number "19";
chr20	StringTie	exon	3706347	3706706	1000	-	.	gene_id "MSTRG.108540"; transcript_id "MSTRG.108540.10"; exon_number "20";
chr20	StringTie	exon	3707080	3707234	1000	-	.	gene_id "MSTRG.108540"; transcript_id "MSTRG.108540.10"; exon_number "21";
chr20	StringTie	exon	3712470	3712710	1000	-	.	gene_id "MSTRG.108540"; transcript_id "MSTRG.108540.10"; exon_number "22";
chr20	StringTie	transcript	3686860	3712788	1000	-	.	gene_id "MSTRG.108540"; transcript_id "MSTRG.108540.11";
chr20	StringTie	exon	3686860	3688619	1000	-	.	gene_id "MSTRG.108540"; transcript_id "MSTRG.108540.11"; exon_number "1";
chr20	StringTie	exon	3689155	3689227	1000	-	.	gene_id "MSTRG.108540"; transcript_id "MSTRG.108540.11"; exon_number "2";
chr20	StringTie	exon	3689600	3689702	1000	-	.	gene_id "MSTRG.108540"; transcript_id "MSTRG.108540.11"; exon_number "3";
chr20	StringTie	exon	3689962	3690264	1000	-	.	gene_id "MSTRG.108540"; transcript_id "MSTRG.108540.11"; exon_number "4";
chr20	StringTie	exon	3691340	3691600	1000	-	.	gene_id "MSTRG.108540"; transcript_id "MSTRG.108540.11"; exon_number "5";
chr20	StringTie	exon	3691903	3692202	1000	-	.	gene_id "MSTRG.108540"; transcript_id "MSTRG.108540.11"; exon_number "6";
chr20	StringTie	exon	3692521	3692772	1000	-	.	gene_id "MSTRG.108540"; transcript_id "MSTRG.108540.11"; exon_number "7";
chr20	StringTie	exon	3692862	3693131	1000	-	.	gene_id "MSTRG.108540"; transcript_id "MSTRG.108540.11"; exon_number "8";
chr20	StringTie	exon	3693447	3693698	1000	-	.	gene_id "MSTRG.108540"; transcript_id "MSTRG.108540.11"; exon_number "9";
chr20	StringTie	exon	3694221	3694532	1000	-	.	gene_id "MSTRG.108540"; transcript_id "MSTRG.108540.11"; exon_number "10";
chr20	StringTie	exon	3694663	3694923	1000	-	.	gene_id "MSTRG.108540"; transcript_id "MSTRG.108540.11"; exon_number "11";
chr20	StringTie	exon	3696586	3696888	1000	-	.	gene_id "MSTRG.108540"; transcript_id "MSTRG.108540.11"; exon_number "12";
chr20	StringTie	exon	3697085	3697342	1000	-	.	gene_id "MSTRG.108540"; transcript_id "MSTRG.108540.11"; exon_number "13";
chr20	StringTie	exon	3697798	3698133	1000	-	.	gene_id "MSTRG.108540"; transcript_id "MSTRG.108540.11"; exon_number "14";
chr20	StringTie	exon	3699202	3699459	1000	-	.	gene_id "MSTRG.108540"; transcript_id "MSTRG.108540.11"; exon_number "15";
chr20	StringTie	exon	3701342	3701641	1000	-	.	gene_id "MSTRG.108540"; transcript_id "MSTRG.108540.11"; exon_number "16";
chr20	StringTie	exon	3703197	3703451	1000	-	.	gene_id "MSTRG.108540"; transcript_id "MSTRG.108540.11"; exon_number "17";
chr20	StringTie	exon	3703825	3703915	1000	-	.	gene_id "MSTRG.108540"; transcript_id "MSTRG.108540.11"; exon_number "18";
chr20	StringTie	exon	3704035	3704091	1000	-	.	gene_id "MSTRG.108540"; transcript_id "MSTRG.108540.11"; exon_number "19";
chr20	StringTie	exon	3705744	3706040	1000	-	.	gene_id "MSTRG.108540"; transcript_id "MSTRG.108540.11"; exon_number "20";
chr20	StringTie	exon	3706347	3706706	1000	-	.	gene_id "MSTRG.108540"; transcript_id "MSTRG.108540.11"; exon_number "21";
chr20	StringTie	exon	3707080	3707237	1000	-	.	gene_id "MSTRG.108540"; transcript_id "MSTRG.108540.11"; exon_number "22";
chr20	StringTie	exon	3712470	3712788	1000	-	.	gene_id "MSTRG.108540"; transcript_id "MSTRG.108540.11"; exon_number "23";
chr20	StringTie	transcript	3686860	3712788	1000	-	.	gene_id "MSTRG.108540"; transcript_id "MSTRG.108540.12";
chr20	StringTie	exon	3686860	3688619	1000	-	.	gene_id "MSTRG.108540"; transcript_id "MSTRG.108540.12"; exon_number "1";
chr20	StringTie	exon	3689155	3689227	1000	-	.	gene_id "MSTRG.108540"; transcript_id "MSTRG.108540.12"; exon_number "2";
chr20	StringTie	exon	3689600	3689702	1000	-	.	gene_id "MSTRG.108540"; transcript_id "MSTRG.108540.12"; exon_number "3";
chr20	StringTie	exon	3689962	3690264	1000	-	.	gene_id "MSTRG.108540"; transcript_id "MSTRG.108540.12"; exon_number "4";
chr20	StringTie	exon	3691340	3691600	1000	-	.	gene_id "MSTRG.108540"; transcript_id "MSTRG.108540.12"; exon_number "5";
chr20	StringTie	exon	3691903	3692202	1000	-	.	gene_id "MSTRG.108540"; transcript_id "MSTRG.108540.12"; exon_number "6";
chr20	StringTie	exon	3692521	3692772	1000	-	.	gene_id "MSTRG.108540"; transcript_id "MSTRG.108540.12"; exon_number "7";
chr20	StringTie	exon	3692862	3693131	1000	-	.	gene_id "MSTRG.108540"; transcript_id "MSTRG.108540.12"; exon_number "8";
chr20	StringTie	exon	3693447	3693698	1000	-	.	gene_id "MSTRG.108540"; transcript_id "MSTRG.108540.12"; exon_number "9";
chr20	StringTie	exon	3694221	3694532	1000	-	.	gene_id "MSTRG.108540"; transcript_id "MSTRG.108540.12"; exon_number "10";
chr20	StringTie	exon	3694663	3694923	1000	-	.	gene_id "MSTRG.108540"; transcript_id "MSTRG.108540.12"; exon_number "11";
chr20	StringTie	exon	3696586	3696888	1000	-	.	gene_id "MSTRG.108540"; transcript_id "MSTRG.108540.12"; exon_number "12";
chr20	StringTie	exon	3697085	3697342	1000	-	.	gene_id "MSTRG.108540"; transcript_id "MSTRG.108540.12"; exon_number "13";
chr20	StringTie	exon	3697798	3698133	1000	-	.	gene_id "MSTRG.108540"; transcript_id "MSTRG.108540.12"; exon_number "14";
chr20	StringTie	exon	3699202	3699459	1000	-	.	gene_id "MSTRG.108540"; transcript_id "MSTRG.108540.12"; exon_number "15";
chr20	StringTie	exon	3701342	3701641	1000	-	.	gene_id "MSTRG.108540"; transcript_id "MSTRG.108540.12"; exon_number "16";
chr20	StringTie	exon	3703197	3703451	1000	-	.	gene_id "MSTRG.108540"; transcript_id "MSTRG.108540.12"; exon_number "17";
chr20	StringTie	exon	3703825	3703911	1000	-	.	gene_id "MSTRG.108540"; transcript_id "MSTRG.108540.12"; exon_number "18";
chr20	StringTie	exon	3704035	3704091	1000	-	.	gene_id "MSTRG.108540"; transcript_id "MSTRG.108540.12"; exon_number "19";
chr20	StringTie	exon	3705744	3706040	1000	-	.	gene_id "MSTRG.108540"; transcript_id "MSTRG.108540.12"; exon_number "20";
chr20	StringTie	exon	3706347	3706706	1000	-	.	gene_id "MSTRG.108540"; transcript_id "MSTRG.108540.12"; exon_number "21";
chr20	StringTie	exon	3707080	3707237	1000	-	.	gene_id "MSTRG.108540"; transcript_id "MSTRG.108540.12"; exon_number "22";
chr20	StringTie	exon	3712438	3712788	1000	-	.	gene_id "MSTRG.108540"; transcript_id "MSTRG.108540.12"; exon_number "23";
chr20	StringTie	transcript	3686868	3712788	1000	-	.	gene_id "MSTRG.108540"; transcript_id "MSTRG.108540.13";
chr20	StringTie	exon	3686868	3688619	1000	-	.	gene_id "MSTRG.108540"; transcript_id "MSTRG.108540.13"; exon_number "1";
chr20	StringTie	exon	3689155	3689227	1000	-	.	gene_id "MSTRG.108540"; transcript_id "MSTRG.108540.13"; exon_number "2";
chr20	StringTie	exon	3689600	3689702	1000	-	.	gene_id "MSTRG.108540"; transcript_id "MSTRG.108540.13"; exon_number "3";
chr20	StringTie	exon	3689962	3690264	1000	-	.	gene_id "MSTRG.108540"; transcript_id "MSTRG.108540.13"; exon_number "4";
chr20	StringTie	exon	3691340	3691600	1000	-	.	gene_id "MSTRG.108540"; transcript_id "MSTRG.108540.13"; exon_number "5";
chr20	StringTie	exon	3691903	3692202	1000	-	.	gene_id "MSTRG.108540"; transcript_id "MSTRG.108540.13"; exon_number "6";
chr20	StringTie	exon	3692521	3692772	1000	-	.	gene_id "MSTRG.108540"; transcript_id "MSTRG.108540.13"; exon_number "7";
chr20	StringTie	exon	3692862	3693131	1000	-	.	gene_id "MSTRG.108540"; transcript_id "MSTRG.108540.13"; exon_number "8";
chr20	StringTie	exon	3693447	3693698	1000	-	.	gene_id "MSTRG.108540"; transcript_id "MSTRG.108540.13"; exon_number "9";
chr20	StringTie	exon	3694221	3694532	1000	-	.	gene_id "MSTRG.108540"; transcript_id "MSTRG.108540.13"; exon_number "10";
chr20	StringTie	exon	3694663	3694923	1000	-	.	gene_id "MSTRG.108540"; transcript_id "MSTRG.108540.13"; exon_number "11";
chr20	StringTie	exon	3696586	3696888	1000	-	.	gene_id "MSTRG.108540"; transcript_id "MSTRG.108540.13"; exon_number "12";
chr20	StringTie	exon	3697085	3697342	1000	-	.	gene_id "MSTRG.108540"; transcript_id "MSTRG.108540.13"; exon_number "13";
chr20	StringTie	exon	3697798	3698133	1000	-	.	gene_id "MSTRG.108540"; transcript_id "MSTRG.108540.13"; exon_number "14";
chr20	StringTie	exon	3699202	3699459	1000	-	.	gene_id "MSTRG.108540"; transcript_id "MSTRG.108540.13"; exon_number "15";
chr20	StringTie	exon	3701342	3701641	1000	-	.	gene_id "MSTRG.108540"; transcript_id "MSTRG.108540.13"; exon_number "16";
chr20	StringTie	exon	3703197	3703451	1000	-	.	gene_id "MSTRG.108540"; transcript_id "MSTRG.108540.13"; exon_number "17";
chr20	StringTie	exon	3703825	3704091	1000	-	.	gene_id "MSTRG.108540"; transcript_id "MSTRG.108540.13"; exon_number "18";
chr20	StringTie	exon	3705744	3706040	1000	-	.	gene_id "MSTRG.108540"; transcript_id "MSTRG.108540.13"; exon_number "19";
chr20	StringTie	exon	3706347	3706706	1000	-	.	gene_id "MSTRG.108540"; transcript_id "MSTRG.108540.13"; exon_number "20";
chr20	StringTie	exon	3712470	3712788	1000	-	.	gene_id "MSTRG.108540"; transcript_id "MSTRG.108540.13"; exon_number "21";
chr20	StringTie	transcript	3686871	3712788	1000	-	.	gene_id "MSTRG.108540"; transcript_id "MSTRG.108540.14";
chr20	StringTie	exon	3686871	3688619	1000	-	.	gene_id "MSTRG.108540"; transcript_id "MSTRG.108540.14"; exon_number "1";
chr20	StringTie	exon	3689155	3689227	1000	-	.	gene_id "MSTRG.108540"; transcript_id "MSTRG.108540.14"; exon_number "2";
chr20	StringTie	exon	3689600	3689702	1000	-	.	gene_id "MSTRG.108540"; transcript_id "MSTRG.108540.14"; exon_number "3";
chr20	StringTie	exon	3689962	3690264	1000	-	.	gene_id "MSTRG.108540"; transcript_id "MSTRG.108540.14"; exon_number "4";
chr20	StringTie	exon	3691340	3691600	1000	-	.	gene_id "MSTRG.108540"; transcript_id "MSTRG.108540.14"; exon_number "5";
chr20	StringTie	exon	3691903	3692202	1000	-	.	gene_id "MSTRG.108540"; transcript_id "MSTRG.108540.14"; exon_number "6";
chr20	StringTie	exon	3692521	3692772	1000	-	.	gene_id "MSTRG.108540"; transcript_id "MSTRG.108540.14"; exon_number "7";
chr20	StringTie	exon	3692862	3693131	1000	-	.	gene_id "MSTRG.108540"; transcript_id "MSTRG.108540.14"; exon_number "8";
chr20	StringTie	exon	3693447	3693698	1000	-	.	gene_id "MSTRG.108540"; transcript_id "MSTRG.108540.14"; exon_number "9";
chr20	StringTie	exon	3694221	3694532	1000	-	.	gene_id "MSTRG.108540"; transcript_id "MSTRG.108540.14"; exon_number "10";
chr20	StringTie	exon	3694663	3694923	1000	-	.	gene_id "MSTRG.108540"; transcript_id "MSTRG.108540.14"; exon_number "11";
chr20	StringTie	exon	3696586	3696888	1000	-	.	gene_id "MSTRG.108540"; transcript_id "MSTRG.108540.14"; exon_number "12";
chr20	StringTie	exon	3697085	3697342	1000	-	.	gene_id "MSTRG.108540"; transcript_id "MSTRG.108540.14"; exon_number "13";
chr20	StringTie	exon	3697798	3698133	1000	-	.	gene_id "MSTRG.108540"; transcript_id "MSTRG.108540.14"; exon_number "14";
chr20	StringTie	exon	3699202	3699459	1000	-	.	gene_id "MSTRG.108540"; transcript_id "MSTRG.108540.14"; exon_number "15";
chr20	StringTie	exon	3701342	3701641	1000	-	.	gene_id "MSTRG.108540"; transcript_id "MSTRG.108540.14"; exon_number "16";
chr20	StringTie	exon	3703197	3703451	1000	-	.	gene_id "MSTRG.108540"; transcript_id "MSTRG.108540.14"; exon_number "17";
chr20	StringTie	exon	3703825	3704091	1000	-	.	gene_id "MSTRG.108540"; transcript_id "MSTRG.108540.14"; exon_number "18";
chr20	StringTie	exon	3705744	3706040	1000	-	.	gene_id "MSTRG.108540"; transcript_id "MSTRG.108540.14"; exon_number "19";
chr20	StringTie	exon	3706347	3706706	1000	-	.	gene_id "MSTRG.108540"; transcript_id "MSTRG.108540.14"; exon_number "20";
chr20	StringTie	exon	3707080	3707234	1000	-	.	gene_id "MSTRG.108540"; transcript_id "MSTRG.108540.14"; exon_number "21";
chr20	StringTie	exon	3708962	3709039	1000	-	.	gene_id "MSTRG.108540"; transcript_id "MSTRG.108540.14"; exon_number "22";
chr20	StringTie	exon	3712470	3712788	1000	-	.	gene_id "MSTRG.108540"; transcript_id "MSTRG.108540.14"; exon_number "23";
chr20	StringTie	transcript	3686871	3712788	1000	-	.	gene_id "MSTRG.108540"; transcript_id "MSTRG.108540.15";
chr20	StringTie	exon	3686871	3688619	1000	-	.	gene_id "MSTRG.108540"; transcript_id "MSTRG.108540.15"; exon_number "1";
chr20	StringTie	exon	3689155	3689227	1000	-	.	gene_id "MSTRG.108540"; transcript_id "MSTRG.108540.15"; exon_number "2";
chr20	StringTie	exon	3689600	3689702	1000	-	.	gene_id "MSTRG.108540"; transcript_id "MSTRG.108540.15"; exon_number "3";
chr20	StringTie	exon	3689962	3690264	1000	-	.	gene_id "MSTRG.108540"; transcript_id "MSTRG.108540.15"; exon_number "4";
chr20	StringTie	exon	3691340	3691600	1000	-	.	gene_id "MSTRG.108540"; transcript_id "MSTRG.108540.15"; exon_number "5";
chr20	StringTie	exon	3691903	3692202	1000	-	.	gene_id "MSTRG.108540"; transcript_id "MSTRG.108540.15"; exon_number "6";
chr20	StringTie	exon	3692521	3692772	1000	-	.	gene_id "MSTRG.108540"; transcript_id "MSTRG.108540.15"; exon_number "7";
chr20	StringTie	exon	3692862	3693131	1000	-	.	gene_id "MSTRG.108540"; transcript_id "MSTRG.108540.15"; exon_number "8";
chr20	StringTie	exon	3693447	3693698	1000	-	.	gene_id "MSTRG.108540"; transcript_id "MSTRG.108540.15"; exon_number "9";
chr20	StringTie	exon	3694221	3694532	1000	-	.	gene_id "MSTRG.108540"; transcript_id "MSTRG.108540.15"; exon_number "10";
chr20	StringTie	exon	3694663	3694923	1000	-	.	gene_id "MSTRG.108540"; transcript_id "MSTRG.108540.15"; exon_number "11";
chr20	StringTie	exon	3696586	3696888	1000	-	.	gene_id "MSTRG.108540"; transcript_id "MSTRG.108540.15"; exon_number "12";
chr20	StringTie	exon	3697085	3697342	1000	-	.	gene_id "MSTRG.108540"; transcript_id "MSTRG.108540.15"; exon_number "13";
chr20	StringTie	exon	3697798	3698133	1000	-	.	gene_id "MSTRG.108540"; transcript_id "MSTRG.108540.15"; exon_number "14";
chr20	StringTie	exon	3699202	3699459	1000	-	.	gene_id "MSTRG.108540"; transcript_id "MSTRG.108540.15"; exon_number "15";
chr20	StringTie	exon	3701342	3701641	1000	-	.	gene_id "MSTRG.108540"; transcript_id "MSTRG.108540.15"; exon_number "16";
chr20	StringTie	exon	3703197	3703451	1000	-	.	gene_id "MSTRG.108540"; transcript_id "MSTRG.108540.15"; exon_number "17";
chr20	StringTie	exon	3703825	3703915	1000	-	.	gene_id "MSTRG.108540"; transcript_id "MSTRG.108540.15"; exon_number "18";
chr20	StringTie	exon	3704035	3704091	1000	-	.	gene_id "MSTRG.108540"; transcript_id "MSTRG.108540.15"; exon_number "19";
chr20	StringTie	exon	3705744	3706040	1000	-	.	gene_id "MSTRG.108540"; transcript_id "MSTRG.108540.15"; exon_number "20";
chr20	StringTie	exon	3706347	3706706	1000	-	.	gene_id "MSTRG.108540"; transcript_id "MSTRG.108540.15"; exon_number "21";
chr20	StringTie	exon	3707080	3707234	1000	-	.	gene_id "MSTRG.108540"; transcript_id "MSTRG.108540.15"; exon_number "22";
chr20	StringTie	exon	3712438	3712788	1000	-	.	gene_id "MSTRG.108540"; transcript_id "MSTRG.108540.15"; exon_number "23";
chr20	StringTie	transcript	3686892	3712788	1000	-	.	gene_id "MSTRG.108540"; transcript_id "MSTRG.108540.16";
chr20	StringTie	exon	3686892	3688619	1000	-	.	gene_id "MSTRG.108540"; transcript_id "MSTRG.108540.16"; exon_number "1";
chr20	StringTie	exon	3689155	3689227	1000	-	.	gene_id "MSTRG.108540"; transcript_id "MSTRG.108540.16"; exon_number "2";
chr20	StringTie	exon	3689600	3689702	1000	-	.	gene_id "MSTRG.108540"; transcript_id "MSTRG.108540.16"; exon_number "3";
chr20	StringTie	exon	3689962	3690264	1000	-	.	gene_id "MSTRG.108540"; transcript_id "MSTRG.108540.16"; exon_number "4";
chr20	StringTie	exon	3691340	3691600	1000	-	.	gene_id "MSTRG.108540"; transcript_id "MSTRG.108540.16"; exon_number "5";
chr20	StringTie	exon	3691903	3692202	1000	-	.	gene_id "MSTRG.108540"; transcript_id "MSTRG.108540.16"; exon_number "6";
chr20	StringTie	exon	3692521	3692772	1000	-	.	gene_id "MSTRG.108540"; transcript_id "MSTRG.108540.16"; exon_number "7";
chr20	StringTie	exon	3692862	3693131	1000	-	.	gene_id "MSTRG.108540"; transcript_id "MSTRG.108540.16"; exon_number "8";
chr20	StringTie	exon	3693447	3693698	1000	-	.	gene_id "MSTRG.108540"; transcript_id "MSTRG.108540.16"; exon_number "9";
chr20	StringTie	exon	3694221	3694532	1000	-	.	gene_id "MSTRG.108540"; transcript_id "MSTRG.108540.16"; exon_number "10";
chr20	StringTie	exon	3694663	3694923	1000	-	.	gene_id "MSTRG.108540"; transcript_id "MSTRG.108540.16"; exon_number "11";
chr20	StringTie	exon	3696586	3696888	1000	-	.	gene_id "MSTRG.108540"; transcript_id "MSTRG.108540.16"; exon_number "12";
chr20	StringTie	exon	3697085	3697342	1000	-	.	gene_id "MSTRG.108540"; transcript_id "MSTRG.108540.16"; exon_number "13";
chr20	StringTie	exon	3697798	3698133	1000	-	.	gene_id "MSTRG.108540"; transcript_id "MSTRG.108540.16"; exon_number "14";
chr20	StringTie	exon	3699202	3699459	1000	-	.	gene_id "MSTRG.108540"; transcript_id "MSTRG.108540.16"; exon_number "15";
chr20	StringTie	exon	3701342	3701641	1000	-	.	gene_id "MSTRG.108540"; transcript_id "MSTRG.108540.16"; exon_number "16";
chr20	StringTie	exon	3703197	3703451	1000	-	.	gene_id "MSTRG.108540"; transcript_id "MSTRG.108540.16"; exon_number "17";
chr20	StringTie	exon	3703825	3704091	1000	-	.	gene_id "MSTRG.108540"; transcript_id "MSTRG.108540.16"; exon_number "18";
chr20	StringTie	exon	3705744	3706040	1000	-	.	gene_id "MSTRG.108540"; transcript_id "MSTRG.108540.16"; exon_number "19";
chr20	StringTie	exon	3706347	3706706	1000	-	.	gene_id "MSTRG.108540"; transcript_id "MSTRG.108540.16"; exon_number "20";
chr20	StringTie	exon	3707080	3707234	1000	-	.	gene_id "MSTRG.108540"; transcript_id "MSTRG.108540.16"; exon_number "21";
chr20	StringTie	exon	3708962	3709039	1000	-	.	gene_id "MSTRG.108540"; transcript_id "MSTRG.108540.16"; exon_number "22";
chr20	StringTie	exon	3712438	3712788	1000	-	.	gene_id "MSTRG.108540"; transcript_id "MSTRG.108540.16"; exon_number "23";
chr20	StringTie	transcript	3686897	3712696	1000	-	.	gene_id "MSTRG.108540"; transcript_id "MSTRG.108540.17";
chr20	StringTie	exon	3686897	3688619	1000	-	.	gene_id "MSTRG.108540"; transcript_id "MSTRG.108540.17"; exon_number "1";
chr20	StringTie	exon	3689155	3689227	1000	-	.	gene_id "MSTRG.108540"; transcript_id "MSTRG.108540.17"; exon_number "2";
chr20	StringTie	exon	3689600	3689702	1000	-	.	gene_id "MSTRG.108540"; transcript_id "MSTRG.108540.17"; exon_number "3";
chr20	StringTie	exon	3689962	3690264	1000	-	.	gene_id "MSTRG.108540"; transcript_id "MSTRG.108540.17"; exon_number "4";
chr20	StringTie	exon	3691340	3691600	1000	-	.	gene_id "MSTRG.108540"; transcript_id "MSTRG.108540.17"; exon_number "5";
chr20	StringTie	exon	3691903	3692202	1000	-	.	gene_id "MSTRG.108540"; transcript_id "MSTRG.108540.17"; exon_number "6";
chr20	StringTie	exon	3692521	3692772	1000	-	.	gene_id "MSTRG.108540"; transcript_id "MSTRG.108540.17"; exon_number "7";
chr20	StringTie	exon	3692862	3693131	1000	-	.	gene_id "MSTRG.108540"; transcript_id "MSTRG.108540.17"; exon_number "8";
chr20	StringTie	exon	3693447	3693698	1000	-	.	gene_id "MSTRG.108540"; transcript_id "MSTRG.108540.17"; exon_number "9";
chr20	StringTie	exon	3694221	3694532	1000	-	.	gene_id "MSTRG.108540"; transcript_id "MSTRG.108540.17"; exon_number "10";
chr20	StringTie	exon	3694663	3694923	1000	-	.	gene_id "MSTRG.108540"; transcript_id "MSTRG.108540.17"; exon_number "11";
chr20	StringTie	exon	3696586	3696888	1000	-	.	gene_id "MSTRG.108540"; transcript_id "MSTRG.108540.17"; exon_number "12";
chr20	StringTie	exon	3697085	3697342	1000	-	.	gene_id "MSTRG.108540"; transcript_id "MSTRG.108540.17"; exon_number "13";
chr20	StringTie	exon	3697798	3698133	1000	-	.	gene_id "MSTRG.108540"; transcript_id "MSTRG.108540.17"; exon_number "14";
chr20	StringTie	exon	3699202	3699459	1000	-	.	gene_id "MSTRG.108540"; transcript_id "MSTRG.108540.17"; exon_number "15";
chr20	StringTie	exon	3701342	3701641	1000	-	.	gene_id "MSTRG.108540"; transcript_id "MSTRG.108540.17"; exon_number "16";
chr20	StringTie	exon	3703197	3703451	1000	-	.	gene_id "MSTRG.108540"; transcript_id "MSTRG.108540.17"; exon_number "17";
chr20	StringTie	exon	3703825	3704091	1000	-	.	gene_id "MSTRG.108540"; transcript_id "MSTRG.108540.17"; exon_number "18";
chr20	StringTie	exon	3705744	3706040	1000	-	.	gene_id "MSTRG.108540"; transcript_id "MSTRG.108540.17"; exon_number "19";
chr20	StringTie	exon	3706347	3706706	1000	-	.	gene_id "MSTRG.108540"; transcript_id "MSTRG.108540.17"; exon_number "20";
chr20	StringTie	exon	3707080	3707237	1000	-	.	gene_id "MSTRG.108540"; transcript_id "MSTRG.108540.17"; exon_number "21";
chr20	StringTie	exon	3708962	3709039	1000	-	.	gene_id "MSTRG.108540"; transcript_id "MSTRG.108540.17"; exon_number "22";
chr20	StringTie	exon	3712470	3712696	1000	-	.	gene_id "MSTRG.108540"; transcript_id "MSTRG.108540.17"; exon_number "23";
chr20	StringTie	transcript	3686902	3710056	1000	-	.	gene_id "MSTRG.108540"; transcript_id "MSTRG.108540.18";
chr20	StringTie	exon	3686902	3689227	1000	-	.	gene_id "MSTRG.108540"; transcript_id "MSTRG.108540.18"; exon_number "1";
chr20	StringTie	exon	3689600	3689702	1000	-	.	gene_id "MSTRG.108540"; transcript_id "MSTRG.108540.18"; exon_number "2";
chr20	StringTie	exon	3689962	3690264	1000	-	.	gene_id "MSTRG.108540"; transcript_id "MSTRG.108540.18"; exon_number "3";
chr20	StringTie	exon	3691340	3691600	1000	-	.	gene_id "MSTRG.108540"; transcript_id "MSTRG.108540.18"; exon_number "4";
chr20	StringTie	exon	3691903	3692202	1000	-	.	gene_id "MSTRG.108540"; transcript_id "MSTRG.108540.18"; exon_number "5";
chr20	StringTie	exon	3692521	3692772	1000	-	.	gene_id "MSTRG.108540"; transcript_id "MSTRG.108540.18"; exon_number "6";
chr20	StringTie	exon	3692862	3693698	1000	-	.	gene_id "MSTRG.108540"; transcript_id "MSTRG.108540.18"; exon_number "7";
chr20	StringTie	exon	3694221	3694532	1000	-	.	gene_id "MSTRG.108540"; transcript_id "MSTRG.108540.18"; exon_number "8";
chr20	StringTie	exon	3694663	3694923	1000	-	.	gene_id "MSTRG.108540"; transcript_id "MSTRG.108540.18"; exon_number "9";
chr20	StringTie	exon	3696586	3696888	1000	-	.	gene_id "MSTRG.108540"; transcript_id "MSTRG.108540.18"; exon_number "10";
chr20	StringTie	exon	3697085	3697342	1000	-	.	gene_id "MSTRG.108540"; transcript_id "MSTRG.108540.18"; exon_number "11";
chr20	StringTie	exon	3697798	3699459	1000	-	.	gene_id "MSTRG.108540"; transcript_id "MSTRG.108540.18"; exon_number "12";
chr20	StringTie	exon	3703197	3703451	1000	-	.	gene_id "MSTRG.108540"; transcript_id "MSTRG.108540.18"; exon_number "13";
chr20	StringTie	exon	3703825	3703915	1000	-	.	gene_id "MSTRG.108540"; transcript_id "MSTRG.108540.18"; exon_number "14";
chr20	StringTie	exon	3704035	3704091	1000	-	.	gene_id "MSTRG.108540"; transcript_id "MSTRG.108540.18"; exon_number "15";
chr20	StringTie	exon	3705744	3705945	1000	-	.	gene_id "MSTRG.108540"; transcript_id "MSTRG.108540.18"; exon_number "16";
chr20	StringTie	exon	3706347	3706624	1000	-	.	gene_id "MSTRG.108540"; transcript_id "MSTRG.108540.18"; exon_number "17";
chr20	StringTie	exon	3707080	3707237	1000	-	.	gene_id "MSTRG.108540"; transcript_id "MSTRG.108540.18"; exon_number "18";
chr20	StringTie	exon	3708962	3710056	1000	-	.	gene_id "MSTRG.108540"; transcript_id "MSTRG.108540.18"; exon_number "19";
chr20	StringTie	transcript	3686925	3712631	1000	-	.	gene_id "MSTRG.108540"; transcript_id "MSTRG.108540.19";
chr20	StringTie	exon	3686925	3688619	1000	-	.	gene_id "MSTRG.108540"; transcript_id "MSTRG.108540.19"; exon_number "1";
chr20	StringTie	exon	3689155	3689227	1000	-	.	gene_id "MSTRG.108540"; transcript_id "MSTRG.108540.19"; exon_number "2";
chr20	StringTie	exon	3689600	3689702	1000	-	.	gene_id "MSTRG.108540"; transcript_id "MSTRG.108540.19"; exon_number "3";
chr20	StringTie	exon	3689962	3690264	1000	-	.	gene_id "MSTRG.108540"; transcript_id "MSTRG.108540.19"; exon_number "4";
chr20	StringTie	exon	3691340	3691600	1000	-	.	gene_id "MSTRG.108540"; transcript_id "MSTRG.108540.19"; exon_number "5";
chr20	StringTie	exon	3691903	3692202	1000	-	.	gene_id "MSTRG.108540"; transcript_id "MSTRG.108540.19"; exon_number "6";
chr20	StringTie	exon	3692521	3692772	1000	-	.	gene_id "MSTRG.108540"; transcript_id "MSTRG.108540.19"; exon_number "7";
chr20	StringTie	exon	3692862	3693131	1000	-	.	gene_id "MSTRG.108540"; transcript_id "MSTRG.108540.19"; exon_number "8";
chr20	StringTie	exon	3693447	3693698	1000	-	.	gene_id "MSTRG.108540"; transcript_id "MSTRG.108540.19"; exon_number "9";
chr20	StringTie	exon	3694221	3694532	1000	-	.	gene_id "MSTRG.108540"; transcript_id "MSTRG.108540.19"; exon_number "10";
chr20	StringTie	exon	3694663	3694923	1000	-	.	gene_id "MSTRG.108540"; transcript_id "MSTRG.108540.19"; exon_number "11";
chr20	StringTie	exon	3696586	3696888	1000	-	.	gene_id "MSTRG.108540"; transcript_id "MSTRG.108540.19"; exon_number "12";
chr20	StringTie	exon	3697085	3697342	1000	-	.	gene_id "MSTRG.108540"; transcript_id "MSTRG.108540.19"; exon_number "13";
chr20	StringTie	exon	3697798	3698133	1000	-	.	gene_id "MSTRG.108540"; transcript_id "MSTRG.108540.19"; exon_number "14";
chr20	StringTie	exon	3699202	3699459	1000	-	.	gene_id "MSTRG.108540"; transcript_id "MSTRG.108540.19"; exon_number "15";
chr20	StringTie	exon	3701342	3701641	1000	-	.	gene_id "MSTRG.108540"; transcript_id "MSTRG.108540.19"; exon_number "16";
chr20	StringTie	exon	3703197	3703451	1000	-	.	gene_id "MSTRG.108540"; transcript_id "MSTRG.108540.19"; exon_number "17";
chr20	StringTie	exon	3703825	3703915	1000	-	.	gene_id "MSTRG.108540"; transcript_id "MSTRG.108540.19"; exon_number "18";
chr20	StringTie	exon	3704035	3704091	1000	-	.	gene_id "MSTRG.108540"; transcript_id "MSTRG.108540.19"; exon_number "19";
chr20	StringTie	exon	3705744	3706040	1000	-	.	gene_id "MSTRG.108540"; transcript_id "MSTRG.108540.19"; exon_number "20";
chr20	StringTie	exon	3706347	3706706	1000	-	.	gene_id "MSTRG.108540"; transcript_id "MSTRG.108540.19"; exon_number "21";
chr20	StringTie	exon	3712438	3712631	1000	-	.	gene_id "MSTRG.108540"; transcript_id "MSTRG.108540.19"; exon_number "22";
chr20	StringTie	transcript	3686680	3712794	1000	-	.	gene_id "MSTRG.108540"; transcript_id "MSTRG.108540.2";
chr20	StringTie	exon	3686680	3688619	1000	-	.	gene_id "MSTRG.108540"; transcript_id "MSTRG.108540.2"; exon_number "1";
chr20	StringTie	exon	3689155	3689227	1000	-	.	gene_id "MSTRG.108540"; transcript_id "MSTRG.108540.2"; exon_number "2";
chr20	StringTie	exon	3689600	3689702	1000	-	.	gene_id "MSTRG.108540"; transcript_id "MSTRG.108540.2"; exon_number "3";
chr20	StringTie	exon	3689962	3690264	1000	-	.	gene_id "MSTRG.108540"; transcript_id "MSTRG.108540.2"; exon_number "4";
chr20	StringTie	exon	3691340	3691600	1000	-	.	gene_id "MSTRG.108540"; transcript_id "MSTRG.108540.2"; exon_number "5";
chr20	StringTie	exon	3691903	3692202	1000	-	.	gene_id "MSTRG.108540"; transcript_id "MSTRG.108540.2"; exon_number "6";
chr20	StringTie	exon	3692521	3692772	1000	-	.	gene_id "MSTRG.108540"; transcript_id "MSTRG.108540.2"; exon_number "7";
chr20	StringTie	exon	3692862	3693131	1000	-	.	gene_id "MSTRG.108540"; transcript_id "MSTRG.108540.2"; exon_number "8";
chr20	StringTie	exon	3693447	3693698	1000	-	.	gene_id "MSTRG.108540"; transcript_id "MSTRG.108540.2"; exon_number "9";
chr20	StringTie	exon	3694221	3694532	1000	-	.	gene_id "MSTRG.108540"; transcript_id "MSTRG.108540.2"; exon_number "10";
chr20	StringTie	exon	3694663	3694923	1000	-	.	gene_id "MSTRG.108540"; transcript_id "MSTRG.108540.2"; exon_number "11";
chr20	StringTie	exon	3696586	3696888	1000	-	.	gene_id "MSTRG.108540"; transcript_id "MSTRG.108540.2"; exon_number "12";
chr20	StringTie	exon	3697085	3697342	1000	-	.	gene_id "MSTRG.108540"; transcript_id "MSTRG.108540.2"; exon_number "13";
chr20	StringTie	exon	3697798	3698133	1000	-	.	gene_id "MSTRG.108540"; transcript_id "MSTRG.108540.2"; exon_number "14";
chr20	StringTie	exon	3699202	3699459	1000	-	.	gene_id "MSTRG.108540"; transcript_id "MSTRG.108540.2"; exon_number "15";
chr20	StringTie	exon	3701342	3701641	1000	-	.	gene_id "MSTRG.108540"; transcript_id "MSTRG.108540.2"; exon_number "16";
chr20	StringTie	exon	3703197	3703451	1000	-	.	gene_id "MSTRG.108540"; transcript_id "MSTRG.108540.2"; exon_number "17";
chr20	StringTie	exon	3703825	3704091	1000	-	.	gene_id "MSTRG.108540"; transcript_id "MSTRG.108540.2"; exon_number "18";
chr20	StringTie	exon	3705744	3706040	1000	-	.	gene_id "MSTRG.108540"; transcript_id "MSTRG.108540.2"; exon_number "19";
chr20	StringTie	exon	3706347	3706706	1000	-	.	gene_id "MSTRG.108540"; transcript_id "MSTRG.108540.2"; exon_number "20";
chr20	StringTie	exon	3707080	3707237	1000	-	.	gene_id "MSTRG.108540"; transcript_id "MSTRG.108540.2"; exon_number "21";
chr20	StringTie	exon	3712470	3712794	1000	-	.	gene_id "MSTRG.108540"; transcript_id "MSTRG.108540.2"; exon_number "22";
chr20	StringTie	transcript	3686926	3712609	1000	-	.	gene_id "MSTRG.108540"; transcript_id "MSTRG.108540.20";
chr20	StringTie	exon	3686926	3688619	1000	-	.	gene_id "MSTRG.108540"; transcript_id "MSTRG.108540.20"; exon_number "1";
chr20	StringTie	exon	3689155	3689227	1000	-	.	gene_id "MSTRG.108540"; transcript_id "MSTRG.108540.20"; exon_number "2";
chr20	StringTie	exon	3689600	3689702	1000	-	.	gene_id "MSTRG.108540"; transcript_id "MSTRG.108540.20"; exon_number "3";
chr20	StringTie	exon	3689962	3690264	1000	-	.	gene_id "MSTRG.108540"; transcript_id "MSTRG.108540.20"; exon_number "4";
chr20	StringTie	exon	3691340	3691600	1000	-	.	gene_id "MSTRG.108540"; transcript_id "MSTRG.108540.20"; exon_number "5";
chr20	StringTie	exon	3691903	3692202	1000	-	.	gene_id "MSTRG.108540"; transcript_id "MSTRG.108540.20"; exon_number "6";
chr20	StringTie	exon	3692521	3692772	1000	-	.	gene_id "MSTRG.108540"; transcript_id "MSTRG.108540.20"; exon_number "7";
chr20	StringTie	exon	3692862	3693131	1000	-	.	gene_id "MSTRG.108540"; transcript_id "MSTRG.108540.20"; exon_number "8";
chr20	StringTie	exon	3693447	3693698	1000	-	.	gene_id "MSTRG.108540"; transcript_id "MSTRG.108540.20"; exon_number "9";
chr20	StringTie	exon	3694221	3694532	1000	-	.	gene_id "MSTRG.108540"; transcript_id "MSTRG.108540.20"; exon_number "10";
chr20	StringTie	exon	3694663	3694923	1000	-	.	gene_id "MSTRG.108540"; transcript_id "MSTRG.108540.20"; exon_number "11";
chr20	StringTie	exon	3696586	3696888	1000	-	.	gene_id "MSTRG.108540"; transcript_id "MSTRG.108540.20"; exon_number "12";
chr20	StringTie	exon	3697085	3697342	1000	-	.	gene_id "MSTRG.108540"; transcript_id "MSTRG.108540.20"; exon_number "13";
chr20	StringTie	exon	3697798	3698133	1000	-	.	gene_id "MSTRG.108540"; transcript_id "MSTRG.108540.20"; exon_number "14";
chr20	StringTie	exon	3699202	3699459	1000	-	.	gene_id "MSTRG.108540"; transcript_id "MSTRG.108540.20"; exon_number "15";
chr20	StringTie	exon	3701342	3701641	1000	-	.	gene_id "MSTRG.108540"; transcript_id "MSTRG.108540.20"; exon_number "16";
chr20	StringTie	exon	3703197	3703451	1000	-	.	gene_id "MSTRG.108540"; transcript_id "MSTRG.108540.20"; exon_number "17";
chr20	StringTie	exon	3703825	3704091	1000	-	.	gene_id "MSTRG.108540"; transcript_id "MSTRG.108540.20"; exon_number "18";
chr20	StringTie	exon	3705744	3706040	1000	-	.	gene_id "MSTRG.108540"; transcript_id "MSTRG.108540.20"; exon_number "19";
chr20	StringTie	exon	3706347	3706624	1000	-	.	gene_id "MSTRG.108540"; transcript_id "MSTRG.108540.20"; exon_number "20";
chr20	StringTie	exon	3707080	3707234	1000	-	.	gene_id "MSTRG.108540"; transcript_id "MSTRG.108540.20"; exon_number "21";
chr20	StringTie	exon	3712438	3712609	1000	-	.	gene_id "MSTRG.108540"; transcript_id "MSTRG.108540.20"; exon_number "22";
chr20	StringTie	transcript	3686933	3712620	1000	-	.	gene_id "MSTRG.108540"; transcript_id "MSTRG.108540.21";
chr20	StringTie	exon	3686933	3688619	1000	-	.	gene_id "MSTRG.108540"; transcript_id "MSTRG.108540.21"; exon_number "1";
chr20	StringTie	exon	3689155	3689227	1000	-	.	gene_id "MSTRG.108540"; transcript_id "MSTRG.108540.21"; exon_number "2";
chr20	StringTie	exon	3689600	3689702	1000	-	.	gene_id "MSTRG.108540"; transcript_id "MSTRG.108540.21"; exon_number "3";
chr20	StringTie	exon	3689962	3690264	1000	-	.	gene_id "MSTRG.108540"; transcript_id "MSTRG.108540.21"; exon_number "4";
chr20	StringTie	exon	3691340	3691600	1000	-	.	gene_id "MSTRG.108540"; transcript_id "MSTRG.108540.21"; exon_number "5";
chr20	StringTie	exon	3691903	3692202	1000	-	.	gene_id "MSTRG.108540"; transcript_id "MSTRG.108540.21"; exon_number "6";
chr20	StringTie	exon	3692521	3692772	1000	-	.	gene_id "MSTRG.108540"; transcript_id "MSTRG.108540.21"; exon_number "7";
chr20	StringTie	exon	3692862	3693131	1000	-	.	gene_id "MSTRG.108540"; transcript_id "MSTRG.108540.21"; exon_number "8";
chr20	StringTie	exon	3693447	3693698	1000	-	.	gene_id "MSTRG.108540"; transcript_id "MSTRG.108540.21"; exon_number "9";
chr20	StringTie	exon	3694221	3694532	1000	-	.	gene_id "MSTRG.108540"; transcript_id "MSTRG.108540.21"; exon_number "10";
chr20	StringTie	exon	3694663	3694923	1000	-	.	gene_id "MSTRG.108540"; transcript_id "MSTRG.108540.21"; exon_number "11";
chr20	StringTie	exon	3696586	3696888	1000	-	.	gene_id "MSTRG.108540"; transcript_id "MSTRG.108540.21"; exon_number "12";
chr20	StringTie	exon	3697085	3697342	1000	-	.	gene_id "MSTRG.108540"; transcript_id "MSTRG.108540.21"; exon_number "13";
chr20	StringTie	exon	3697798	3698133	1000	-	.	gene_id "MSTRG.108540"; transcript_id "MSTRG.108540.21"; exon_number "14";
chr20	StringTie	exon	3699202	3699459	1000	-	.	gene_id "MSTRG.108540"; transcript_id "MSTRG.108540.21"; exon_number "15";
chr20	StringTie	exon	3701342	3701641	1000	-	.	gene_id "MSTRG.108540"; transcript_id "MSTRG.108540.21"; exon_number "16";
chr20	StringTie	exon	3703197	3703451	1000	-	.	gene_id "MSTRG.108540"; transcript_id "MSTRG.108540.21"; exon_number "17";
chr20	StringTie	exon	3703825	3703915	1000	-	.	gene_id "MSTRG.108540"; transcript_id "MSTRG.108540.21"; exon_number "18";
chr20	StringTie	exon	3704035	3704091	1000	-	.	gene_id "MSTRG.108540"; transcript_id "MSTRG.108540.21"; exon_number "19";
chr20	StringTie	exon	3705744	3706040	1000	-	.	gene_id "MSTRG.108540"; transcript_id "MSTRG.108540.21"; exon_number "20";
chr20	StringTie	exon	3706347	3706706	1000	-	.	gene_id "MSTRG.108540"; transcript_id "MSTRG.108540.21"; exon_number "21";
chr20	StringTie	exon	3707080	3707234	1000	-	.	gene_id "MSTRG.108540"; transcript_id "MSTRG.108540.21"; exon_number "22";
chr20	StringTie	exon	3712470	3712620	1000	-	.	gene_id "MSTRG.108540"; transcript_id "MSTRG.108540.21"; exon_number "23";
chr20	StringTie	transcript	3686934	3712620	1000	-	.	gene_id "MSTRG.108540"; transcript_id "MSTRG.108540.22";
chr20	StringTie	exon	3686934	3688619	1000	-	.	gene_id "MSTRG.108540"; transcript_id "MSTRG.108540.22"; exon_number "1";
chr20	StringTie	exon	3689600	3689702	1000	-	.	gene_id "MSTRG.108540"; transcript_id "MSTRG.108540.22"; exon_number "2";
chr20	StringTie	exon	3689962	3690264	1000	-	.	gene_id "MSTRG.108540"; transcript_id "MSTRG.108540.22"; exon_number "3";
chr20	StringTie	exon	3691340	3691600	1000	-	.	gene_id "MSTRG.108540"; transcript_id "MSTRG.108540.22"; exon_number "4";
chr20	StringTie	exon	3691903	3692202	1000	-	.	gene_id "MSTRG.108540"; transcript_id "MSTRG.108540.22"; exon_number "5";
chr20	StringTie	exon	3692521	3692772	1000	-	.	gene_id "MSTRG.108540"; transcript_id "MSTRG.108540.22"; exon_number "6";
chr20	StringTie	exon	3692862	3693131	1000	-	.	gene_id "MSTRG.108540"; transcript_id "MSTRG.108540.22"; exon_number "7";
chr20	StringTie	exon	3693447	3693698	1000	-	.	gene_id "MSTRG.108540"; transcript_id "MSTRG.108540.22"; exon_number "8";
chr20	StringTie	exon	3694221	3694532	1000	-	.	gene_id "MSTRG.108540"; transcript_id "MSTRG.108540.22"; exon_number "9";
chr20	StringTie	exon	3694663	3694923	1000	-	.	gene_id "MSTRG.108540"; transcript_id "MSTRG.108540.22"; exon_number "10";
chr20	StringTie	exon	3696586	3696888	1000	-	.	gene_id "MSTRG.108540"; transcript_id "MSTRG.108540.22"; exon_number "11";
chr20	StringTie	exon	3697085	3697342	1000	-	.	gene_id "MSTRG.108540"; transcript_id "MSTRG.108540.22"; exon_number "12";
chr20	StringTie	exon	3697798	3699459	1000	-	.	gene_id "MSTRG.108540"; transcript_id "MSTRG.108540.22"; exon_number "13";
chr20	StringTie	exon	3701342	3703451	1000	-	.	gene_id "MSTRG.108540"; transcript_id "MSTRG.108540.22"; exon_number "14";
chr20	StringTie	exon	3703825	3704091	1000	-	.	gene_id "MSTRG.108540"; transcript_id "MSTRG.108540.22"; exon_number "15";
chr20	StringTie	exon	3705744	3706040	1000	-	.	gene_id "MSTRG.108540"; transcript_id "MSTRG.108540.22"; exon_number "16";
chr20	StringTie	exon	3706347	3706624	1000	-	.	gene_id "MSTRG.108540"; transcript_id "MSTRG.108540.22"; exon_number "17";
chr20	StringTie	exon	3707080	3709043	1000	-	.	gene_id "MSTRG.108540"; transcript_id "MSTRG.108540.22"; exon_number "18";
chr20	StringTie	exon	3712470	3712620	1000	-	.	gene_id "MSTRG.108540"; transcript_id "MSTRG.108540.22"; exon_number "19";
chr20	StringTie	transcript	3686965	3712678	1000	-	.	gene_id "MSTRG.108540"; transcript_id "MSTRG.108540.23";
chr20	StringTie	exon	3686965	3688619	1000	-	.	gene_id "MSTRG.108540"; transcript_id "MSTRG.108540.23"; exon_number "1";
chr20	StringTie	exon	3689600	3689702	1000	-	.	gene_id "MSTRG.108540"; transcript_id "MSTRG.108540.23"; exon_number "2";
chr20	StringTie	exon	3689962	3690264	1000	-	.	gene_id "MSTRG.108540"; transcript_id "MSTRG.108540.23"; exon_number "3";
chr20	StringTie	exon	3691340	3691600	1000	-	.	gene_id "MSTRG.108540"; transcript_id "MSTRG.108540.23"; exon_number "4";
chr20	StringTie	exon	3691903	3692202	1000	-	.	gene_id "MSTRG.108540"; transcript_id "MSTRG.108540.23"; exon_number "5";
chr20	StringTie	exon	3692521	3692772	1000	-	.	gene_id "MSTRG.108540"; transcript_id "MSTRG.108540.23"; exon_number "6";
chr20	StringTie	exon	3692862	3693131	1000	-	.	gene_id "MSTRG.108540"; transcript_id "MSTRG.108540.23"; exon_number "7";
chr20	StringTie	exon	3693447	3693698	1000	-	.	gene_id "MSTRG.108540"; transcript_id "MSTRG.108540.23"; exon_number "8";
chr20	StringTie	exon	3694221	3694532	1000	-	.	gene_id "MSTRG.108540"; transcript_id "MSTRG.108540.23"; exon_number "9";
chr20	StringTie	exon	3694663	3694923	1000	-	.	gene_id "MSTRG.108540"; transcript_id "MSTRG.108540.23"; exon_number "10";
chr20	StringTie	exon	3696586	3696888	1000	-	.	gene_id "MSTRG.108540"; transcript_id "MSTRG.108540.23"; exon_number "11";
chr20	StringTie	exon	3697085	3697342	1000	-	.	gene_id "MSTRG.108540"; transcript_id "MSTRG.108540.23"; exon_number "12";
chr20	StringTie	exon	3697798	3698133	1000	-	.	gene_id "MSTRG.108540"; transcript_id "MSTRG.108540.23"; exon_number "13";
chr20	StringTie	exon	3699202	3699459	1000	-	.	gene_id "MSTRG.108540"; transcript_id "MSTRG.108540.23"; exon_number "14";
chr20	StringTie	exon	3701342	3701641	1000	-	.	gene_id "MSTRG.108540"; transcript_id "MSTRG.108540.23"; exon_number "15";
chr20	StringTie	exon	3703197	3703451	1000	-	.	gene_id "MSTRG.108540"; transcript_id "MSTRG.108540.23"; exon_number "16";
chr20	StringTie	exon	3703825	3704091	1000	-	.	gene_id "MSTRG.108540"; transcript_id "MSTRG.108540.23"; exon_number "17";
chr20	StringTie	exon	3705744	3706040	1000	-	.	gene_id "MSTRG.108540"; transcript_id "MSTRG.108540.23"; exon_number "18";
chr20	StringTie	exon	3706347	3706706	1000	-	.	gene_id "MSTRG.108540"; transcript_id "MSTRG.108540.23"; exon_number "19";
chr20	StringTie	exon	3707080	3707237	1000	-	.	gene_id "MSTRG.108540"; transcript_id "MSTRG.108540.23"; exon_number "20";
chr20	StringTie	exon	3712470	3712678	1000	-	.	gene_id "MSTRG.108540"; transcript_id "MSTRG.108540.23"; exon_number "21";
chr20	StringTie	transcript	3686965	3696986	1000	-	.	gene_id "MSTRG.108540"; transcript_id "MSTRG.108540.24";
chr20	StringTie	exon	3686965	3689227	1000	-	.	gene_id "MSTRG.108540"; transcript_id "MSTRG.108540.24"; exon_number "1";
chr20	StringTie	exon	3689600	3689702	1000	-	.	gene_id "MSTRG.108540"; transcript_id "MSTRG.108540.24"; exon_number "2";
chr20	StringTie	exon	3689962	3690264	1000	-	.	gene_id "MSTRG.108540"; transcript_id "MSTRG.108540.24"; exon_number "3";
chr20	StringTie	exon	3691340	3691600	1000	-	.	gene_id "MSTRG.108540"; transcript_id "MSTRG.108540.24"; exon_number "4";
chr20	StringTie	exon	3691903	3692202	1000	-	.	gene_id "MSTRG.108540"; transcript_id "MSTRG.108540.24"; exon_number "5";
chr20	StringTie	exon	3692521	3692772	1000	-	.	gene_id "MSTRG.108540"; transcript_id "MSTRG.108540.24"; exon_number "6";
chr20	StringTie	exon	3692862	3693131	1000	-	.	gene_id "MSTRG.108540"; transcript_id "MSTRG.108540.24"; exon_number "7";
chr20	StringTie	exon	3693447	3693606	1000	-	.	gene_id "MSTRG.108540"; transcript_id "MSTRG.108540.24"; exon_number "8";
chr20	StringTie	exon	3694221	3694532	1000	-	.	gene_id "MSTRG.108540"; transcript_id "MSTRG.108540.24"; exon_number "9";
chr20	StringTie	exon	3694663	3694923	1000	-	.	gene_id "MSTRG.108540"; transcript_id "MSTRG.108540.24"; exon_number "10";
chr20	StringTie	exon	3696586	3696986	1000	-	.	gene_id "MSTRG.108540"; transcript_id "MSTRG.108540.24"; exon_number "11";
chr20	StringTie	transcript	3686965	3707722	1000	-	.	gene_id "MSTRG.108540"; transcript_id "MSTRG.108540.25";
chr20	StringTie	exon	3686965	3688619	1000	-	.	gene_id "MSTRG.108540"; transcript_id "MSTRG.108540.25"; exon_number "1";
chr20	StringTie	exon	3689155	3689227	1000	-	.	gene_id "MSTRG.108540"; transcript_id "MSTRG.108540.25"; exon_number "2";
chr20	StringTie	exon	3689600	3690264	1000	-	.	gene_id "MSTRG.108540"; transcript_id "MSTRG.108540.25"; exon_number "3";
chr20	StringTie	exon	3691340	3691600	1000	-	.	gene_id "MSTRG.108540"; transcript_id "MSTRG.108540.25"; exon_number "4";
chr20	StringTie	exon	3691903	3692202	1000	-	.	gene_id "MSTRG.108540"; transcript_id "MSTRG.108540.25"; exon_number "5";
chr20	StringTie	exon	3692521	3692772	1000	-	.	gene_id "MSTRG.108540"; transcript_id "MSTRG.108540.25"; exon_number "6";
chr20	StringTie	exon	3692862	3693131	1000	-	.	gene_id "MSTRG.108540"; transcript_id "MSTRG.108540.25"; exon_number "7";
chr20	StringTie	exon	3693447	3693698	1000	-	.	gene_id "MSTRG.108540"; transcript_id "MSTRG.108540.25"; exon_number "8";
chr20	StringTie	exon	3694221	3694532	1000	-	.	gene_id "MSTRG.108540"; transcript_id "MSTRG.108540.25"; exon_number "9";
chr20	StringTie	exon	3694663	3694923	1000	-	.	gene_id "MSTRG.108540"; transcript_id "MSTRG.108540.25"; exon_number "10";
chr20	StringTie	exon	3696586	3696888	1000	-	.	gene_id "MSTRG.108540"; transcript_id "MSTRG.108540.25"; exon_number "11";
chr20	StringTie	exon	3697085	3697342	1000	-	.	gene_id "MSTRG.108540"; transcript_id "MSTRG.108540.25"; exon_number "12";
chr20	StringTie	exon	3697798	3699459	1000	-	.	gene_id "MSTRG.108540"; transcript_id "MSTRG.108540.25"; exon_number "13";
chr20	StringTie	exon	3701342	3701853	1000	-	.	gene_id "MSTRG.108540"; transcript_id "MSTRG.108540.25"; exon_number "14";
chr20	StringTie	exon	3703197	3703451	1000	-	.	gene_id "MSTRG.108540"; transcript_id "MSTRG.108540.25"; exon_number "15";
chr20	StringTie	exon	3703825	3704091	1000	-	.	gene_id "MSTRG.108540"; transcript_id "MSTRG.108540.25"; exon_number "16";
chr20	StringTie	exon	3705744	3706040	1000	-	.	gene_id "MSTRG.108540"; transcript_id "MSTRG.108540.25"; exon_number "17";
chr20	StringTie	exon	3706347	3706706	1000	-	.	gene_id "MSTRG.108540"; transcript_id "MSTRG.108540.25"; exon_number "18";
chr20	StringTie	exon	3707080	3707722	1000	-	.	gene_id "MSTRG.108540"; transcript_id "MSTRG.108540.25"; exon_number "19";
chr20	StringTie	transcript	3686965	3712615	1000	-	.	gene_id "MSTRG.108540"; transcript_id "MSTRG.108540.26";
chr20	StringTie	exon	3686965	3688619	1000	-	.	gene_id "MSTRG.108540"; transcript_id "MSTRG.108540.26"; exon_number "1";
chr20	StringTie	exon	3689155	3690264	1000	-	.	gene_id "MSTRG.108540"; transcript_id "MSTRG.108540.26"; exon_number "2";
chr20	StringTie	exon	3691340	3691600	1000	-	.	gene_id "MSTRG.108540"; transcript_id "MSTRG.108540.26"; exon_number "3";
chr20	StringTie	exon	3691903	3692202	1000	-	.	gene_id "MSTRG.108540"; transcript_id "MSTRG.108540.26"; exon_number "4";
chr20	StringTie	exon	3692521	3692772	1000	-	.	gene_id "MSTRG.108540"; transcript_id "MSTRG.108540.26"; exon_number "5";
chr20	StringTie	exon	3692862	3693131	1000	-	.	gene_id "MSTRG.108540"; transcript_id "MSTRG.108540.26"; exon_number "6";
chr20	StringTie	exon	3693447	3693698	1000	-	.	gene_id "MSTRG.108540"; transcript_id "MSTRG.108540.26"; exon_number "7";
chr20	StringTie	exon	3694221	3694532	1000	-	.	gene_id "MSTRG.108540"; transcript_id "MSTRG.108540.26"; exon_number "8";
chr20	StringTie	exon	3694663	3694923	1000	-	.	gene_id "MSTRG.108540"; transcript_id "MSTRG.108540.26"; exon_number "9";
chr20	StringTie	exon	3696586	3696888	1000	-	.	gene_id "MSTRG.108540"; transcript_id "MSTRG.108540.26"; exon_number "10";
chr20	StringTie	exon	3697085	3697342	1000	-	.	gene_id "MSTRG.108540"; transcript_id "MSTRG.108540.26"; exon_number "11";
chr20	StringTie	exon	3697798	3698133	1000	-	.	gene_id "MSTRG.108540"; transcript_id "MSTRG.108540.26"; exon_number "12";
chr20	StringTie	exon	3701342	3701641	1000	-	.	gene_id "MSTRG.108540"; transcript_id "MSTRG.108540.26"; exon_number "13";
chr20	StringTie	exon	3703197	3703451	1000	-	.	gene_id "MSTRG.108540"; transcript_id "MSTRG.108540.26"; exon_number "14";
chr20	StringTie	exon	3703825	3704091	1000	-	.	gene_id "MSTRG.108540"; transcript_id "MSTRG.108540.26"; exon_number "15";
chr20	StringTie	exon	3705744	3706040	1000	-	.	gene_id "MSTRG.108540"; transcript_id "MSTRG.108540.26"; exon_number "16";
chr20	StringTie	exon	3706347	3706624	1000	-	.	gene_id "MSTRG.108540"; transcript_id "MSTRG.108540.26"; exon_number "17";
chr20	StringTie	exon	3707080	3707237	1000	-	.	gene_id "MSTRG.108540"; transcript_id "MSTRG.108540.26"; exon_number "18";
chr20	StringTie	exon	3708962	3709039	1000	-	.	gene_id "MSTRG.108540"; transcript_id "MSTRG.108540.26"; exon_number "19";
chr20	StringTie	exon	3712438	3712615	1000	-	.	gene_id "MSTRG.108540"; transcript_id "MSTRG.108540.26"; exon_number "20";
chr20	StringTie	transcript	3686965	3712677	1000	-	.	gene_id "MSTRG.108540"; transcript_id "MSTRG.108540.27";
chr20	StringTie	exon	3686965	3688619	1000	-	.	gene_id "MSTRG.108540"; transcript_id "MSTRG.108540.27"; exon_number "1";
chr20	StringTie	exon	3689600	3689702	1000	-	.	gene_id "MSTRG.108540"; transcript_id "MSTRG.108540.27"; exon_number "2";
chr20	StringTie	exon	3689962	3690264	1000	-	.	gene_id "MSTRG.108540"; transcript_id "MSTRG.108540.27"; exon_number "3";
chr20	StringTie	exon	3691340	3691600	1000	-	.	gene_id "MSTRG.108540"; transcript_id "MSTRG.108540.27"; exon_number "4";
chr20	StringTie	exon	3691903	3692202	1000	-	.	gene_id "MSTRG.108540"; transcript_id "MSTRG.108540.27"; exon_number "5";
chr20	StringTie	exon	3692521	3692772	1000	-	.	gene_id "MSTRG.108540"; transcript_id "MSTRG.108540.27"; exon_number "6";
chr20	StringTie	exon	3692862	3693131	1000	-	.	gene_id "MSTRG.108540"; transcript_id "MSTRG.108540.27"; exon_number "7";
chr20	StringTie	exon	3693447	3693698	1000	-	.	gene_id "MSTRG.108540"; transcript_id "MSTRG.108540.27"; exon_number "8";
chr20	StringTie	exon	3694221	3694532	1000	-	.	gene_id "MSTRG.108540"; transcript_id "MSTRG.108540.27"; exon_number "9";
chr20	StringTie	exon	3694663	3694923	1000	-	.	gene_id "MSTRG.108540"; transcript_id "MSTRG.108540.27"; exon_number "10";
chr20	StringTie	exon	3696586	3696888	1000	-	.	gene_id "MSTRG.108540"; transcript_id "MSTRG.108540.27"; exon_number "11";
chr20	StringTie	exon	3697085	3697342	1000	-	.	gene_id "MSTRG.108540"; transcript_id "MSTRG.108540.27"; exon_number "12";
chr20	StringTie	exon	3697798	3698133	1000	-	.	gene_id "MSTRG.108540"; transcript_id "MSTRG.108540.27"; exon_number "13";
chr20	StringTie	exon	3699202	3699459	1000	-	.	gene_id "MSTRG.108540"; transcript_id "MSTRG.108540.27"; exon_number "14";
chr20	StringTie	exon	3701342	3701641	1000	-	.	gene_id "MSTRG.108540"; transcript_id "MSTRG.108540.27"; exon_number "15";
chr20	StringTie	exon	3703197	3703451	1000	-	.	gene_id "MSTRG.108540"; transcript_id "MSTRG.108540.27"; exon_number "16";
chr20	StringTie	exon	3703825	3704091	1000	-	.	gene_id "MSTRG.108540"; transcript_id "MSTRG.108540.27"; exon_number "17";
chr20	StringTie	exon	3705744	3706040	1000	-	.	gene_id "MSTRG.108540"; transcript_id "MSTRG.108540.27"; exon_number "18";
chr20	StringTie	exon	3706347	3706706	1000	-	.	gene_id "MSTRG.108540"; transcript_id "MSTRG.108540.27"; exon_number "19";
chr20	StringTie	exon	3707080	3707237	1000	-	.	gene_id "MSTRG.108540"; transcript_id "MSTRG.108540.27"; exon_number "20";
chr20	StringTie	exon	3712438	3712677	1000	-	.	gene_id "MSTRG.108540"; transcript_id "MSTRG.108540.27"; exon_number "21";
chr20	StringTie	transcript	3686969	3712630	1000	-	.	gene_id "MSTRG.108540"; transcript_id "MSTRG.108540.28";
chr20	StringTie	exon	3686969	3688619	1000	-	.	gene_id "MSTRG.108540"; transcript_id "MSTRG.108540.28"; exon_number "1";
chr20	StringTie	exon	3689155	3689227	1000	-	.	gene_id "MSTRG.108540"; transcript_id "MSTRG.108540.28"; exon_number "2";
chr20	StringTie	exon	3689600	3689702	1000	-	.	gene_id "MSTRG.108540"; transcript_id "MSTRG.108540.28"; exon_number "3";
chr20	StringTie	exon	3689962	3690264	1000	-	.	gene_id "MSTRG.108540"; transcript_id "MSTRG.108540.28"; exon_number "4";
chr20	StringTie	exon	3691340	3691600	1000	-	.	gene_id "MSTRG.108540"; transcript_id "MSTRG.108540.28"; exon_number "5";
chr20	StringTie	exon	3691903	3692202	1000	-	.	gene_id "MSTRG.108540"; transcript_id "MSTRG.108540.28"; exon_number "6";
chr20	StringTie	exon	3692521	3692772	1000	-	.	gene_id "MSTRG.108540"; transcript_id "MSTRG.108540.28"; exon_number "7";
chr20	StringTie	exon	3692862	3693131	1000	-	.	gene_id "MSTRG.108540"; transcript_id "MSTRG.108540.28"; exon_number "8";
chr20	StringTie	exon	3693447	3693698	1000	-	.	gene_id "MSTRG.108540"; transcript_id "MSTRG.108540.28"; exon_number "9";
chr20	StringTie	exon	3694221	3694532	1000	-	.	gene_id "MSTRG.108540"; transcript_id "MSTRG.108540.28"; exon_number "10";
chr20	StringTie	exon	3694663	3694923	1000	-	.	gene_id "MSTRG.108540"; transcript_id "MSTRG.108540.28"; exon_number "11";
chr20	StringTie	exon	3696586	3696888	1000	-	.	gene_id "MSTRG.108540"; transcript_id "MSTRG.108540.28"; exon_number "12";
chr20	StringTie	exon	3697085	3697342	1000	-	.	gene_id "MSTRG.108540"; transcript_id "MSTRG.108540.28"; exon_number "13";
chr20	StringTie	exon	3697798	3698133	1000	-	.	gene_id "MSTRG.108540"; transcript_id "MSTRG.108540.28"; exon_number "14";
chr20	StringTie	exon	3699202	3699459	1000	-	.	gene_id "MSTRG.108540"; transcript_id "MSTRG.108540.28"; exon_number "15";
chr20	StringTie	exon	3701342	3701641	1000	-	.	gene_id "MSTRG.108540"; transcript_id "MSTRG.108540.28"; exon_number "16";
chr20	StringTie	exon	3703197	3703451	1000	-	.	gene_id "MSTRG.108540"; transcript_id "MSTRG.108540.28"; exon_number "17";
chr20	StringTie	exon	3703825	3704091	1000	-	.	gene_id "MSTRG.108540"; transcript_id "MSTRG.108540.28"; exon_number "18";
chr20	StringTie	exon	3705744	3706040	1000	-	.	gene_id "MSTRG.108540"; transcript_id "MSTRG.108540.28"; exon_number "19";
chr20	StringTie	exon	3706347	3706624	1000	-	.	gene_id "MSTRG.108540"; transcript_id "MSTRG.108540.28"; exon_number "20";
chr20	StringTie	exon	3707080	3707237	1000	-	.	gene_id "MSTRG.108540"; transcript_id "MSTRG.108540.28"; exon_number "21";
chr20	StringTie	exon	3712470	3712630	1000	-	.	gene_id "MSTRG.108540"; transcript_id "MSTRG.108540.28"; exon_number "22";
chr20	StringTie	transcript	3686970	3692717	1000	-	.	gene_id "MSTRG.108540"; transcript_id "MSTRG.108540.29";
chr20	StringTie	exon	3686970	3688619	1000	-	.	gene_id "MSTRG.108540"; transcript_id "MSTRG.108540.29"; exon_number "1";
chr20	StringTie	exon	3689155	3689227	1000	-	.	gene_id "MSTRG.108540"; transcript_id "MSTRG.108540.29"; exon_number "2";
chr20	StringTie	exon	3689600	3689702	1000	-	.	gene_id "MSTRG.108540"; transcript_id "MSTRG.108540.29"; exon_number "3";
chr20	StringTie	exon	3689962	3690264	1000	-	.	gene_id "MSTRG.108540"; transcript_id "MSTRG.108540.29"; exon_number "4";
chr20	StringTie	exon	3691340	3691600	1000	-	.	gene_id "MSTRG.108540"; transcript_id "MSTRG.108540.29"; exon_number "5";
chr20	StringTie	exon	3691903	3692202	1000	-	.	gene_id "MSTRG.108540"; transcript_id "MSTRG.108540.29"; exon_number "6";
chr20	StringTie	exon	3692521	3692575	1000	-	.	gene_id "MSTRG.108540"; transcript_id "MSTRG.108540.29"; exon_number "7";
chr20	StringTie	exon	3692670	3692717	1000	-	.	gene_id "MSTRG.108540"; transcript_id "MSTRG.108540.29"; exon_number "8";
chr20	StringTie	transcript	3686758	3712710	1000	-	.	gene_id "MSTRG.108540"; transcript_id "MSTRG.108540.3";
chr20	StringTie	exon	3686758	3688619	1000	-	.	gene_id "MSTRG.108540"; transcript_id "MSTRG.108540.3"; exon_number "1";
chr20	StringTie	exon	3689155	3689227	1000	-	.	gene_id "MSTRG.108540"; transcript_id "MSTRG.108540.3"; exon_number "2";
chr20	StringTie	exon	3689600	3689702	1000	-	.	gene_id "MSTRG.108540"; transcript_id "MSTRG.108540.3"; exon_number "3";
chr20	StringTie	exon	3689962	3690264	1000	-	.	gene_id "MSTRG.108540"; transcript_id "MSTRG.108540.3"; exon_number "4";
chr20	StringTie	exon	3691340	3691600	1000	-	.	gene_id "MSTRG.108540"; transcript_id "MSTRG.108540.3"; exon_number "5";
chr20	StringTie	exon	3691903	3692202	1000	-	.	gene_id "MSTRG.108540"; transcript_id "MSTRG.108540.3"; exon_number "6";
chr20	StringTie	exon	3692521	3692772	1000	-	.	gene_id "MSTRG.108540"; transcript_id "MSTRG.108540.3"; exon_number "7";
chr20	StringTie	exon	3692862	3693131	1000	-	.	gene_id "MSTRG.108540"; transcript_id "MSTRG.108540.3"; exon_number "8";
chr20	StringTie	exon	3693447	3693698	1000	-	.	gene_id "MSTRG.108540"; transcript_id "MSTRG.108540.3"; exon_number "9";
chr20	StringTie	exon	3694221	3694532	1000	-	.	gene_id "MSTRG.108540"; transcript_id "MSTRG.108540.3"; exon_number "10";
chr20	StringTie	exon	3694663	3694923	1000	-	.	gene_id "MSTRG.108540"; transcript_id "MSTRG.108540.3"; exon_number "11";
chr20	StringTie	exon	3696586	3696888	1000	-	.	gene_id "MSTRG.108540"; transcript_id "MSTRG.108540.3"; exon_number "12";
chr20	StringTie	exon	3697085	3697342	1000	-	.	gene_id "MSTRG.108540"; transcript_id "MSTRG.108540.3"; exon_number "13";
chr20	StringTie	exon	3697798	3698133	1000	-	.	gene_id "MSTRG.108540"; transcript_id "MSTRG.108540.3"; exon_number "14";
chr20	StringTie	exon	3699202	3699459	1000	-	.	gene_id "MSTRG.108540"; transcript_id "MSTRG.108540.3"; exon_number "15";
chr20	StringTie	exon	3701342	3701641	1000	-	.	gene_id "MSTRG.108540"; transcript_id "MSTRG.108540.3"; exon_number "16";
chr20	StringTie	exon	3703197	3703451	1000	-	.	gene_id "MSTRG.108540"; transcript_id "MSTRG.108540.3"; exon_number "17";
chr20	StringTie	exon	3703825	3704091	1000	-	.	gene_id "MSTRG.108540"; transcript_id "MSTRG.108540.3"; exon_number "18";
chr20	StringTie	exon	3705744	3706040	1000	-	.	gene_id "MSTRG.108540"; transcript_id "MSTRG.108540.3"; exon_number "19";
chr20	StringTie	exon	3706347	3706706	1000	-	.	gene_id "MSTRG.108540"; transcript_id "MSTRG.108540.3"; exon_number "20";
chr20	StringTie	exon	3707080	3707234	1000	-	.	gene_id "MSTRG.108540"; transcript_id "MSTRG.108540.3"; exon_number "21";
chr20	StringTie	exon	3712438	3712710	1000	-	.	gene_id "MSTRG.108540"; transcript_id "MSTRG.108540.3"; exon_number "22";
chr20	StringTie	transcript	3686970	3693697	1000	-	.	gene_id "MSTRG.108540"; transcript_id "MSTRG.108540.30";
chr20	StringTie	exon	3686970	3688619	1000	-	.	gene_id "MSTRG.108540"; transcript_id "MSTRG.108540.30"; exon_number "1";
chr20	StringTie	exon	3689155	3689227	1000	-	.	gene_id "MSTRG.108540"; transcript_id "MSTRG.108540.30"; exon_number "2";
chr20	StringTie	exon	3689600	3689702	1000	-	.	gene_id "MSTRG.108540"; transcript_id "MSTRG.108540.30"; exon_number "3";
chr20	StringTie	exon	3689962	3690264	1000	-	.	gene_id "MSTRG.108540"; transcript_id "MSTRG.108540.30"; exon_number "4";
chr20	StringTie	exon	3691340	3691600	1000	-	.	gene_id "MSTRG.108540"; transcript_id "MSTRG.108540.30"; exon_number "5";
chr20	StringTie	exon	3691903	3692202	1000	-	.	gene_id "MSTRG.108540"; transcript_id "MSTRG.108540.30"; exon_number "6";
chr20	StringTie	exon	3692521	3692772	1000	-	.	gene_id "MSTRG.108540"; transcript_id "MSTRG.108540.30"; exon_number "7";
chr20	StringTie	exon	3692862	3693131	1000	-	.	gene_id "MSTRG.108540"; transcript_id "MSTRG.108540.30"; exon_number "8";
chr20	StringTie	exon	3693366	3693697	1000	-	.	gene_id "MSTRG.108540"; transcript_id "MSTRG.108540.30"; exon_number "9";
chr20	StringTie	transcript	3686970	3697391	1000	-	.	gene_id "MSTRG.108540"; transcript_id "MSTRG.108540.31";
chr20	StringTie	exon	3686970	3688619	1000	-	.	gene_id "MSTRG.108540"; transcript_id "MSTRG.108540.31"; exon_number "1";
chr20	StringTie	exon	3689155	3689224	1000	-	.	gene_id "MSTRG.108540"; transcript_id "MSTRG.108540.31"; exon_number "2";
chr20	StringTie	exon	3689600	3689702	1000	-	.	gene_id "MSTRG.108540"; transcript_id "MSTRG.108540.31"; exon_number "3";
chr20	StringTie	exon	3689962	3690264	1000	-	.	gene_id "MSTRG.108540"; transcript_id "MSTRG.108540.31"; exon_number "4";
chr20	StringTie	exon	3691340	3691600	1000	-	.	gene_id "MSTRG.108540"; transcript_id "MSTRG.108540.31"; exon_number "5";
chr20	StringTie	exon	3691903	3692202	1000	-	.	gene_id "MSTRG.108540"; transcript_id "MSTRG.108540.31"; exon_number "6";
chr20	StringTie	exon	3692521	3692772	1000	-	.	gene_id "MSTRG.108540"; transcript_id "MSTRG.108540.31"; exon_number "7";
chr20	StringTie	exon	3692862	3693131	1000	-	.	gene_id "MSTRG.108540"; transcript_id "MSTRG.108540.31"; exon_number "8";
chr20	StringTie	exon	3693447	3693698	1000	-	.	gene_id "MSTRG.108540"; transcript_id "MSTRG.108540.31"; exon_number "9";
chr20	StringTie	exon	3694221	3694532	1000	-	.	gene_id "MSTRG.108540"; transcript_id "MSTRG.108540.31"; exon_number "10";
chr20	StringTie	exon	3694663	3694923	1000	-	.	gene_id "MSTRG.108540"; transcript_id "MSTRG.108540.31"; exon_number "11";
chr20	StringTie	exon	3696586	3697391	1000	-	.	gene_id "MSTRG.108540"; transcript_id "MSTRG.108540.31"; exon_number "12";
chr20	StringTie	transcript	3686970	3701847	1000	-	.	gene_id "MSTRG.108540"; transcript_id "MSTRG.108540.32";
chr20	StringTie	exon	3686970	3690264	1000	-	.	gene_id "MSTRG.108540"; transcript_id "MSTRG.108540.32"; exon_number "1";
chr20	StringTie	exon	3691340	3691600	1000	-	.	gene_id "MSTRG.108540"; transcript_id "MSTRG.108540.32"; exon_number "2";
chr20	StringTie	exon	3691903	3692202	1000	-	.	gene_id "MSTRG.108540"; transcript_id "MSTRG.108540.32"; exon_number "3";
chr20	StringTie	exon	3692521	3692772	1000	-	.	gene_id "MSTRG.108540"; transcript_id "MSTRG.108540.32"; exon_number "4";
chr20	StringTie	exon	3692862	3693698	1000	-	.	gene_id "MSTRG.108540"; transcript_id "MSTRG.108540.32"; exon_number "5";
chr20	StringTie	exon	3694221	3694532	1000	-	.	gene_id "MSTRG.108540"; transcript_id "MSTRG.108540.32"; exon_number "6";
chr20	StringTie	exon	3694663	3694923	1000	-	.	gene_id "MSTRG.108540"; transcript_id "MSTRG.108540.32"; exon_number "7";
chr20	StringTie	exon	3696586	3696888	1000	-	.	gene_id "MSTRG.108540"; transcript_id "MSTRG.108540.32"; exon_number "8";
chr20	StringTie	exon	3697085	3697304	1000	-	.	gene_id "MSTRG.108540"; transcript_id "MSTRG.108540.32"; exon_number "9";
chr20	StringTie	exon	3697798	3698133	1000	-	.	gene_id "MSTRG.108540"; transcript_id "MSTRG.108540.32"; exon_number "10";
chr20	StringTie	exon	3699202	3699459	1000	-	.	gene_id "MSTRG.108540"; transcript_id "MSTRG.108540.32"; exon_number "11";
chr20	StringTie	exon	3701342	3701847	1000	-	.	gene_id "MSTRG.108540"; transcript_id "MSTRG.108540.32"; exon_number "12";
chr20	StringTie	transcript	3686970	3712661	1000	-	.	gene_id "MSTRG.108540"; transcript_id "MSTRG.108540.33";
chr20	StringTie	exon	3686970	3689702	1000	-	.	gene_id "MSTRG.108540"; transcript_id "MSTRG.108540.33"; exon_number "1";
chr20	StringTie	exon	3689962	3690264	1000	-	.	gene_id "MSTRG.108540"; transcript_id "MSTRG.108540.33"; exon_number "2";
chr20	StringTie	exon	3691340	3691600	1000	-	.	gene_id "MSTRG.108540"; transcript_id "MSTRG.108540.33"; exon_number "3";
chr20	StringTie	exon	3691903	3692202	1000	-	.	gene_id "MSTRG.108540"; transcript_id "MSTRG.108540.33"; exon_number "4";
chr20	StringTie	exon	3692521	3692772	1000	-	.	gene_id "MSTRG.108540"; transcript_id "MSTRG.108540.33"; exon_number "5";
chr20	StringTie	exon	3692862	3693131	1000	-	.	gene_id "MSTRG.108540"; transcript_id "MSTRG.108540.33"; exon_number "6";
chr20	StringTie	exon	3693447	3693698	1000	-	.	gene_id "MSTRG.108540"; transcript_id "MSTRG.108540.33"; exon_number "7";
chr20	StringTie	exon	3694221	3694923	1000	-	.	gene_id "MSTRG.108540"; transcript_id "MSTRG.108540.33"; exon_number "8";
chr20	StringTie	exon	3696586	3696888	1000	-	.	gene_id "MSTRG.108540"; transcript_id "MSTRG.108540.33"; exon_number "9";
chr20	StringTie	exon	3697085	3697342	1000	-	.	gene_id "MSTRG.108540"; transcript_id "MSTRG.108540.33"; exon_number "10";
chr20	StringTie	exon	3697798	3699459	1000	-	.	gene_id "MSTRG.108540"; transcript_id "MSTRG.108540.33"; exon_number "11";
chr20	StringTie	exon	3703197	3703451	1000	-	.	gene_id "MSTRG.108540"; transcript_id "MSTRG.108540.33"; exon_number "12";
chr20	StringTie	exon	3703825	3704091	1000	-	.	gene_id "MSTRG.108540"; transcript_id "MSTRG.108540.33"; exon_number "13";
chr20	StringTie	exon	3705744	3706040	1000	-	.	gene_id "MSTRG.108540"; transcript_id "MSTRG.108540.33"; exon_number "14";
chr20	StringTie	exon	3706347	3706706	1000	-	.	gene_id "MSTRG.108540"; transcript_id "MSTRG.108540.33"; exon_number "15";
chr20	StringTie	exon	3712470	3712661	1000	-	.	gene_id "MSTRG.108540"; transcript_id "MSTRG.108540.33"; exon_number "16";
chr20	StringTie	transcript	3686970	3712625	1000	-	.	gene_id "MSTRG.108540"; transcript_id "MSTRG.108540.34";
chr20	StringTie	exon	3686970	3690264	1000	-	.	gene_id "MSTRG.108540"; transcript_id "MSTRG.108540.34"; exon_number "1";
chr20	StringTie	exon	3691340	3691600	1000	-	.	gene_id "MSTRG.108540"; transcript_id "MSTRG.108540.34"; exon_number "2";
chr20	StringTie	exon	3691903	3692202	1000	-	.	gene_id "MSTRG.108540"; transcript_id "MSTRG.108540.34"; exon_number "3";
chr20	StringTie	exon	3692521	3692772	1000	-	.	gene_id "MSTRG.108540"; transcript_id "MSTRG.108540.34"; exon_number "4";
chr20	StringTie	exon	3692862	3693131	1000	-	.	gene_id "MSTRG.108540"; transcript_id "MSTRG.108540.34"; exon_number "5";
chr20	StringTie	exon	3693447	3693698	1000	-	.	gene_id "MSTRG.108540"; transcript_id "MSTRG.108540.34"; exon_number "6";
chr20	StringTie	exon	3694221	3694532	1000	-	.	gene_id "MSTRG.108540"; transcript_id "MSTRG.108540.34"; exon_number "7";
chr20	StringTie	exon	3694663	3694923	1000	-	.	gene_id "MSTRG.108540"; transcript_id "MSTRG.108540.34"; exon_number "8";
chr20	StringTie	exon	3696586	3696888	1000	-	.	gene_id "MSTRG.108540"; transcript_id "MSTRG.108540.34"; exon_number "9";
chr20	StringTie	exon	3697085	3697342	1000	-	.	gene_id "MSTRG.108540"; transcript_id "MSTRG.108540.34"; exon_number "10";
chr20	StringTie	exon	3697798	3698133	1000	-	.	gene_id "MSTRG.108540"; transcript_id "MSTRG.108540.34"; exon_number "11";
chr20	StringTie	exon	3699202	3699459	1000	-	.	gene_id "MSTRG.108540"; transcript_id "MSTRG.108540.34"; exon_number "12";
chr20	StringTie	exon	3701342	3701641	1000	-	.	gene_id "MSTRG.108540"; transcript_id "MSTRG.108540.34"; exon_number "13";
chr20	StringTie	exon	3703197	3703451	1000	-	.	gene_id "MSTRG.108540"; transcript_id "MSTRG.108540.34"; exon_number "14";
chr20	StringTie	exon	3703825	3704091	1000	-	.	gene_id "MSTRG.108540"; transcript_id "MSTRG.108540.34"; exon_number "15";
chr20	StringTie	exon	3705744	3706040	1000	-	.	gene_id "MSTRG.108540"; transcript_id "MSTRG.108540.34"; exon_number "16";
chr20	StringTie	exon	3706347	3706624	1000	-	.	gene_id "MSTRG.108540"; transcript_id "MSTRG.108540.34"; exon_number "17";
chr20	StringTie	exon	3707080	3707237	1000	-	.	gene_id "MSTRG.108540"; transcript_id "MSTRG.108540.34"; exon_number "18";
chr20	StringTie	exon	3712438	3712625	1000	-	.	gene_id "MSTRG.108540"; transcript_id "MSTRG.108540.34"; exon_number "19";
chr20	StringTie	transcript	3686970	3707262	1000	-	.	gene_id "MSTRG.108540"; transcript_id "MSTRG.108540.35";
chr20	StringTie	exon	3686970	3688619	1000	-	.	gene_id "MSTRG.108540"; transcript_id "MSTRG.108540.35"; exon_number "1";
chr20	StringTie	exon	3689155	3689702	1000	-	.	gene_id "MSTRG.108540"; transcript_id "MSTRG.108540.35"; exon_number "2";
chr20	StringTie	exon	3689962	3690264	1000	-	.	gene_id "MSTRG.108540"; transcript_id "MSTRG.108540.35"; exon_number "3";
chr20	StringTie	exon	3691340	3691600	1000	-	.	gene_id "MSTRG.108540"; transcript_id "MSTRG.108540.35"; exon_number "4";
chr20	StringTie	exon	3691903	3692202	1000	-	.	gene_id "MSTRG.108540"; transcript_id "MSTRG.108540.35"; exon_number "5";
chr20	StringTie	exon	3692521	3692772	1000	-	.	gene_id "MSTRG.108540"; transcript_id "MSTRG.108540.35"; exon_number "6";
chr20	StringTie	exon	3692862	3693131	1000	-	.	gene_id "MSTRG.108540"; transcript_id "MSTRG.108540.35"; exon_number "7";
chr20	StringTie	exon	3693447	3693698	1000	-	.	gene_id "MSTRG.108540"; transcript_id "MSTRG.108540.35"; exon_number "8";
chr20	StringTie	exon	3694221	3694532	1000	-	.	gene_id "MSTRG.108540"; transcript_id "MSTRG.108540.35"; exon_number "9";
chr20	StringTie	exon	3694663	3694923	1000	-	.	gene_id "MSTRG.108540"; transcript_id "MSTRG.108540.35"; exon_number "10";
chr20	StringTie	exon	3696586	3696888	1000	-	.	gene_id "MSTRG.108540"; transcript_id "MSTRG.108540.35"; exon_number "11";
chr20	StringTie	exon	3697085	3697342	1000	-	.	gene_id "MSTRG.108540"; transcript_id "MSTRG.108540.35"; exon_number "12";
chr20	StringTie	exon	3697798	3698133	1000	-	.	gene_id "MSTRG.108540"; transcript_id "MSTRG.108540.35"; exon_number "13";
chr20	StringTie	exon	3701342	3701641	1000	-	.	gene_id "MSTRG.108540"; transcript_id "MSTRG.108540.35"; exon_number "14";
chr20	StringTie	exon	3703197	3703451	1000	-	.	gene_id "MSTRG.108540"; transcript_id "MSTRG.108540.35"; exon_number "15";
chr20	StringTie	exon	3703825	3704091	1000	-	.	gene_id "MSTRG.108540"; transcript_id "MSTRG.108540.35"; exon_number "16";
chr20	StringTie	exon	3705744	3706040	1000	-	.	gene_id "MSTRG.108540"; transcript_id "MSTRG.108540.35"; exon_number "17";
chr20	StringTie	exon	3706347	3706624	1000	-	.	gene_id "MSTRG.108540"; transcript_id "MSTRG.108540.35"; exon_number "18";
chr20	StringTie	exon	3707080	3707262	1000	-	.	gene_id "MSTRG.108540"; transcript_id "MSTRG.108540.35"; exon_number "19";
chr20	StringTie	transcript	3686970	3712601	1000	-	.	gene_id "MSTRG.108540"; transcript_id "MSTRG.108540.36";
chr20	StringTie	exon	3686970	3688619	1000	-	.	gene_id "MSTRG.108540"; transcript_id "MSTRG.108540.36"; exon_number "1";
chr20	StringTie	exon	3689600	3689702	1000	-	.	gene_id "MSTRG.108540"; transcript_id "MSTRG.108540.36"; exon_number "2";
chr20	StringTie	exon	3689962	3690264	1000	-	.	gene_id "MSTRG.108540"; transcript_id "MSTRG.108540.36"; exon_number "3";
chr20	StringTie	exon	3691340	3691600	1000	-	.	gene_id "MSTRG.108540"; transcript_id "MSTRG.108540.36"; exon_number "4";
chr20	StringTie	exon	3691903	3692202	1000	-	.	gene_id "MSTRG.108540"; transcript_id "MSTRG.108540.36"; exon_number "5";
chr20	StringTie	exon	3692521	3692772	1000	-	.	gene_id "MSTRG.108540"; transcript_id "MSTRG.108540.36"; exon_number "6";
chr20	StringTie	exon	3692862	3693131	1000	-	.	gene_id "MSTRG.108540"; transcript_id "MSTRG.108540.36"; exon_number "7";
chr20	StringTie	exon	3693447	3693698	1000	-	.	gene_id "MSTRG.108540"; transcript_id "MSTRG.108540.36"; exon_number "8";
chr20	StringTie	exon	3694221	3694532	1000	-	.	gene_id "MSTRG.108540"; transcript_id "MSTRG.108540.36"; exon_number "9";
chr20	StringTie	exon	3694663	3694923	1000	-	.	gene_id "MSTRG.108540"; transcript_id "MSTRG.108540.36"; exon_number "10";
chr20	StringTie	exon	3696586	3696888	1000	-	.	gene_id "MSTRG.108540"; transcript_id "MSTRG.108540.36"; exon_number "11";
chr20	StringTie	exon	3697085	3697342	1000	-	.	gene_id "MSTRG.108540"; transcript_id "MSTRG.108540.36"; exon_number "12";
chr20	StringTie	exon	3697798	3699459	1000	-	.	gene_id "MSTRG.108540"; transcript_id "MSTRG.108540.36"; exon_number "13";
chr20	StringTie	exon	3701342	3703451	1000	-	.	gene_id "MSTRG.108540"; transcript_id "MSTRG.108540.36"; exon_number "14";
chr20	StringTie	exon	3703825	3704091	1000	-	.	gene_id "MSTRG.108540"; transcript_id "MSTRG.108540.36"; exon_number "15";
chr20	StringTie	exon	3705744	3706040	1000	-	.	gene_id "MSTRG.108540"; transcript_id "MSTRG.108540.36"; exon_number "16";
chr20	StringTie	exon	3706347	3706706	1000	-	.	gene_id "MSTRG.108540"; transcript_id "MSTRG.108540.36"; exon_number "17";
chr20	StringTie	exon	3707080	3707234	1000	-	.	gene_id "MSTRG.108540"; transcript_id "MSTRG.108540.36"; exon_number "18";
chr20	StringTie	exon	3712438	3712601	1000	-	.	gene_id "MSTRG.108540"; transcript_id "MSTRG.108540.36"; exon_number "19";
chr20	StringTie	transcript	3686970	3712625	1000	-	.	gene_id "MSTRG.108540"; transcript_id "MSTRG.108540.37";
chr20	StringTie	exon	3686970	3688619	1000	-	.	gene_id "MSTRG.108540"; transcript_id "MSTRG.108540.37"; exon_number "1";
chr20	StringTie	exon	3689600	3689702	1000	-	.	gene_id "MSTRG.108540"; transcript_id "MSTRG.108540.37"; exon_number "2";
chr20	StringTie	exon	3689962	3690264	1000	-	.	gene_id "MSTRG.108540"; transcript_id "MSTRG.108540.37"; exon_number "3";
chr20	StringTie	exon	3691340	3691600	1000	-	.	gene_id "MSTRG.108540"; transcript_id "MSTRG.108540.37"; exon_number "4";
chr20	StringTie	exon	3691903	3692202	1000	-	.	gene_id "MSTRG.108540"; transcript_id "MSTRG.108540.37"; exon_number "5";
chr20	StringTie	exon	3692521	3692772	1000	-	.	gene_id "MSTRG.108540"; transcript_id "MSTRG.108540.37"; exon_number "6";
chr20	StringTie	exon	3692862	3693131	1000	-	.	gene_id "MSTRG.108540"; transcript_id "MSTRG.108540.37"; exon_number "7";
chr20	StringTie	exon	3693447	3693698	1000	-	.	gene_id "MSTRG.108540"; transcript_id "MSTRG.108540.37"; exon_number "8";
chr20	StringTie	exon	3694221	3694532	1000	-	.	gene_id "MSTRG.108540"; transcript_id "MSTRG.108540.37"; exon_number "9";
chr20	StringTie	exon	3694663	3694923	1000	-	.	gene_id "MSTRG.108540"; transcript_id "MSTRG.108540.37"; exon_number "10";
chr20	StringTie	exon	3696586	3696888	1000	-	.	gene_id "MSTRG.108540"; transcript_id "MSTRG.108540.37"; exon_number "11";
chr20	StringTie	exon	3697085	3697342	1000	-	.	gene_id "MSTRG.108540"; transcript_id "MSTRG.108540.37"; exon_number "12";
chr20	StringTie	exon	3697798	3699459	1000	-	.	gene_id "MSTRG.108540"; transcript_id "MSTRG.108540.37"; exon_number "13";
chr20	StringTie	exon	3701342	3701641	1000	-	.	gene_id "MSTRG.108540"; transcript_id "MSTRG.108540.37"; exon_number "14";
chr20	StringTie	exon	3703197	3703451	1000	-	.	gene_id "MSTRG.108540"; transcript_id "MSTRG.108540.37"; exon_number "15";
chr20	StringTie	exon	3703825	3704091	1000	-	.	gene_id "MSTRG.108540"; transcript_id "MSTRG.108540.37"; exon_number "16";
chr20	StringTie	exon	3705744	3706040	1000	-	.	gene_id "MSTRG.108540"; transcript_id "MSTRG.108540.37"; exon_number "17";
chr20	StringTie	exon	3706347	3706706	1000	-	.	gene_id "MSTRG.108540"; transcript_id "MSTRG.108540.37"; exon_number "18";
chr20	StringTie	exon	3707080	3707234	1000	-	.	gene_id "MSTRG.108540"; transcript_id "MSTRG.108540.37"; exon_number "19";
chr20	StringTie	exon	3712438	3712625	1000	-	.	gene_id "MSTRG.108540"; transcript_id "MSTRG.108540.37"; exon_number "20";
chr20	StringTie	transcript	3686970	3709085	1000	-	.	gene_id "MSTRG.108540"; transcript_id "MSTRG.108540.38";
chr20	StringTie	exon	3686970	3688619	1000	-	.	gene_id "MSTRG.108540"; transcript_id "MSTRG.108540.38"; exon_number "1";
chr20	StringTie	exon	3689155	3689702	1000	-	.	gene_id "MSTRG.108540"; transcript_id "MSTRG.108540.38"; exon_number "2";
chr20	StringTie	exon	3689962	3690264	1000	-	.	gene_id "MSTRG.108540"; transcript_id "MSTRG.108540.38"; exon_number "3";
chr20	StringTie	exon	3691340	3691600	1000	-	.	gene_id "MSTRG.108540"; transcript_id "MSTRG.108540.38"; exon_number "4";
chr20	StringTie	exon	3691903	3692202	1000	-	.	gene_id "MSTRG.108540"; transcript_id "MSTRG.108540.38"; exon_number "5";
chr20	StringTie	exon	3692521	3692772	1000	-	.	gene_id "MSTRG.108540"; transcript_id "MSTRG.108540.38"; exon_number "6";
chr20	StringTie	exon	3692862	3693131	1000	-	.	gene_id "MSTRG.108540"; transcript_id "MSTRG.108540.38"; exon_number "7";
chr20	StringTie	exon	3693447	3693698	1000	-	.	gene_id "MSTRG.108540"; transcript_id "MSTRG.108540.38"; exon_number "8";
chr20	StringTie	exon	3694221	3694532	1000	-	.	gene_id "MSTRG.108540"; transcript_id "MSTRG.108540.38"; exon_number "9";
chr20	StringTie	exon	3694663	3694923	1000	-	.	gene_id "MSTRG.108540"; transcript_id "MSTRG.108540.38"; exon_number "10";
chr20	StringTie	exon	3696586	3696888	1000	-	.	gene_id "MSTRG.108540"; transcript_id "MSTRG.108540.38"; exon_number "11";
chr20	StringTie	exon	3697085	3697342	1000	-	.	gene_id "MSTRG.108540"; transcript_id "MSTRG.108540.38"; exon_number "12";
chr20	StringTie	exon	3697798	3698133	1000	-	.	gene_id "MSTRG.108540"; transcript_id "MSTRG.108540.38"; exon_number "13";
chr20	StringTie	exon	3701342	3701641	1000	-	.	gene_id "MSTRG.108540"; transcript_id "MSTRG.108540.38"; exon_number "14";
chr20	StringTie	exon	3703197	3703451	1000	-	.	gene_id "MSTRG.108540"; transcript_id "MSTRG.108540.38"; exon_number "15";
chr20	StringTie	exon	3703825	3704091	1000	-	.	gene_id "MSTRG.108540"; transcript_id "MSTRG.108540.38"; exon_number "16";
chr20	StringTie	exon	3705744	3706040	1000	-	.	gene_id "MSTRG.108540"; transcript_id "MSTRG.108540.38"; exon_number "17";
chr20	StringTie	exon	3706347	3706706	1000	-	.	gene_id "MSTRG.108540"; transcript_id "MSTRG.108540.38"; exon_number "18";
chr20	StringTie	exon	3707080	3707237	1000	-	.	gene_id "MSTRG.108540"; transcript_id "MSTRG.108540.38"; exon_number "19";
chr20	StringTie	exon	3708962	3709085	1000	-	.	gene_id "MSTRG.108540"; transcript_id "MSTRG.108540.38"; exon_number "20";
chr20	StringTie	transcript	3686970	3712661	1000	-	.	gene_id "MSTRG.108540"; transcript_id "MSTRG.108540.39";
chr20	StringTie	exon	3686970	3688619	1000	-	.	gene_id "MSTRG.108540"; transcript_id "MSTRG.108540.39"; exon_number "1";
chr20	StringTie	exon	3689155	3689227	1000	-	.	gene_id "MSTRG.108540"; transcript_id "MSTRG.108540.39"; exon_number "2";
chr20	StringTie	exon	3689600	3689702	1000	-	.	gene_id "MSTRG.108540"; transcript_id "MSTRG.108540.39"; exon_number "3";
chr20	StringTie	exon	3689962	3690264	1000	-	.	gene_id "MSTRG.108540"; transcript_id "MSTRG.108540.39"; exon_number "4";
chr20	StringTie	exon	3691340	3691600	1000	-	.	gene_id "MSTRG.108540"; transcript_id "MSTRG.108540.39"; exon_number "5";
chr20	StringTie	exon	3691903	3692202	1000	-	.	gene_id "MSTRG.108540"; transcript_id "MSTRG.108540.39"; exon_number "6";
chr20	StringTie	exon	3692521	3692772	1000	-	.	gene_id "MSTRG.108540"; transcript_id "MSTRG.108540.39"; exon_number "7";
chr20	StringTie	exon	3692862	3693131	1000	-	.	gene_id "MSTRG.108540"; transcript_id "MSTRG.108540.39"; exon_number "8";
chr20	StringTie	exon	3693447	3693698	1000	-	.	gene_id "MSTRG.108540"; transcript_id "MSTRG.108540.39"; exon_number "9";
chr20	StringTie	exon	3694221	3694532	1000	-	.	gene_id "MSTRG.108540"; transcript_id "MSTRG.108540.39"; exon_number "10";
chr20	StringTie	exon	3694663	3694923	1000	-	.	gene_id "MSTRG.108540"; transcript_id "MSTRG.108540.39"; exon_number "11";
chr20	StringTie	exon	3696586	3696888	1000	-	.	gene_id "MSTRG.108540"; transcript_id "MSTRG.108540.39"; exon_number "12";
chr20	StringTie	exon	3697085	3697342	1000	-	.	gene_id "MSTRG.108540"; transcript_id "MSTRG.108540.39"; exon_number "13";
chr20	StringTie	exon	3697798	3699459	1000	-	.	gene_id "MSTRG.108540"; transcript_id "MSTRG.108540.39"; exon_number "14";
chr20	StringTie	exon	3701342	3701853	1000	-	.	gene_id "MSTRG.108540"; transcript_id "MSTRG.108540.39"; exon_number "15";
chr20	StringTie	exon	3703197	3703451	1000	-	.	gene_id "MSTRG.108540"; transcript_id "MSTRG.108540.39"; exon_number "16";
chr20	StringTie	exon	3703825	3703915	1000	-	.	gene_id "MSTRG.108540"; transcript_id "MSTRG.108540.39"; exon_number "17";
chr20	StringTie	exon	3704035	3704091	1000	-	.	gene_id "MSTRG.108540"; transcript_id "MSTRG.108540.39"; exon_number "18";
chr20	StringTie	exon	3705744	3706040	1000	-	.	gene_id "MSTRG.108540"; transcript_id "MSTRG.108540.39"; exon_number "19";
chr20	StringTie	exon	3706347	3706706	1000	-	.	gene_id "MSTRG.108540"; transcript_id "MSTRG.108540.39"; exon_number "20";
chr20	StringTie	exon	3712470	3712661	1000	-	.	gene_id "MSTRG.108540"; transcript_id "MSTRG.108540.39"; exon_number "21";
chr20	StringTie	transcript	3686758	3712679	1000	-	.	gene_id "MSTRG.108540"; transcript_id "MSTRG.108540.4";
chr20	StringTie	exon	3686758	3688619	1000	-	.	gene_id "MSTRG.108540"; transcript_id "MSTRG.108540.4"; exon_number "1";
chr20	StringTie	exon	3689155	3689227	1000	-	.	gene_id "MSTRG.108540"; transcript_id "MSTRG.108540.4"; exon_number "2";
chr20	StringTie	exon	3689600	3689702	1000	-	.	gene_id "MSTRG.108540"; transcript_id "MSTRG.108540.4"; exon_number "3";
chr20	StringTie	exon	3689962	3690264	1000	-	.	gene_id "MSTRG.108540"; transcript_id "MSTRG.108540.4"; exon_number "4";
chr20	StringTie	exon	3691340	3691600	1000	-	.	gene_id "MSTRG.108540"; transcript_id "MSTRG.108540.4"; exon_number "5";
chr20	StringTie	exon	3691903	3692202	1000	-	.	gene_id "MSTRG.108540"; transcript_id "MSTRG.108540.4"; exon_number "6";
chr20	StringTie	exon	3692521	3692772	1000	-	.	gene_id "MSTRG.108540"; transcript_id "MSTRG.108540.4"; exon_number "7";
chr20	StringTie	exon	3692862	3693131	1000	-	.	gene_id "MSTRG.108540"; transcript_id "MSTRG.108540.4"; exon_number "8";
chr20	StringTie	exon	3693447	3693698	1000	-	.	gene_id "MSTRG.108540"; transcript_id "MSTRG.108540.4"; exon_number "9";
chr20	StringTie	exon	3694221	3694532	1000	-	.	gene_id "MSTRG.108540"; transcript_id "MSTRG.108540.4"; exon_number "10";
chr20	StringTie	exon	3694663	3694923	1000	-	.	gene_id "MSTRG.108540"; transcript_id "MSTRG.108540.4"; exon_number "11";
chr20	StringTie	exon	3696586	3696888	1000	-	.	gene_id "MSTRG.108540"; transcript_id "MSTRG.108540.4"; exon_number "12";
chr20	StringTie	exon	3697085	3697342	1000	-	.	gene_id "MSTRG.108540"; transcript_id "MSTRG.108540.4"; exon_number "13";
chr20	StringTie	exon	3697798	3698133	1000	-	.	gene_id "MSTRG.108540"; transcript_id "MSTRG.108540.4"; exon_number "14";
chr20	StringTie	exon	3699202	3699459	1000	-	.	gene_id "MSTRG.108540"; transcript_id "MSTRG.108540.4"; exon_number "15";
chr20	StringTie	exon	3701342	3701641	1000	-	.	gene_id "MSTRG.108540"; transcript_id "MSTRG.108540.4"; exon_number "16";
chr20	StringTie	exon	3703197	3703451	1000	-	.	gene_id "MSTRG.108540"; transcript_id "MSTRG.108540.4"; exon_number "17";
chr20	StringTie	exon	3703825	3704091	1000	-	.	gene_id "MSTRG.108540"; transcript_id "MSTRG.108540.4"; exon_number "18";
chr20	StringTie	exon	3705744	3706040	1000	-	.	gene_id "MSTRG.108540"; transcript_id "MSTRG.108540.4"; exon_number "19";
chr20	StringTie	exon	3706347	3706706	1000	-	.	gene_id "MSTRG.108540"; transcript_id "MSTRG.108540.4"; exon_number "20";
chr20	StringTie	exon	3712438	3712679	1000	-	.	gene_id "MSTRG.108540"; transcript_id "MSTRG.108540.4"; exon_number "21";
chr20	StringTie	transcript	3686970	3712567	1000	-	.	gene_id "MSTRG.108540"; transcript_id "MSTRG.108540.40";
chr20	StringTie	exon	3686970	3688619	1000	-	.	gene_id "MSTRG.108540"; transcript_id "MSTRG.108540.40"; exon_number "1";
chr20	StringTie	exon	3689155	3689227	1000	-	.	gene_id "MSTRG.108540"; transcript_id "MSTRG.108540.40"; exon_number "2";
chr20	StringTie	exon	3689600	3689702	1000	-	.	gene_id "MSTRG.108540"; transcript_id "MSTRG.108540.40"; exon_number "3";
chr20	StringTie	exon	3689962	3690264	1000	-	.	gene_id "MSTRG.108540"; transcript_id "MSTRG.108540.40"; exon_number "4";
chr20	StringTie	exon	3691340	3691600	1000	-	.	gene_id "MSTRG.108540"; transcript_id "MSTRG.108540.40"; exon_number "5";
chr20	StringTie	exon	3691903	3692202	1000	-	.	gene_id "MSTRG.108540"; transcript_id "MSTRG.108540.40"; exon_number "6";
chr20	StringTie	exon	3692521	3692772	1000	-	.	gene_id "MSTRG.108540"; transcript_id "MSTRG.108540.40"; exon_number "7";
chr20	StringTie	exon	3692862	3693131	1000	-	.	gene_id "MSTRG.108540"; transcript_id "MSTRG.108540.40"; exon_number "8";
chr20	StringTie	exon	3693447	3693698	1000	-	.	gene_id "MSTRG.108540"; transcript_id "MSTRG.108540.40"; exon_number "9";
chr20	StringTie	exon	3694221	3694532	1000	-	.	gene_id "MSTRG.108540"; transcript_id "MSTRG.108540.40"; exon_number "10";
chr20	StringTie	exon	3694663	3694923	1000	-	.	gene_id "MSTRG.108540"; transcript_id "MSTRG.108540.40"; exon_number "11";
chr20	StringTie	exon	3696586	3696888	1000	-	.	gene_id "MSTRG.108540"; transcript_id "MSTRG.108540.40"; exon_number "12";
chr20	StringTie	exon	3697085	3697342	1000	-	.	gene_id "MSTRG.108540"; transcript_id "MSTRG.108540.40"; exon_number "13";
chr20	StringTie	exon	3697798	3698133	1000	-	.	gene_id "MSTRG.108540"; transcript_id "MSTRG.108540.40"; exon_number "14";
chr20	StringTie	exon	3699202	3699459	1000	-	.	gene_id "MSTRG.108540"; transcript_id "MSTRG.108540.40"; exon_number "15";
chr20	StringTie	exon	3703197	3703451	1000	-	.	gene_id "MSTRG.108540"; transcript_id "MSTRG.108540.40"; exon_number "16";
chr20	StringTie	exon	3703825	3704091	1000	-	.	gene_id "MSTRG.108540"; transcript_id "MSTRG.108540.40"; exon_number "17";
chr20	StringTie	exon	3705744	3706040	1000	-	.	gene_id "MSTRG.108540"; transcript_id "MSTRG.108540.40"; exon_number "18";
chr20	StringTie	exon	3706347	3706706	1000	-	.	gene_id "MSTRG.108540"; transcript_id "MSTRG.108540.40"; exon_number "19";
chr20	StringTie	exon	3707080	3707234	1000	-	.	gene_id "MSTRG.108540"; transcript_id "MSTRG.108540.40"; exon_number "20";
chr20	StringTie	exon	3712470	3712567	1000	-	.	gene_id "MSTRG.108540"; transcript_id "MSTRG.108540.40"; exon_number "21";
chr20	StringTie	transcript	3686970	3712627	1000	-	.	gene_id "MSTRG.108540"; transcript_id "MSTRG.108540.41";
chr20	StringTie	exon	3686970	3688619	1000	-	.	gene_id "MSTRG.108540"; transcript_id "MSTRG.108540.41"; exon_number "1";
chr20	StringTie	exon	3689600	3689702	1000	-	.	gene_id "MSTRG.108540"; transcript_id "MSTRG.108540.41"; exon_number "2";
chr20	StringTie	exon	3689962	3690264	1000	-	.	gene_id "MSTRG.108540"; transcript_id "MSTRG.108540.41"; exon_number "3";
chr20	StringTie	exon	3691340	3691600	1000	-	.	gene_id "MSTRG.108540"; transcript_id "MSTRG.108540.41"; exon_number "4";
chr20	StringTie	exon	3691903	3692202	1000	-	.	gene_id "MSTRG.108540"; transcript_id "MSTRG.108540.41"; exon_number "5";
chr20	StringTie	exon	3692521	3692772	1000	-	.	gene_id "MSTRG.108540"; transcript_id "MSTRG.108540.41"; exon_number "6";
chr20	StringTie	exon	3692862	3693131	1000	-	.	gene_id "MSTRG.108540"; transcript_id "MSTRG.108540.41"; exon_number "7";
chr20	StringTie	exon	3693447	3693698	1000	-	.	gene_id "MSTRG.108540"; transcript_id "MSTRG.108540.41"; exon_number "8";
chr20	StringTie	exon	3694221	3694532	1000	-	.	gene_id "MSTRG.108540"; transcript_id "MSTRG.108540.41"; exon_number "9";
chr20	StringTie	exon	3694663	3694923	1000	-	.	gene_id "MSTRG.108540"; transcript_id "MSTRG.108540.41"; exon_number "10";
chr20	StringTie	exon	3696586	3696888	1000	-	.	gene_id "MSTRG.108540"; transcript_id "MSTRG.108540.41"; exon_number "11";
chr20	StringTie	exon	3697085	3697342	1000	-	.	gene_id "MSTRG.108540"; transcript_id "MSTRG.108540.41"; exon_number "12";
chr20	StringTie	exon	3697798	3698133	1000	-	.	gene_id "MSTRG.108540"; transcript_id "MSTRG.108540.41"; exon_number "13";
chr20	StringTie	exon	3699202	3699459	1000	-	.	gene_id "MSTRG.108540"; transcript_id "MSTRG.108540.41"; exon_number "14";
chr20	StringTie	exon	3701342	3701641	1000	-	.	gene_id "MSTRG.108540"; transcript_id "MSTRG.108540.41"; exon_number "15";
chr20	StringTie	exon	3703197	3703451	1000	-	.	gene_id "MSTRG.108540"; transcript_id "MSTRG.108540.41"; exon_number "16";
chr20	StringTie	exon	3703825	3704091	1000	-	.	gene_id "MSTRG.108540"; transcript_id "MSTRG.108540.41"; exon_number "17";
chr20	StringTie	exon	3705744	3706040	1000	-	.	gene_id "MSTRG.108540"; transcript_id "MSTRG.108540.41"; exon_number "18";
chr20	StringTie	exon	3706347	3706706	1000	-	.	gene_id "MSTRG.108540"; transcript_id "MSTRG.108540.41"; exon_number "19";
chr20	StringTie	exon	3707080	3707234	1000	-	.	gene_id "MSTRG.108540"; transcript_id "MSTRG.108540.41"; exon_number "20";
chr20	StringTie	exon	3712438	3712627	1000	-	.	gene_id "MSTRG.108540"; transcript_id "MSTRG.108540.41"; exon_number "21";
chr20	StringTie	transcript	3686970	3712597	1000	-	.	gene_id "MSTRG.108540"; transcript_id "MSTRG.108540.42";
chr20	StringTie	exon	3686970	3688619	1000	-	.	gene_id "MSTRG.108540"; transcript_id "MSTRG.108540.42"; exon_number "1";
chr20	StringTie	exon	3689155	3689224	1000	-	.	gene_id "MSTRG.108540"; transcript_id "MSTRG.108540.42"; exon_number "2";
chr20	StringTie	exon	3689600	3689702	1000	-	.	gene_id "MSTRG.108540"; transcript_id "MSTRG.108540.42"; exon_number "3";
chr20	StringTie	exon	3689962	3690264	1000	-	.	gene_id "MSTRG.108540"; transcript_id "MSTRG.108540.42"; exon_number "4";
chr20	StringTie	exon	3691340	3691600	1000	-	.	gene_id "MSTRG.108540"; transcript_id "MSTRG.108540.42"; exon_number "5";
chr20	StringTie	exon	3691903	3692202	1000	-	.	gene_id "MSTRG.108540"; transcript_id "MSTRG.108540.42"; exon_number "6";
chr20	StringTie	exon	3692521	3692772	1000	-	.	gene_id "MSTRG.108540"; transcript_id "MSTRG.108540.42"; exon_number "7";
chr20	StringTie	exon	3692862	3693131	1000	-	.	gene_id "MSTRG.108540"; transcript_id "MSTRG.108540.42"; exon_number "8";
chr20	StringTie	exon	3693447	3693698	1000	-	.	gene_id "MSTRG.108540"; transcript_id "MSTRG.108540.42"; exon_number "9";
chr20	StringTie	exon	3694221	3694532	1000	-	.	gene_id "MSTRG.108540"; transcript_id "MSTRG.108540.42"; exon_number "10";
chr20	StringTie	exon	3694663	3694923	1000	-	.	gene_id "MSTRG.108540"; transcript_id "MSTRG.108540.42"; exon_number "11";
chr20	StringTie	exon	3696586	3696888	1000	-	.	gene_id "MSTRG.108540"; transcript_id "MSTRG.108540.42"; exon_number "12";
chr20	StringTie	exon	3697085	3697342	1000	-	.	gene_id "MSTRG.108540"; transcript_id "MSTRG.108540.42"; exon_number "13";
chr20	StringTie	exon	3697798	3698133	1000	-	.	gene_id "MSTRG.108540"; transcript_id "MSTRG.108540.42"; exon_number "14";
chr20	StringTie	exon	3699202	3699459	1000	-	.	gene_id "MSTRG.108540"; transcript_id "MSTRG.108540.42"; exon_number "15";
chr20	StringTie	exon	3701342	3701641	1000	-	.	gene_id "MSTRG.108540"; transcript_id "MSTRG.108540.42"; exon_number "16";
chr20	StringTie	exon	3703197	3703451	1000	-	.	gene_id "MSTRG.108540"; transcript_id "MSTRG.108540.42"; exon_number "17";
chr20	StringTie	exon	3703825	3704091	1000	-	.	gene_id "MSTRG.108540"; transcript_id "MSTRG.108540.42"; exon_number "18";
chr20	StringTie	exon	3705744	3706040	1000	-	.	gene_id "MSTRG.108540"; transcript_id "MSTRG.108540.42"; exon_number "19";
chr20	StringTie	exon	3706347	3706706	1000	-	.	gene_id "MSTRG.108540"; transcript_id "MSTRG.108540.42"; exon_number "20";
chr20	StringTie	exon	3712438	3712597	1000	-	.	gene_id "MSTRG.108540"; transcript_id "MSTRG.108540.42"; exon_number "21";
chr20	StringTie	transcript	3686970	3712625	1000	-	.	gene_id "MSTRG.108540"; transcript_id "MSTRG.108540.43";
chr20	StringTie	exon	3686970	3688619	1000	-	.	gene_id "MSTRG.108540"; transcript_id "MSTRG.108540.43"; exon_number "1";
chr20	StringTie	exon	3689155	3689227	1000	-	.	gene_id "MSTRG.108540"; transcript_id "MSTRG.108540.43"; exon_number "2";
chr20	StringTie	exon	3689600	3689702	1000	-	.	gene_id "MSTRG.108540"; transcript_id "MSTRG.108540.43"; exon_number "3";
chr20	StringTie	exon	3689962	3690264	1000	-	.	gene_id "MSTRG.108540"; transcript_id "MSTRG.108540.43"; exon_number "4";
chr20	StringTie	exon	3691340	3691600	1000	-	.	gene_id "MSTRG.108540"; transcript_id "MSTRG.108540.43"; exon_number "5";
chr20	StringTie	exon	3691903	3692202	1000	-	.	gene_id "MSTRG.108540"; transcript_id "MSTRG.108540.43"; exon_number "6";
chr20	StringTie	exon	3692521	3692772	1000	-	.	gene_id "MSTRG.108540"; transcript_id "MSTRG.108540.43"; exon_number "7";
chr20	StringTie	exon	3692862	3693131	1000	-	.	gene_id "MSTRG.108540"; transcript_id "MSTRG.108540.43"; exon_number "8";
chr20	StringTie	exon	3693447	3693698	1000	-	.	gene_id "MSTRG.108540"; transcript_id "MSTRG.108540.43"; exon_number "9";
chr20	StringTie	exon	3694221	3694532	1000	-	.	gene_id "MSTRG.108540"; transcript_id "MSTRG.108540.43"; exon_number "10";
chr20	StringTie	exon	3694663	3694923	1000	-	.	gene_id "MSTRG.108540"; transcript_id "MSTRG.108540.43"; exon_number "11";
chr20	StringTie	exon	3696586	3696888	1000	-	.	gene_id "MSTRG.108540"; transcript_id "MSTRG.108540.43"; exon_number "12";
chr20	StringTie	exon	3697085	3697304	1000	-	.	gene_id "MSTRG.108540"; transcript_id "MSTRG.108540.43"; exon_number "13";
chr20	StringTie	exon	3697798	3699459	1000	-	.	gene_id "MSTRG.108540"; transcript_id "MSTRG.108540.43"; exon_number "14";
chr20	StringTie	exon	3701342	3701641	1000	-	.	gene_id "MSTRG.108540"; transcript_id "MSTRG.108540.43"; exon_number "15";
chr20	StringTie	exon	3703197	3703451	1000	-	.	gene_id "MSTRG.108540"; transcript_id "MSTRG.108540.43"; exon_number "16";
chr20	StringTie	exon	3703825	3704091	1000	-	.	gene_id "MSTRG.108540"; transcript_id "MSTRG.108540.43"; exon_number "17";
chr20	StringTie	exon	3705744	3706040	1000	-	.	gene_id "MSTRG.108540"; transcript_id "MSTRG.108540.43"; exon_number "18";
chr20	StringTie	exon	3706347	3706706	1000	-	.	gene_id "MSTRG.108540"; transcript_id "MSTRG.108540.43"; exon_number "19";
chr20	StringTie	exon	3707080	3709039	1000	-	.	gene_id "MSTRG.108540"; transcript_id "MSTRG.108540.43"; exon_number "20";
chr20	StringTie	exon	3712438	3712625	1000	-	.	gene_id "MSTRG.108540"; transcript_id "MSTRG.108540.43"; exon_number "21";
chr20	StringTie	transcript	3686970	3712627	1000	-	.	gene_id "MSTRG.108540"; transcript_id "MSTRG.108540.44";
chr20	StringTie	exon	3686970	3688619	1000	-	.	gene_id "MSTRG.108540"; transcript_id "MSTRG.108540.44"; exon_number "1";
chr20	StringTie	exon	3689155	3689227	1000	-	.	gene_id "MSTRG.108540"; transcript_id "MSTRG.108540.44"; exon_number "2";
chr20	StringTie	exon	3689600	3689702	1000	-	.	gene_id "MSTRG.108540"; transcript_id "MSTRG.108540.44"; exon_number "3";
chr20	StringTie	exon	3689962	3690264	1000	-	.	gene_id "MSTRG.108540"; transcript_id "MSTRG.108540.44"; exon_number "4";
chr20	StringTie	exon	3691340	3691600	1000	-	.	gene_id "MSTRG.108540"; transcript_id "MSTRG.108540.44"; exon_number "5";
chr20	StringTie	exon	3691903	3692202	1000	-	.	gene_id "MSTRG.108540"; transcript_id "MSTRG.108540.44"; exon_number "6";
chr20	StringTie	exon	3692521	3692772	1000	-	.	gene_id "MSTRG.108540"; transcript_id "MSTRG.108540.44"; exon_number "7";
chr20	StringTie	exon	3692862	3693131	1000	-	.	gene_id "MSTRG.108540"; transcript_id "MSTRG.108540.44"; exon_number "8";
chr20	StringTie	exon	3693447	3693698	1000	-	.	gene_id "MSTRG.108540"; transcript_id "MSTRG.108540.44"; exon_number "9";
chr20	StringTie	exon	3694221	3694532	1000	-	.	gene_id "MSTRG.108540"; transcript_id "MSTRG.108540.44"; exon_number "10";
chr20	StringTie	exon	3694663	3694923	1000	-	.	gene_id "MSTRG.108540"; transcript_id "MSTRG.108540.44"; exon_number "11";
chr20	StringTie	exon	3696586	3697342	1000	-	.	gene_id "MSTRG.108540"; transcript_id "MSTRG.108540.44"; exon_number "12";
chr20	StringTie	exon	3697798	3698133	1000	-	.	gene_id "MSTRG.108540"; transcript_id "MSTRG.108540.44"; exon_number "13";
chr20	StringTie	exon	3699202	3699459	1000	-	.	gene_id "MSTRG.108540"; transcript_id "MSTRG.108540.44"; exon_number "14";
chr20	StringTie	exon	3701342	3701623	1000	-	.	gene_id "MSTRG.108540"; transcript_id "MSTRG.108540.44"; exon_number "15";
chr20	StringTie	exon	3703197	3703451	1000	-	.	gene_id "MSTRG.108540"; transcript_id "MSTRG.108540.44"; exon_number "16";
chr20	StringTie	exon	3703825	3704091	1000	-	.	gene_id "MSTRG.108540"; transcript_id "MSTRG.108540.44"; exon_number "17";
chr20	StringTie	exon	3705744	3706040	1000	-	.	gene_id "MSTRG.108540"; transcript_id "MSTRG.108540.44"; exon_number "18";
chr20	StringTie	exon	3706347	3706706	1000	-	.	gene_id "MSTRG.108540"; transcript_id "MSTRG.108540.44"; exon_number "19";
chr20	StringTie	exon	3707080	3707237	1000	-	.	gene_id "MSTRG.108540"; transcript_id "MSTRG.108540.44"; exon_number "20";
chr20	StringTie	exon	3712438	3712627	1000	-	.	gene_id "MSTRG.108540"; transcript_id "MSTRG.108540.44"; exon_number "21";
chr20	StringTie	transcript	3686970	3712620	1000	-	.	gene_id "MSTRG.108540"; transcript_id "MSTRG.108540.45";
chr20	StringTie	exon	3686970	3688619	1000	-	.	gene_id "MSTRG.108540"; transcript_id "MSTRG.108540.45"; exon_number "1";
chr20	StringTie	exon	3689155	3689227	1000	-	.	gene_id "MSTRG.108540"; transcript_id "MSTRG.108540.45"; exon_number "2";
chr20	StringTie	exon	3689600	3689702	1000	-	.	gene_id "MSTRG.108540"; transcript_id "MSTRG.108540.45"; exon_number "3";
chr20	StringTie	exon	3689962	3690264	1000	-	.	gene_id "MSTRG.108540"; transcript_id "MSTRG.108540.45"; exon_number "4";
chr20	StringTie	exon	3691340	3691600	1000	-	.	gene_id "MSTRG.108540"; transcript_id "MSTRG.108540.45"; exon_number "5";
chr20	StringTie	exon	3691903	3692202	1000	-	.	gene_id "MSTRG.108540"; transcript_id "MSTRG.108540.45"; exon_number "6";
chr20	StringTie	exon	3692521	3692772	1000	-	.	gene_id "MSTRG.108540"; transcript_id "MSTRG.108540.45"; exon_number "7";
chr20	StringTie	exon	3692862	3693131	1000	-	.	gene_id "MSTRG.108540"; transcript_id "MSTRG.108540.45"; exon_number "8";
chr20	StringTie	exon	3693447	3693698	1000	-	.	gene_id "MSTRG.108540"; transcript_id "MSTRG.108540.45"; exon_number "9";
chr20	StringTie	exon	3694221	3694532	1000	-	.	gene_id "MSTRG.108540"; transcript_id "MSTRG.108540.45"; exon_number "10";
chr20	StringTie	exon	3694663	3694923	1000	-	.	gene_id "MSTRG.108540"; transcript_id "MSTRG.108540.45"; exon_number "11";
chr20	StringTie	exon	3696586	3696888	1000	-	.	gene_id "MSTRG.108540"; transcript_id "MSTRG.108540.45"; exon_number "12";
chr20	StringTie	exon	3697085	3697342	1000	-	.	gene_id "MSTRG.108540"; transcript_id "MSTRG.108540.45"; exon_number "13";
chr20	StringTie	exon	3697798	3698133	1000	-	.	gene_id "MSTRG.108540"; transcript_id "MSTRG.108540.45"; exon_number "14";
chr20	StringTie	exon	3698512	3699459	1000	-	.	gene_id "MSTRG.108540"; transcript_id "MSTRG.108540.45"; exon_number "15";
chr20	StringTie	exon	3701342	3701641	1000	-	.	gene_id "MSTRG.108540"; transcript_id "MSTRG.108540.45"; exon_number "16";
chr20	StringTie	exon	3703197	3703451	1000	-	.	gene_id "MSTRG.108540"; transcript_id "MSTRG.108540.45"; exon_number "17";
chr20	StringTie	exon	3703825	3704091	1000	-	.	gene_id "MSTRG.108540"; transcript_id "MSTRG.108540.45"; exon_number "18";
chr20	StringTie	exon	3705744	3706040	1000	-	.	gene_id "MSTRG.108540"; transcript_id "MSTRG.108540.45"; exon_number "19";
chr20	StringTie	exon	3706347	3706706	1000	-	.	gene_id "MSTRG.108540"; transcript_id "MSTRG.108540.45"; exon_number "20";
chr20	StringTie	exon	3707080	3707234	1000	-	.	gene_id "MSTRG.108540"; transcript_id "MSTRG.108540.45"; exon_number "21";
chr20	StringTie	exon	3712438	3712620	1000	-	.	gene_id "MSTRG.108540"; transcript_id "MSTRG.108540.45"; exon_number "22";
chr20	StringTie	transcript	3686970	3712626	1000	-	.	gene_id "MSTRG.108540"; transcript_id "MSTRG.108540.46";
chr20	StringTie	exon	3686970	3688619	1000	-	.	gene_id "MSTRG.108540"; transcript_id "MSTRG.108540.46"; exon_number "1";
chr20	StringTie	exon	3689155	3689227	1000	-	.	gene_id "MSTRG.108540"; transcript_id "MSTRG.108540.46"; exon_number "2";
chr20	StringTie	exon	3689600	3689702	1000	-	.	gene_id "MSTRG.108540"; transcript_id "MSTRG.108540.46"; exon_number "3";
chr20	StringTie	exon	3689962	3690264	1000	-	.	gene_id "MSTRG.108540"; transcript_id "MSTRG.108540.46"; exon_number "4";
chr20	StringTie	exon	3691340	3691600	1000	-	.	gene_id "MSTRG.108540"; transcript_id "MSTRG.108540.46"; exon_number "5";
chr20	StringTie	exon	3691903	3692202	1000	-	.	gene_id "MSTRG.108540"; transcript_id "MSTRG.108540.46"; exon_number "6";
chr20	StringTie	exon	3692521	3692772	1000	-	.	gene_id "MSTRG.108540"; transcript_id "MSTRG.108540.46"; exon_number "7";
chr20	StringTie	exon	3692862	3693131	1000	-	.	gene_id "MSTRG.108540"; transcript_id "MSTRG.108540.46"; exon_number "8";
chr20	StringTie	exon	3693447	3693698	1000	-	.	gene_id "MSTRG.108540"; transcript_id "MSTRG.108540.46"; exon_number "9";
chr20	StringTie	exon	3694221	3694532	1000	-	.	gene_id "MSTRG.108540"; transcript_id "MSTRG.108540.46"; exon_number "10";
chr20	StringTie	exon	3694663	3694923	1000	-	.	gene_id "MSTRG.108540"; transcript_id "MSTRG.108540.46"; exon_number "11";
chr20	StringTie	exon	3696586	3696888	1000	-	.	gene_id "MSTRG.108540"; transcript_id "MSTRG.108540.46"; exon_number "12";
chr20	StringTie	exon	3697085	3697342	1000	-	.	gene_id "MSTRG.108540"; transcript_id "MSTRG.108540.46"; exon_number "13";
chr20	StringTie	exon	3697798	3698133	1000	-	.	gene_id "MSTRG.108540"; transcript_id "MSTRG.108540.46"; exon_number "14";
chr20	StringTie	exon	3699202	3699459	1000	-	.	gene_id "MSTRG.108540"; transcript_id "MSTRG.108540.46"; exon_number "15";
chr20	StringTie	exon	3701342	3701641	1000	-	.	gene_id "MSTRG.108540"; transcript_id "MSTRG.108540.46"; exon_number "16";
chr20	StringTie	exon	3703197	3703451	1000	-	.	gene_id "MSTRG.108540"; transcript_id "MSTRG.108540.46"; exon_number "17";
chr20	StringTie	exon	3703825	3704091	1000	-	.	gene_id "MSTRG.108540"; transcript_id "MSTRG.108540.46"; exon_number "18";
chr20	StringTie	exon	3705744	3706040	1000	-	.	gene_id "MSTRG.108540"; transcript_id "MSTRG.108540.46"; exon_number "19";
chr20	StringTie	exon	3706347	3706624	1000	-	.	gene_id "MSTRG.108540"; transcript_id "MSTRG.108540.46"; exon_number "20";
chr20	StringTie	exon	3707080	3707237	1000	-	.	gene_id "MSTRG.108540"; transcript_id "MSTRG.108540.46"; exon_number "21";
chr20	StringTie	exon	3708962	3709039	1000	-	.	gene_id "MSTRG.108540"; transcript_id "MSTRG.108540.46"; exon_number "22";
chr20	StringTie	exon	3712470	3712626	1000	-	.	gene_id "MSTRG.108540"; transcript_id "MSTRG.108540.46"; exon_number "23";
chr20	StringTie	transcript	3686970	3712601	1000	-	.	gene_id "MSTRG.108540"; transcript_id "MSTRG.108540.47";
chr20	StringTie	exon	3686970	3688619	1000	-	.	gene_id "MSTRG.108540"; transcript_id "MSTRG.108540.47"; exon_number "1";
chr20	StringTie	exon	3689155	3689227	1000	-	.	gene_id "MSTRG.108540"; transcript_id "MSTRG.108540.47"; exon_number "2";
chr20	StringTie	exon	3689600	3689702	1000	-	.	gene_id "MSTRG.108540"; transcript_id "MSTRG.108540.47"; exon_number "3";
chr20	StringTie	exon	3689962	3690264	1000	-	.	gene_id "MSTRG.108540"; transcript_id "MSTRG.108540.47"; exon_number "4";
chr20	StringTie	exon	3691340	3691600	1000	-	.	gene_id "MSTRG.108540"; transcript_id "MSTRG.108540.47"; exon_number "5";
chr20	StringTie	exon	3691903	3692202	1000	-	.	gene_id "MSTRG.108540"; transcript_id "MSTRG.108540.47"; exon_number "6";
chr20	StringTie	exon	3692521	3692772	1000	-	.	gene_id "MSTRG.108540"; transcript_id "MSTRG.108540.47"; exon_number "7";
chr20	StringTie	exon	3692862	3693131	1000	-	.	gene_id "MSTRG.108540"; transcript_id "MSTRG.108540.47"; exon_number "8";
chr20	StringTie	exon	3693447	3693698	1000	-	.	gene_id "MSTRG.108540"; transcript_id "MSTRG.108540.47"; exon_number "9";
chr20	StringTie	exon	3694221	3694532	1000	-	.	gene_id "MSTRG.108540"; transcript_id "MSTRG.108540.47"; exon_number "10";
chr20	StringTie	exon	3694663	3694923	1000	-	.	gene_id "MSTRG.108540"; transcript_id "MSTRG.108540.47"; exon_number "11";
chr20	StringTie	exon	3696586	3696888	1000	-	.	gene_id "MSTRG.108540"; transcript_id "MSTRG.108540.47"; exon_number "12";
chr20	StringTie	exon	3697085	3697342	1000	-	.	gene_id "MSTRG.108540"; transcript_id "MSTRG.108540.47"; exon_number "13";
chr20	StringTie	exon	3697798	3698133	1000	-	.	gene_id "MSTRG.108540"; transcript_id "MSTRG.108540.47"; exon_number "14";
chr20	StringTie	exon	3699202	3699459	1000	-	.	gene_id "MSTRG.108540"; transcript_id "MSTRG.108540.47"; exon_number "15";
chr20	StringTie	exon	3701342	3701641	1000	-	.	gene_id "MSTRG.108540"; transcript_id "MSTRG.108540.47"; exon_number "16";
chr20	StringTie	exon	3703197	3703451	1000	-	.	gene_id "MSTRG.108540"; transcript_id "MSTRG.108540.47"; exon_number "17";
chr20	StringTie	exon	3703825	3704091	1000	-	.	gene_id "MSTRG.108540"; transcript_id "MSTRG.108540.47"; exon_number "18";
chr20	StringTie	exon	3705744	3706040	1000	-	.	gene_id "MSTRG.108540"; transcript_id "MSTRG.108540.47"; exon_number "19";
chr20	StringTie	exon	3706347	3706624	1000	-	.	gene_id "MSTRG.108540"; transcript_id "MSTRG.108540.47"; exon_number "20";
chr20	StringTie	exon	3707080	3707234	1000	-	.	gene_id "MSTRG.108540"; transcript_id "MSTRG.108540.47"; exon_number "21";
chr20	StringTie	exon	3708962	3709039	1000	-	.	gene_id "MSTRG.108540"; transcript_id "MSTRG.108540.47"; exon_number "22";
chr20	StringTie	exon	3712470	3712601	1000	-	.	gene_id "MSTRG.108540"; transcript_id "MSTRG.108540.47"; exon_number "23";
chr20	StringTie	transcript	3686970	3712660	1000	-	.	gene_id "MSTRG.108540"; transcript_id "MSTRG.108540.48";
chr20	StringTie	exon	3686970	3688619	1000	-	.	gene_id "MSTRG.108540"; transcript_id "MSTRG.108540.48"; exon_number "1";
chr20	StringTie	exon	3689155	3689227	1000	-	.	gene_id "MSTRG.108540"; transcript_id "MSTRG.108540.48"; exon_number "2";
chr20	StringTie	exon	3689600	3689702	1000	-	.	gene_id "MSTRG.108540"; transcript_id "MSTRG.108540.48"; exon_number "3";
chr20	StringTie	exon	3689962	3690264	1000	-	.	gene_id "MSTRG.108540"; transcript_id "MSTRG.108540.48"; exon_number "4";
chr20	StringTie	exon	3691340	3691600	1000	-	.	gene_id "MSTRG.108540"; transcript_id "MSTRG.108540.48"; exon_number "5";
chr20	StringTie	exon	3691903	3692202	1000	-	.	gene_id "MSTRG.108540"; transcript_id "MSTRG.108540.48"; exon_number "6";
chr20	StringTie	exon	3692521	3692772	1000	-	.	gene_id "MSTRG.108540"; transcript_id "MSTRG.108540.48"; exon_number "7";
chr20	StringTie	exon	3692862	3693131	1000	-	.	gene_id "MSTRG.108540"; transcript_id "MSTRG.108540.48"; exon_number "8";
chr20	StringTie	exon	3693447	3693698	1000	-	.	gene_id "MSTRG.108540"; transcript_id "MSTRG.108540.48"; exon_number "9";
chr20	StringTie	exon	3694221	3694532	1000	-	.	gene_id "MSTRG.108540"; transcript_id "MSTRG.108540.48"; exon_number "10";
chr20	StringTie	exon	3694663	3694923	1000	-	.	gene_id "MSTRG.108540"; transcript_id "MSTRG.108540.48"; exon_number "11";
chr20	StringTie	exon	3696586	3696888	1000	-	.	gene_id "MSTRG.108540"; transcript_id "MSTRG.108540.48"; exon_number "12";
chr20	StringTie	exon	3697085	3697342	1000	-	.	gene_id "MSTRG.108540"; transcript_id "MSTRG.108540.48"; exon_number "13";
chr20	StringTie	exon	3697798	3698133	1000	-	.	gene_id "MSTRG.108540"; transcript_id "MSTRG.108540.48"; exon_number "14";
chr20	StringTie	exon	3699202	3699459	1000	-	.	gene_id "MSTRG.108540"; transcript_id "MSTRG.108540.48"; exon_number "15";
chr20	StringTie	exon	3701342	3701641	1000	-	.	gene_id "MSTRG.108540"; transcript_id "MSTRG.108540.48"; exon_number "16";
chr20	StringTie	exon	3703197	3703451	1000	-	.	gene_id "MSTRG.108540"; transcript_id "MSTRG.108540.48"; exon_number "17";
chr20	StringTie	exon	3703825	3704091	1000	-	.	gene_id "MSTRG.108540"; transcript_id "MSTRG.108540.48"; exon_number "18";
chr20	StringTie	exon	3705744	3706040	1000	-	.	gene_id "MSTRG.108540"; transcript_id "MSTRG.108540.48"; exon_number "19";
chr20	StringTie	exon	3706347	3706624	1000	-	.	gene_id "MSTRG.108540"; transcript_id "MSTRG.108540.48"; exon_number "20";
chr20	StringTie	exon	3707080	3707237	1000	-	.	gene_id "MSTRG.108540"; transcript_id "MSTRG.108540.48"; exon_number "21";
chr20	StringTie	exon	3708962	3709039	1000	-	.	gene_id "MSTRG.108540"; transcript_id "MSTRG.108540.48"; exon_number "22";
chr20	StringTie	exon	3712438	3712660	1000	-	.	gene_id "MSTRG.108540"; transcript_id "MSTRG.108540.48"; exon_number "23";
chr20	StringTie	transcript	3686758	3712635	1000	-	.	gene_id "MSTRG.108540"; transcript_id "MSTRG.108540.5";
chr20	StringTie	exon	3686758	3688619	1000	-	.	gene_id "MSTRG.108540"; transcript_id "MSTRG.108540.5"; exon_number "1";
chr20	StringTie	exon	3689155	3689227	1000	-	.	gene_id "MSTRG.108540"; transcript_id "MSTRG.108540.5"; exon_number "2";
chr20	StringTie	exon	3689600	3689702	1000	-	.	gene_id "MSTRG.108540"; transcript_id "MSTRG.108540.5"; exon_number "3";
chr20	StringTie	exon	3689962	3690264	1000	-	.	gene_id "MSTRG.108540"; transcript_id "MSTRG.108540.5"; exon_number "4";
chr20	StringTie	exon	3691340	3691600	1000	-	.	gene_id "MSTRG.108540"; transcript_id "MSTRG.108540.5"; exon_number "5";
chr20	StringTie	exon	3691903	3692202	1000	-	.	gene_id "MSTRG.108540"; transcript_id "MSTRG.108540.5"; exon_number "6";
chr20	StringTie	exon	3692521	3692772	1000	-	.	gene_id "MSTRG.108540"; transcript_id "MSTRG.108540.5"; exon_number "7";
chr20	StringTie	exon	3692862	3693131	1000	-	.	gene_id "MSTRG.108540"; transcript_id "MSTRG.108540.5"; exon_number "8";
chr20	StringTie	exon	3693447	3693698	1000	-	.	gene_id "MSTRG.108540"; transcript_id "MSTRG.108540.5"; exon_number "9";
chr20	StringTie	exon	3694221	3694532	1000	-	.	gene_id "MSTRG.108540"; transcript_id "MSTRG.108540.5"; exon_number "10";
chr20	StringTie	exon	3694663	3694923	1000	-	.	gene_id "MSTRG.108540"; transcript_id "MSTRG.108540.5"; exon_number "11";
chr20	StringTie	exon	3696586	3696888	1000	-	.	gene_id "MSTRG.108540"; transcript_id "MSTRG.108540.5"; exon_number "12";
chr20	StringTie	exon	3697085	3697342	1000	-	.	gene_id "MSTRG.108540"; transcript_id "MSTRG.108540.5"; exon_number "13";
chr20	StringTie	exon	3697798	3698133	1000	-	.	gene_id "MSTRG.108540"; transcript_id "MSTRG.108540.5"; exon_number "14";
chr20	StringTie	exon	3699202	3699459	1000	-	.	gene_id "MSTRG.108540"; transcript_id "MSTRG.108540.5"; exon_number "15";
chr20	StringTie	exon	3701342	3701641	1000	-	.	gene_id "MSTRG.108540"; transcript_id "MSTRG.108540.5"; exon_number "16";
chr20	StringTie	exon	3703197	3703451	1000	-	.	gene_id "MSTRG.108540"; transcript_id "MSTRG.108540.5"; exon_number "17";
chr20	StringTie	exon	3703825	3703915	1000	-	.	gene_id "MSTRG.108540"; transcript_id "MSTRG.108540.5"; exon_number "18";
chr20	StringTie	exon	3704035	3704091	1000	-	.	gene_id "MSTRG.108540"; transcript_id "MSTRG.108540.5"; exon_number "19";
chr20	StringTie	exon	3705744	3706040	1000	-	.	gene_id "MSTRG.108540"; transcript_id "MSTRG.108540.5"; exon_number "20";
chr20	StringTie	exon	3706347	3706706	1000	-	.	gene_id "MSTRG.108540"; transcript_id "MSTRG.108540.5"; exon_number "21";
chr20	StringTie	exon	3707080	3707234	1000	-	.	gene_id "MSTRG.108540"; transcript_id "MSTRG.108540.5"; exon_number "22";
chr20	StringTie	exon	3708962	3709039	1000	-	.	gene_id "MSTRG.108540"; transcript_id "MSTRG.108540.5"; exon_number "23";
chr20	StringTie	exon	3712438	3712635	1000	-	.	gene_id "MSTRG.108540"; transcript_id "MSTRG.108540.5"; exon_number "24";
chr20	StringTie	transcript	3686977	3709032	1000	-	.	gene_id "MSTRG.108540"; transcript_id "MSTRG.108540.51";
chr20	StringTie	exon	3686977	3688619	1000	-	.	gene_id "MSTRG.108540"; transcript_id "MSTRG.108540.51"; exon_number "1";
chr20	StringTie	exon	3689155	3689227	1000	-	.	gene_id "MSTRG.108540"; transcript_id "MSTRG.108540.51"; exon_number "2";
chr20	StringTie	exon	3689600	3689702	1000	-	.	gene_id "MSTRG.108540"; transcript_id "MSTRG.108540.51"; exon_number "3";
chr20	StringTie	exon	3689962	3690264	1000	-	.	gene_id "MSTRG.108540"; transcript_id "MSTRG.108540.51"; exon_number "4";
chr20	StringTie	exon	3691340	3691600	1000	-	.	gene_id "MSTRG.108540"; transcript_id "MSTRG.108540.51"; exon_number "5";
chr20	StringTie	exon	3691903	3692202	1000	-	.	gene_id "MSTRG.108540"; transcript_id "MSTRG.108540.51"; exon_number "6";
chr20	StringTie	exon	3692521	3692772	1000	-	.	gene_id "MSTRG.108540"; transcript_id "MSTRG.108540.51"; exon_number "7";
chr20	StringTie	exon	3692862	3693131	1000	-	.	gene_id "MSTRG.108540"; transcript_id "MSTRG.108540.51"; exon_number "8";
chr20	StringTie	exon	3693447	3693698	1000	-	.	gene_id "MSTRG.108540"; transcript_id "MSTRG.108540.51"; exon_number "9";
chr20	StringTie	exon	3694221	3694532	1000	-	.	gene_id "MSTRG.108540"; transcript_id "MSTRG.108540.51"; exon_number "10";
chr20	StringTie	exon	3694663	3694923	1000	-	.	gene_id "MSTRG.108540"; transcript_id "MSTRG.108540.51"; exon_number "11";
chr20	StringTie	exon	3696586	3696888	1000	-	.	gene_id "MSTRG.108540"; transcript_id "MSTRG.108540.51"; exon_number "12";
chr20	StringTie	exon	3697085	3697342	1000	-	.	gene_id "MSTRG.108540"; transcript_id "MSTRG.108540.51"; exon_number "13";
chr20	StringTie	exon	3697798	3698133	1000	-	.	gene_id "MSTRG.108540"; transcript_id "MSTRG.108540.51"; exon_number "14";
chr20	StringTie	exon	3699202	3699459	1000	-	.	gene_id "MSTRG.108540"; transcript_id "MSTRG.108540.51"; exon_number "15";
chr20	StringTie	exon	3701342	3701641	1000	-	.	gene_id "MSTRG.108540"; transcript_id "MSTRG.108540.51"; exon_number "16";
chr20	StringTie	exon	3703197	3703451	1000	-	.	gene_id "MSTRG.108540"; transcript_id "MSTRG.108540.51"; exon_number "17";
chr20	StringTie	exon	3703825	3704091	1000	-	.	gene_id "MSTRG.108540"; transcript_id "MSTRG.108540.51"; exon_number "18";
chr20	StringTie	exon	3705744	3706040	1000	-	.	gene_id "MSTRG.108540"; transcript_id "MSTRG.108540.51"; exon_number "19";
chr20	StringTie	exon	3706347	3706706	1000	-	.	gene_id "MSTRG.108540"; transcript_id "MSTRG.108540.51"; exon_number "20";
chr20	StringTie	exon	3708962	3709032	1000	-	.	gene_id "MSTRG.108540"; transcript_id "MSTRG.108540.51"; exon_number "21";
chr20	StringTie	transcript	3686779	3712625	1000	-	.	gene_id "MSTRG.108540"; transcript_id "MSTRG.108540.6";
chr20	StringTie	exon	3686779	3688619	1000	-	.	gene_id "MSTRG.108540"; transcript_id "MSTRG.108540.6"; exon_number "1";
chr20	StringTie	exon	3689155	3689227	1000	-	.	gene_id "MSTRG.108540"; transcript_id "MSTRG.108540.6"; exon_number "2";
chr20	StringTie	exon	3689600	3689702	1000	-	.	gene_id "MSTRG.108540"; transcript_id "MSTRG.108540.6"; exon_number "3";
chr20	StringTie	exon	3689962	3690264	1000	-	.	gene_id "MSTRG.108540"; transcript_id "MSTRG.108540.6"; exon_number "4";
chr20	StringTie	exon	3691340	3691600	1000	-	.	gene_id "MSTRG.108540"; transcript_id "MSTRG.108540.6"; exon_number "5";
chr20	StringTie	exon	3691903	3692202	1000	-	.	gene_id "MSTRG.108540"; transcript_id "MSTRG.108540.6"; exon_number "6";
chr20	StringTie	exon	3692521	3692772	1000	-	.	gene_id "MSTRG.108540"; transcript_id "MSTRG.108540.6"; exon_number "7";
chr20	StringTie	exon	3692862	3693131	1000	-	.	gene_id "MSTRG.108540"; transcript_id "MSTRG.108540.6"; exon_number "8";
chr20	StringTie	exon	3693447	3693698	1000	-	.	gene_id "MSTRG.108540"; transcript_id "MSTRG.108540.6"; exon_number "9";
chr20	StringTie	exon	3694221	3694532	1000	-	.	gene_id "MSTRG.108540"; transcript_id "MSTRG.108540.6"; exon_number "10";
chr20	StringTie	exon	3694663	3694923	1000	-	.	gene_id "MSTRG.108540"; transcript_id "MSTRG.108540.6"; exon_number "11";
chr20	StringTie	exon	3696586	3696888	1000	-	.	gene_id "MSTRG.108540"; transcript_id "MSTRG.108540.6"; exon_number "12";
chr20	StringTie	exon	3697085	3697342	1000	-	.	gene_id "MSTRG.108540"; transcript_id "MSTRG.108540.6"; exon_number "13";
chr20	StringTie	exon	3697798	3698133	1000	-	.	gene_id "MSTRG.108540"; transcript_id "MSTRG.108540.6"; exon_number "14";
chr20	StringTie	exon	3699202	3699459	1000	-	.	gene_id "MSTRG.108540"; transcript_id "MSTRG.108540.6"; exon_number "15";
chr20	StringTie	exon	3701342	3701641	1000	-	.	gene_id "MSTRG.108540"; transcript_id "MSTRG.108540.6"; exon_number "16";
chr20	StringTie	exon	3703197	3703451	1000	-	.	gene_id "MSTRG.108540"; transcript_id "MSTRG.108540.6"; exon_number "17";
chr20	StringTie	exon	3703825	3704091	1000	-	.	gene_id "MSTRG.108540"; transcript_id "MSTRG.108540.6"; exon_number "18";
chr20	StringTie	exon	3705744	3706040	1000	-	.	gene_id "MSTRG.108540"; transcript_id "MSTRG.108540.6"; exon_number "19";
chr20	StringTie	exon	3706347	3706706	1000	-	.	gene_id "MSTRG.108540"; transcript_id "MSTRG.108540.6"; exon_number "20";
chr20	StringTie	exon	3707080	3707237	1000	-	.	gene_id "MSTRG.108540"; transcript_id "MSTRG.108540.6"; exon_number "21";
chr20	StringTie	exon	3708962	3709039	1000	-	.	gene_id "MSTRG.108540"; transcript_id "MSTRG.108540.6"; exon_number "22";
chr20	StringTie	exon	3711340	3711435	1000	-	.	gene_id "MSTRG.108540"; transcript_id "MSTRG.108540.6"; exon_number "23";
chr20	StringTie	exon	3712470	3712625	1000	-	.	gene_id "MSTRG.108540"; transcript_id "MSTRG.108540.6"; exon_number "24";
chr20	StringTie	transcript	3686787	3694527	1000	-	.	gene_id "MSTRG.108540"; transcript_id "MSTRG.108540.7";
chr20	StringTie	exon	3686787	3689227	1000	-	.	gene_id "MSTRG.108540"; transcript_id "MSTRG.108540.7"; exon_number "1";
chr20	StringTie	exon	3689600	3689702	1000	-	.	gene_id "MSTRG.108540"; transcript_id "MSTRG.108540.7"; exon_number "2";
chr20	StringTie	exon	3689962	3690264	1000	-	.	gene_id "MSTRG.108540"; transcript_id "MSTRG.108540.7"; exon_number "3";
chr20	StringTie	exon	3691340	3691600	1000	-	.	gene_id "MSTRG.108540"; transcript_id "MSTRG.108540.7"; exon_number "4";
chr20	StringTie	exon	3691903	3692202	1000	-	.	gene_id "MSTRG.108540"; transcript_id "MSTRG.108540.7"; exon_number "5";
chr20	StringTie	exon	3692521	3692772	1000	-	.	gene_id "MSTRG.108540"; transcript_id "MSTRG.108540.7"; exon_number "6";
chr20	StringTie	exon	3692862	3693173	1000	-	.	gene_id "MSTRG.108540"; transcript_id "MSTRG.108540.7"; exon_number "7";
chr20	StringTie	exon	3693447	3693698	1000	-	.	gene_id "MSTRG.108540"; transcript_id "MSTRG.108540.7"; exon_number "8";
chr20	StringTie	exon	3694221	3694527	1000	-	.	gene_id "MSTRG.108540"; transcript_id "MSTRG.108540.7"; exon_number "9";
chr20	StringTie	transcript	3686847	3712710	1000	-	.	gene_id "MSTRG.108540"; transcript_id "MSTRG.108540.8";
chr20	StringTie	exon	3686847	3688619	1000	-	.	gene_id "MSTRG.108540"; transcript_id "MSTRG.108540.8"; exon_number "1";
chr20	StringTie	exon	3689155	3689227	1000	-	.	gene_id "MSTRG.108540"; transcript_id "MSTRG.108540.8"; exon_number "2";
chr20	StringTie	exon	3689600	3689702	1000	-	.	gene_id "MSTRG.108540"; transcript_id "MSTRG.108540.8"; exon_number "3";
chr20	StringTie	exon	3689962	3690264	1000	-	.	gene_id "MSTRG.108540"; transcript_id "MSTRG.108540.8"; exon_number "4";
chr20	StringTie	exon	3691340	3691600	1000	-	.	gene_id "MSTRG.108540"; transcript_id "MSTRG.108540.8"; exon_number "5";
chr20	StringTie	exon	3691903	3692202	1000	-	.	gene_id "MSTRG.108540"; transcript_id "MSTRG.108540.8"; exon_number "6";
chr20	StringTie	exon	3692521	3692772	1000	-	.	gene_id "MSTRG.108540"; transcript_id "MSTRG.108540.8"; exon_number "7";
chr20	StringTie	exon	3692862	3693131	1000	-	.	gene_id "MSTRG.108540"; transcript_id "MSTRG.108540.8"; exon_number "8";
chr20	StringTie	exon	3693447	3693698	1000	-	.	gene_id "MSTRG.108540"; transcript_id "MSTRG.108540.8"; exon_number "9";
chr20	StringTie	exon	3694221	3694532	1000	-	.	gene_id "MSTRG.108540"; transcript_id "MSTRG.108540.8"; exon_number "10";
chr20	StringTie	exon	3694663	3694923	1000	-	.	gene_id "MSTRG.108540"; transcript_id "MSTRG.108540.8"; exon_number "11";
chr20	StringTie	exon	3696586	3696888	1000	-	.	gene_id "MSTRG.108540"; transcript_id "MSTRG.108540.8"; exon_number "12";
chr20	StringTie	exon	3697085	3697342	1000	-	.	gene_id "MSTRG.108540"; transcript_id "MSTRG.108540.8"; exon_number "13";
chr20	StringTie	exon	3697798	3698133	1000	-	.	gene_id "MSTRG.108540"; transcript_id "MSTRG.108540.8"; exon_number "14";
chr20	StringTie	exon	3699202	3699459	1000	-	.	gene_id "MSTRG.108540"; transcript_id "MSTRG.108540.8"; exon_number "15";
chr20	StringTie	exon	3701342	3701641	1000	-	.	gene_id "MSTRG.108540"; transcript_id "MSTRG.108540.8"; exon_number "16";
chr20	StringTie	exon	3703197	3703451	1000	-	.	gene_id "MSTRG.108540"; transcript_id "MSTRG.108540.8"; exon_number "17";
chr20	StringTie	exon	3703825	3704091	1000	-	.	gene_id "MSTRG.108540"; transcript_id "MSTRG.108540.8"; exon_number "18";
chr20	StringTie	exon	3705744	3706040	1000	-	.	gene_id "MSTRG.108540"; transcript_id "MSTRG.108540.8"; exon_number "19";
chr20	StringTie	exon	3706347	3706706	1000	-	.	gene_id "MSTRG.108540"; transcript_id "MSTRG.108540.8"; exon_number "20";
chr20	StringTie	exon	3707080	3707237	1000	-	.	gene_id "MSTRG.108540"; transcript_id "MSTRG.108540.8"; exon_number "21";
chr20	StringTie	exon	3712438	3712710	1000	-	.	gene_id "MSTRG.108540"; transcript_id "MSTRG.108540.8"; exon_number "22";
chr20	StringTie	transcript	3686847	3712694	1000	-	.	gene_id "MSTRG.108540"; transcript_id "MSTRG.108540.9";
chr20	StringTie	exon	3686847	3688619	1000	-	.	gene_id "MSTRG.108540"; transcript_id "MSTRG.108540.9"; exon_number "1";
chr20	StringTie	exon	3689155	3689227	1000	-	.	gene_id "MSTRG.108540"; transcript_id "MSTRG.108540.9"; exon_number "2";
chr20	StringTie	exon	3689600	3689702	1000	-	.	gene_id "MSTRG.108540"; transcript_id "MSTRG.108540.9"; exon_number "3";
chr20	StringTie	exon	3689962	3690264	1000	-	.	gene_id "MSTRG.108540"; transcript_id "MSTRG.108540.9"; exon_number "4";
chr20	StringTie	exon	3691340	3691600	1000	-	.	gene_id "MSTRG.108540"; transcript_id "MSTRG.108540.9"; exon_number "5";
chr20	StringTie	exon	3691903	3692202	1000	-	.	gene_id "MSTRG.108540"; transcript_id "MSTRG.108540.9"; exon_number "6";
chr20	StringTie	exon	3692521	3692772	1000	-	.	gene_id "MSTRG.108540"; transcript_id "MSTRG.108540.9"; exon_number "7";
chr20	StringTie	exon	3692862	3693131	1000	-	.	gene_id "MSTRG.108540"; transcript_id "MSTRG.108540.9"; exon_number "8";
chr20	StringTie	exon	3693447	3693698	1000	-	.	gene_id "MSTRG.108540"; transcript_id "MSTRG.108540.9"; exon_number "9";
chr20	StringTie	exon	3694221	3694532	1000	-	.	gene_id "MSTRG.108540"; transcript_id "MSTRG.108540.9"; exon_number "10";
chr20	StringTie	exon	3694663	3694923	1000	-	.	gene_id "MSTRG.108540"; transcript_id "MSTRG.108540.9"; exon_number "11";
chr20	StringTie	exon	3696586	3696888	1000	-	.	gene_id "MSTRG.108540"; transcript_id "MSTRG.108540.9"; exon_number "12";
chr20	StringTie	exon	3697085	3697342	1000	-	.	gene_id "MSTRG.108540"; transcript_id "MSTRG.108540.9"; exon_number "13";
chr20	StringTie	exon	3697798	3698133	1000	-	.	gene_id "MSTRG.108540"; transcript_id "MSTRG.108540.9"; exon_number "14";
chr20	StringTie	exon	3699202	3699459	1000	-	.	gene_id "MSTRG.108540"; transcript_id "MSTRG.108540.9"; exon_number "15";
chr20	StringTie	exon	3701342	3701641	1000	-	.	gene_id "MSTRG.108540"; transcript_id "MSTRG.108540.9"; exon_number "16";
chr20	StringTie	exon	3703197	3703451	1000	-	.	gene_id "MSTRG.108540"; transcript_id "MSTRG.108540.9"; exon_number "17";
chr20	StringTie	exon	3703825	3704091	1000	-	.	gene_id "MSTRG.108540"; transcript_id "MSTRG.108540.9"; exon_number "18";
chr20	StringTie	exon	3705744	3706040	1000	-	.	gene_id "MSTRG.108540"; transcript_id "MSTRG.108540.9"; exon_number "19";
chr20	StringTie	exon	3706347	3706706	1000	-	.	gene_id "MSTRG.108540"; transcript_id "MSTRG.108540.9"; exon_number "20";
chr20	StringTie	exon	3707080	3707237	1000	-	.	gene_id "MSTRG.108540"; transcript_id "MSTRG.108540.9"; exon_number "21";
chr20	StringTie	exon	3708962	3709039	1000	-	.	gene_id "MSTRG.108540"; transcript_id "MSTRG.108540.9"; exon_number "22";
chr20	StringTie	exon	3712438	3712694	1000	-	.	gene_id "MSTRG.108540"; transcript_id "MSTRG.108540.9"; exon_number "23";
chr20	StringTie	transcript	3715751	3717090	1000	.	.	gene_id "MSTRG.108541"; transcript_id "MSTRG.108541.1";
chr20	StringTie	exon	3715751	3717090	1000	.	.	gene_id "MSTRG.108541"; transcript_id "MSTRG.108541.1"; exon_number "1";
chr20	StringTie	transcript	3717380	3719451	1000	.	.	gene_id "MSTRG.108542"; transcript_id "MSTRG.108542.1";
chr20	StringTie	exon	3717380	3719451	1000	.	.	gene_id "MSTRG.108542"; transcript_id "MSTRG.108542.1"; exon_number "1";
chr20	StringTie	transcript	3719849	3722797	1000	.	.	gene_id "MSTRG.108543"; transcript_id "MSTRG.108543.1";
chr20	StringTie	exon	3719849	3722797	1000	.	.	gene_id "MSTRG.108543"; transcript_id "MSTRG.108543.1"; exon_number "1";
chr20	StringTie	transcript	3725920	3726385	1000	.	.	gene_id "MSTRG.108544"; transcript_id "MSTRG.108544.1";
chr20	StringTie	exon	3725920	3726385	1000	.	.	gene_id "MSTRG.108544"; transcript_id "MSTRG.108544.1"; exon_number "1";
chr20	StringTie	transcript	3727697	3728369	1000	.	.	gene_id "MSTRG.108545"; transcript_id "MSTRG.108545.1";
chr20	StringTie	exon	3727697	3728369	1000	.	.	gene_id "MSTRG.108545"; transcript_id "MSTRG.108545.1"; exon_number "1";
chr20	StringTie	transcript	6133108	6133625	1000	.	.	gene_id "MSTRG.108546"; transcript_id "MSTRG.108546.1";
chr20	StringTie	exon	6133108	6133625	1000	.	.	gene_id "MSTRG.108546"; transcript_id "MSTRG.108546.1"; exon_number "1";
chr20	StringTie	transcript	6134735	6136374	1000	+	.	gene_id "MSTRG.108547"; transcript_id "MSTRG.108547.1";
chr20	StringTie	exon	6134735	6136374	1000	+	.	gene_id "MSTRG.108547"; transcript_id "MSTRG.108547.1"; exon_number "1";
chr20	StringTie	transcript	6137125	6137557	1000	.	.	gene_id "MSTRG.108548"; transcript_id "MSTRG.108548.1";
chr20	StringTie	exon	6137125	6137557	1000	.	.	gene_id "MSTRG.108548"; transcript_id "MSTRG.108548.1"; exon_number "1";
chr20	StringTie	transcript	6146124	6148279	1000	-	.	gene_id "MSTRG.108549"; transcript_id "MSTRG.108549.1";
chr20	StringTie	exon	6146124	6146432	1000	-	.	gene_id "MSTRG.108549"; transcript_id "MSTRG.108549.1"; exon_number "1";
chr20	StringTie	exon	6148099	6148279	1000	-	.	gene_id "MSTRG.108549"; transcript_id "MSTRG.108549.1"; exon_number "2";
chr1	StringTie	transcript	156509854	156511681	1000	+	.	gene_id "MSTRG.10855"; transcript_id "ENST00000564032"; gene_name "RP11-284F21.8"; ref_gene_id "ENSG00000260460";
chr1	StringTie	exon	156509854	156511681	1000	+	.	gene_id "MSTRG.10855"; transcript_id "ENST00000564032"; exon_number "1"; gene_name "RP11-284F21.8"; ref_gene_id "ENSG00000260460";
chr20	StringTie	transcript	6150707	6159393	1000	.	.	gene_id "MSTRG.108550"; transcript_id "MSTRG.108550.1";
chr20	StringTie	exon	6150707	6159393	1000	.	.	gene_id "MSTRG.108550"; transcript_id "MSTRG.108550.1"; exon_number "1";
chr20	StringTie	transcript	6159948	6160215	1000	.	.	gene_id "MSTRG.108551"; transcript_id "MSTRG.108551.1";
chr20	StringTie	exon	6159948	6160215	1000	.	.	gene_id "MSTRG.108551"; transcript_id "MSTRG.108551.1"; exon_number "1";
chr20	StringTie	transcript	6160878	6162047	1000	.	.	gene_id "MSTRG.108552"; transcript_id "MSTRG.108552.1";
chr20	StringTie	exon	6160878	6162047	1000	.	.	gene_id "MSTRG.108552"; transcript_id "MSTRG.108552.1"; exon_number "1";
chr20	StringTie	transcript	6162379	6162673	1000	.	.	gene_id "MSTRG.108553"; transcript_id "MSTRG.108553.1";
chr20	StringTie	exon	6162379	6162673	1000	.	.	gene_id "MSTRG.108553"; transcript_id "MSTRG.108553.1"; exon_number "1";
chr20	StringTie	transcript	6164366	6164815	1000	.	.	gene_id "MSTRG.108554"; transcript_id "MSTRG.108554.1";
chr20	StringTie	exon	6164366	6164815	1000	.	.	gene_id "MSTRG.108554"; transcript_id "MSTRG.108554.1"; exon_number "1";
chr20	StringTie	transcript	6166308	6167711	1000	.	.	gene_id "MSTRG.108555"; transcript_id "MSTRG.108555.1";
chr20	StringTie	exon	6166308	6167711	1000	.	.	gene_id "MSTRG.108555"; transcript_id "MSTRG.108555.1"; exon_number "1";
chr20	StringTie	transcript	6168290	6168714	1000	.	.	gene_id "MSTRG.108556"; transcript_id "MSTRG.108556.1";
chr20	StringTie	exon	6168290	6168714	1000	.	.	gene_id "MSTRG.108556"; transcript_id "MSTRG.108556.1"; exon_number "1";
chr20	StringTie	transcript	6170308	6170627	1000	.	.	gene_id "MSTRG.108557"; transcript_id "MSTRG.108557.1";
chr20	StringTie	exon	6170308	6170627	1000	.	.	gene_id "MSTRG.108557"; transcript_id "MSTRG.108557.1"; exon_number "1";
chr20	StringTie	transcript	6171180	6171486	1000	.	.	gene_id "MSTRG.108558"; transcript_id "MSTRG.108558.1";
chr20	StringTie	exon	6171180	6171486	1000	.	.	gene_id "MSTRG.108558"; transcript_id "MSTRG.108558.1"; exon_number "1";
chr20	StringTie	transcript	6173372	6174471	1000	.	.	gene_id "MSTRG.108559"; transcript_id "MSTRG.108559.1";
chr20	StringTie	exon	6173372	6174471	1000	.	.	gene_id "MSTRG.108559"; transcript_id "MSTRG.108559.1"; exon_number "1";
chr1	StringTie	transcript	156511690	156522545	1000	+	.	gene_id "MSTRG.10856"; transcript_id "MSTRG.10856.1";
chr1	StringTie	exon	156511690	156522545	1000	+	.	gene_id "MSTRG.10856"; transcript_id "MSTRG.10856.1"; exon_number "1";
chr20	StringTie	transcript	6180659	6198805	1000	-	.	gene_id "MSTRG.108560"; transcript_id "MSTRG.108560.1";
chr20	StringTie	exon	6180659	6181996	1000	-	.	gene_id "MSTRG.108560"; transcript_id "MSTRG.108560.1"; exon_number "1";
chr20	StringTie	exon	6198743	6198805	1000	-	.	gene_id "MSTRG.108560"; transcript_id "MSTRG.108560.1"; exon_number "2";
chr20	StringTie	transcript	6199625	6199896	1000	.	.	gene_id "MSTRG.108561"; transcript_id "MSTRG.108561.1";
chr20	StringTie	exon	6199625	6199896	1000	.	.	gene_id "MSTRG.108561"; transcript_id "MSTRG.108561.1"; exon_number "1";
chr20	StringTie	transcript	6200989	6202191	1000	-	.	gene_id "MSTRG.108562"; transcript_id "ENST00000442013"; gene_name "TARDBPP1"; ref_gene_id "ENSG00000233402";
chr20	StringTie	exon	6200989	6202191	1000	-	.	gene_id "MSTRG.108562"; transcript_id "ENST00000442013"; exon_number "1"; gene_name "TARDBPP1"; ref_gene_id "ENSG00000233402";
chr20	StringTie	transcript	6202376	6202976	1000	.	.	gene_id "MSTRG.108563"; transcript_id "MSTRG.108563.1";
chr20	StringTie	exon	6202376	6202976	1000	.	.	gene_id "MSTRG.108563"; transcript_id "MSTRG.108563.1"; exon_number "1";
chr20	StringTie	transcript	6204152	6208609	1000	.	.	gene_id "MSTRG.108564"; transcript_id "MSTRG.108564.1";
chr20	StringTie	exon	6204152	6208609	1000	.	.	gene_id "MSTRG.108564"; transcript_id "MSTRG.108564.1"; exon_number "1";
chr20	StringTie	transcript	6210715	6211751	1000	.	.	gene_id "MSTRG.108565"; transcript_id "MSTRG.108565.1";
chr20	StringTie	exon	6210715	6211751	1000	.	.	gene_id "MSTRG.108565"; transcript_id "MSTRG.108565.1"; exon_number "1";
chr20	StringTie	transcript	6212719	6212966	1000	.	.	gene_id "MSTRG.108566"; transcript_id "MSTRG.108566.1";
chr20	StringTie	exon	6212719	6212966	1000	.	.	gene_id "MSTRG.108566"; transcript_id "MSTRG.108566.1"; exon_number "1";
chr20	StringTie	transcript	6213699	6215381	1000	+	.	gene_id "MSTRG.108567"; transcript_id "ENST00000434910"; gene_name "RP4-775C13.1"; ref_gene_id "ENSG00000234241";
chr20	StringTie	exon	6213699	6215381	1000	+	.	gene_id "MSTRG.108567"; transcript_id "ENST00000434910"; exon_number "1"; gene_name "RP4-775C13.1"; ref_gene_id "ENSG00000234241";
chr20	StringTie	transcript	6213512	6216200	1000	+	.	gene_id "MSTRG.108567"; transcript_id "MSTRG.108567.1";
chr20	StringTie	exon	6213512	6214598	1000	+	.	gene_id "MSTRG.108567"; transcript_id "MSTRG.108567.1"; exon_number "1";
chr20	StringTie	exon	6214704	6216200	1000	+	.	gene_id "MSTRG.108567"; transcript_id "MSTRG.108567.1"; exon_number "2";
chr20	StringTie	transcript	6213728	6215209	1000	+	.	gene_id "MSTRG.108567"; transcript_id "MSTRG.108567.3";
chr20	StringTie	exon	6213728	6214307	1000	+	.	gene_id "MSTRG.108567"; transcript_id "MSTRG.108567.3"; exon_number "1";
chr20	StringTie	exon	6215048	6215209	1000	+	.	gene_id "MSTRG.108567"; transcript_id "MSTRG.108567.3"; exon_number "2";
chr20	StringTie	transcript	6213872	6214682	1000	+	.	gene_id "MSTRG.108567"; transcript_id "MSTRG.108567.4";
chr20	StringTie	exon	6213872	6214188	1000	+	.	gene_id "MSTRG.108567"; transcript_id "MSTRG.108567.4"; exon_number "1";
chr20	StringTie	exon	6214395	6214682	1000	+	.	gene_id "MSTRG.108567"; transcript_id "MSTRG.108567.4"; exon_number "2";
chr20	StringTie	transcript	6217594	6220084	1000	+	.	gene_id "MSTRG.108568"; transcript_id "MSTRG.108568.1";
chr20	StringTie	exon	6217594	6220084	1000	+	.	gene_id "MSTRG.108568"; transcript_id "MSTRG.108568.1"; exon_number "1";
chr20	StringTie	transcript	6219199	6219443	1000	+	.	gene_id "MSTRG.108569"; transcript_id "ENST00000605527"; gene_name "RP4-775C13.2"; ref_gene_id "ENSG00000271565";
chr20	StringTie	exon	6219199	6219282	1000	+	.	gene_id "MSTRG.108569"; transcript_id "ENST00000605527"; exon_number "1"; gene_name "RP4-775C13.2"; ref_gene_id "ENSG00000271565";
chr20	StringTie	exon	6219317	6219443	1000	+	.	gene_id "MSTRG.108569"; transcript_id "ENST00000605527"; exon_number "2"; gene_name "RP4-775C13.2"; ref_gene_id "ENSG00000271565";
chr1	StringTie	transcript	156525405	156572540	1000	-	.	gene_id "MSTRG.10857"; transcript_id "ENST00000361170"; gene_name "IQGAP3"; ref_gene_id "ENSG00000183856";
chr1	StringTie	exon	156525405	156526599	1000	-	.	gene_id "MSTRG.10857"; transcript_id "ENST00000361170"; exon_number "1"; gene_name "IQGAP3"; ref_gene_id "ENSG00000183856";
chr1	StringTie	exon	156527952	156528060	1000	-	.	gene_id "MSTRG.10857"; transcript_id "ENST00000361170"; exon_number "2"; gene_name "IQGAP3"; ref_gene_id "ENSG00000183856";
chr1	StringTie	exon	156528509	156528610	1000	-	.	gene_id "MSTRG.10857"; transcript_id "ENST00000361170"; exon_number "3"; gene_name "IQGAP3"; ref_gene_id "ENSG00000183856";
chr1	StringTie	exon	156528916	156529082	1000	-	.	gene_id "MSTRG.10857"; transcript_id "ENST00000361170"; exon_number "4"; gene_name "IQGAP3"; ref_gene_id "ENSG00000183856";
chr1	StringTie	exon	156530105	156530317	1000	-	.	gene_id "MSTRG.10857"; transcript_id "ENST00000361170"; exon_number "5"; gene_name "IQGAP3"; ref_gene_id "ENSG00000183856";
chr1	StringTie	exon	156531160	156531247	1000	-	.	gene_id "MSTRG.10857"; transcript_id "ENST00000361170"; exon_number "6"; gene_name "IQGAP3"; ref_gene_id "ENSG00000183856";
chr1	StringTie	exon	156532980	156533106	1000	-	.	gene_id "MSTRG.10857"; transcript_id "ENST00000361170"; exon_number "7"; gene_name "IQGAP3"; ref_gene_id "ENSG00000183856";
chr1	StringTie	exon	156533773	156533875	1000	-	.	gene_id "MSTRG.10857"; transcript_id "ENST00000361170"; exon_number "8"; gene_name "IQGAP3"; ref_gene_id "ENSG00000183856";
chr1	StringTie	exon	156534009	156534141	1000	-	.	gene_id "MSTRG.10857"; transcript_id "ENST00000361170"; exon_number "9"; gene_name "IQGAP3"; ref_gene_id "ENSG00000183856";
chr1	StringTie	exon	156534501	156534733	1000	-	.	gene_id "MSTRG.10857"; transcript_id "ENST00000361170"; exon_number "10"; gene_name "IQGAP3"; ref_gene_id "ENSG00000183856";
chr1	StringTie	exon	156535163	156535247	1000	-	.	gene_id "MSTRG.10857"; transcript_id "ENST00000361170"; exon_number "11"; gene_name "IQGAP3"; ref_gene_id "ENSG00000183856";
chr1	StringTie	exon	156537181	156537321	1000	-	.	gene_id "MSTRG.10857"; transcript_id "ENST00000361170"; exon_number "12"; gene_name "IQGAP3"; ref_gene_id "ENSG00000183856";
chr1	StringTie	exon	156538809	156539033	1000	-	.	gene_id "MSTRG.10857"; transcript_id "ENST00000361170"; exon_number "13"; gene_name "IQGAP3"; ref_gene_id "ENSG00000183856";
chr1	StringTie	exon	156539374	156539537	1000	-	.	gene_id "MSTRG.10857"; transcript_id "ENST00000361170"; exon_number "14"; gene_name "IQGAP3"; ref_gene_id "ENSG00000183856";
chr1	StringTie	exon	156539838	156539990	1000	-	.	gene_id "MSTRG.10857"; transcript_id "ENST00000361170"; exon_number "15"; gene_name "IQGAP3"; ref_gene_id "ENSG00000183856";
chr1	StringTie	exon	156540708	156540916	1000	-	.	gene_id "MSTRG.10857"; transcript_id "ENST00000361170"; exon_number "16"; gene_name "IQGAP3"; ref_gene_id "ENSG00000183856";
chr1	StringTie	exon	156543981	156544050	1000	-	.	gene_id "MSTRG.10857"; transcript_id "ENST00000361170"; exon_number "17"; gene_name "IQGAP3"; ref_gene_id "ENSG00000183856";
chr1	StringTie	exon	156544152	156544223	1000	-	.	gene_id "MSTRG.10857"; transcript_id "ENST00000361170"; exon_number "18"; gene_name "IQGAP3"; ref_gene_id "ENSG00000183856";
chr1	StringTie	exon	156544389	156544472	1000	-	.	gene_id "MSTRG.10857"; transcript_id "ENST00000361170"; exon_number "19"; gene_name "IQGAP3"; ref_gene_id "ENSG00000183856";
chr1	StringTie	exon	156548073	156548243	1000	-	.	gene_id "MSTRG.10857"; transcript_id "ENST00000361170"; exon_number "20"; gene_name "IQGAP3"; ref_gene_id "ENSG00000183856";
chr1	StringTie	exon	156548348	156548487	1000	-	.	gene_id "MSTRG.10857"; transcript_id "ENST00000361170"; exon_number "21"; gene_name "IQGAP3"; ref_gene_id "ENSG00000183856";
chr1	StringTie	exon	156548581	156548748	1000	-	.	gene_id "MSTRG.10857"; transcript_id "ENST00000361170"; exon_number "22"; gene_name "IQGAP3"; ref_gene_id "ENSG00000183856";
chr1	StringTie	exon	156550261	156550351	1000	-	.	gene_id "MSTRG.10857"; transcript_id "ENST00000361170"; exon_number "23"; gene_name "IQGAP3"; ref_gene_id "ENSG00000183856";
chr1	StringTie	exon	156551705	156551868	1000	-	.	gene_id "MSTRG.10857"; transcript_id "ENST00000361170"; exon_number "24"; gene_name "IQGAP3"; ref_gene_id "ENSG00000183856";
chr1	StringTie	exon	156551974	156552095	1000	-	.	gene_id "MSTRG.10857"; transcript_id "ENST00000361170"; exon_number "25"; gene_name "IQGAP3"; ref_gene_id "ENSG00000183856";
chr1	StringTie	exon	156554235	156554392	1000	-	.	gene_id "MSTRG.10857"; transcript_id "ENST00000361170"; exon_number "26"; gene_name "IQGAP3"; ref_gene_id "ENSG00000183856";
chr1	StringTie	exon	156556533	156556693	1000	-	.	gene_id "MSTRG.10857"; transcript_id "ENST00000361170"; exon_number "27"; gene_name "IQGAP3"; ref_gene_id "ENSG00000183856";
chr1	StringTie	exon	156560934	156561021	1000	-	.	gene_id "MSTRG.10857"; transcript_id "ENST00000361170"; exon_number "28"; gene_name "IQGAP3"; ref_gene_id "ENSG00000183856";
chr1	StringTie	exon	156561838	156562001	1000	-	.	gene_id "MSTRG.10857"; transcript_id "ENST00000361170"; exon_number "29"; gene_name "IQGAP3"; ref_gene_id "ENSG00000183856";
chr1	StringTie	exon	156562587	156562665	1000	-	.	gene_id "MSTRG.10857"; transcript_id "ENST00000361170"; exon_number "30"; gene_name "IQGAP3"; ref_gene_id "ENSG00000183856";
chr1	StringTie	exon	156563134	156563312	1000	-	.	gene_id "MSTRG.10857"; transcript_id "ENST00000361170"; exon_number "31"; gene_name "IQGAP3"; ref_gene_id "ENSG00000183856";
chr1	StringTie	exon	156563553	156563666	1000	-	.	gene_id "MSTRG.10857"; transcript_id "ENST00000361170"; exon_number "32"; gene_name "IQGAP3"; ref_gene_id "ENSG00000183856";
chr1	StringTie	exon	156563757	156563824	1000	-	.	gene_id "MSTRG.10857"; transcript_id "ENST00000361170"; exon_number "33"; gene_name "IQGAP3"; ref_gene_id "ENSG00000183856";
chr1	StringTie	exon	156564615	156564691	1000	-	.	gene_id "MSTRG.10857"; transcript_id "ENST00000361170"; exon_number "34"; gene_name "IQGAP3"; ref_gene_id "ENSG00000183856";
chr1	StringTie	exon	156566027	156566104	1000	-	.	gene_id "MSTRG.10857"; transcript_id "ENST00000361170"; exon_number "35"; gene_name "IQGAP3"; ref_gene_id "ENSG00000183856";
chr1	StringTie	exon	156566390	156566546	1000	-	.	gene_id "MSTRG.10857"; transcript_id "ENST00000361170"; exon_number "36"; gene_name "IQGAP3"; ref_gene_id "ENSG00000183856";
chr1	StringTie	exon	156569376	156569463	1000	-	.	gene_id "MSTRG.10857"; transcript_id "ENST00000361170"; exon_number "37"; gene_name "IQGAP3"; ref_gene_id "ENSG00000183856";
chr1	StringTie	exon	156572493	156572540	1000	-	.	gene_id "MSTRG.10857"; transcript_id "ENST00000361170"; exon_number "38"; gene_name "IQGAP3"; ref_gene_id "ENSG00000183856";
chr1	StringTie	transcript	156536831	156538861	1000	-	.	gene_id "MSTRG.10857"; transcript_id "ENST00000476565"; gene_name "IQGAP3"; ref_gene_id "ENSG00000183856";
chr1	StringTie	exon	156536831	156537321	1000	-	.	gene_id "MSTRG.10857"; transcript_id "ENST00000476565"; exon_number "1"; gene_name "IQGAP3"; ref_gene_id "ENSG00000183856";
chr1	StringTie	exon	156538809	156538861	1000	-	.	gene_id "MSTRG.10857"; transcript_id "ENST00000476565"; exon_number "2"; gene_name "IQGAP3"; ref_gene_id "ENSG00000183856";
chr1	StringTie	transcript	156525405	156572604	1000	-	.	gene_id "MSTRG.10857"; transcript_id "ENST00000491900"; gene_name "IQGAP3"; ref_gene_id "ENSG00000183856";
chr1	StringTie	exon	156525405	156525552	1000	-	.	gene_id "MSTRG.10857"; transcript_id "ENST00000491900"; exon_number "1"; gene_name "IQGAP3"; ref_gene_id "ENSG00000183856";
chr1	StringTie	exon	156526223	156526599	1000	-	.	gene_id "MSTRG.10857"; transcript_id "ENST00000491900"; exon_number "2"; gene_name "IQGAP3"; ref_gene_id "ENSG00000183856";
chr1	StringTie	exon	156527952	156528060	1000	-	.	gene_id "MSTRG.10857"; transcript_id "ENST00000491900"; exon_number "3"; gene_name "IQGAP3"; ref_gene_id "ENSG00000183856";
chr1	StringTie	exon	156528509	156528610	1000	-	.	gene_id "MSTRG.10857"; transcript_id "ENST00000491900"; exon_number "4"; gene_name "IQGAP3"; ref_gene_id "ENSG00000183856";
chr1	StringTie	exon	156528916	156529082	1000	-	.	gene_id "MSTRG.10857"; transcript_id "ENST00000491900"; exon_number "5"; gene_name "IQGAP3"; ref_gene_id "ENSG00000183856";
chr1	StringTie	exon	156530105	156530317	1000	-	.	gene_id "MSTRG.10857"; transcript_id "ENST00000491900"; exon_number "6"; gene_name "IQGAP3"; ref_gene_id "ENSG00000183856";
chr1	StringTie	exon	156531160	156531247	1000	-	.	gene_id "MSTRG.10857"; transcript_id "ENST00000491900"; exon_number "7"; gene_name "IQGAP3"; ref_gene_id "ENSG00000183856";
chr1	StringTie	exon	156532980	156533106	1000	-	.	gene_id "MSTRG.10857"; transcript_id "ENST00000491900"; exon_number "8"; gene_name "IQGAP3"; ref_gene_id "ENSG00000183856";
chr1	StringTie	exon	156533773	156533875	1000	-	.	gene_id "MSTRG.10857"; transcript_id "ENST00000491900"; exon_number "9"; gene_name "IQGAP3"; ref_gene_id "ENSG00000183856";
chr1	StringTie	exon	156534009	156534141	1000	-	.	gene_id "MSTRG.10857"; transcript_id "ENST00000491900"; exon_number "10"; gene_name "IQGAP3"; ref_gene_id "ENSG00000183856";
chr1	StringTie	exon	156534501	156534733	1000	-	.	gene_id "MSTRG.10857"; transcript_id "ENST00000491900"; exon_number "11"; gene_name "IQGAP3"; ref_gene_id "ENSG00000183856";
chr1	StringTie	exon	156535163	156535247	1000	-	.	gene_id "MSTRG.10857"; transcript_id "ENST00000491900"; exon_number "12"; gene_name "IQGAP3"; ref_gene_id "ENSG00000183856";
chr1	StringTie	exon	156537181	156537321	1000	-	.	gene_id "MSTRG.10857"; transcript_id "ENST00000491900"; exon_number "13"; gene_name "IQGAP3"; ref_gene_id "ENSG00000183856";
chr1	StringTie	exon	156538809	156539033	1000	-	.	gene_id "MSTRG.10857"; transcript_id "ENST00000491900"; exon_number "14"; gene_name "IQGAP3"; ref_gene_id "ENSG00000183856";
chr1	StringTie	exon	156539374	156539537	1000	-	.	gene_id "MSTRG.10857"; transcript_id "ENST00000491900"; exon_number "15"; gene_name "IQGAP3"; ref_gene_id "ENSG00000183856";
chr1	StringTie	exon	156539838	156539990	1000	-	.	gene_id "MSTRG.10857"; transcript_id "ENST00000491900"; exon_number "16"; gene_name "IQGAP3"; ref_gene_id "ENSG00000183856";
chr1	StringTie	exon	156540708	156540916	1000	-	.	gene_id "MSTRG.10857"; transcript_id "ENST00000491900"; exon_number "17"; gene_name "IQGAP3"; ref_gene_id "ENSG00000183856";
chr1	StringTie	exon	156543981	156544050	1000	-	.	gene_id "MSTRG.10857"; transcript_id "ENST00000491900"; exon_number "18"; gene_name "IQGAP3"; ref_gene_id "ENSG00000183856";
chr1	StringTie	exon	156544152	156544223	1000	-	.	gene_id "MSTRG.10857"; transcript_id "ENST00000491900"; exon_number "19"; gene_name "IQGAP3"; ref_gene_id "ENSG00000183856";
chr1	StringTie	exon	156544389	156544472	1000	-	.	gene_id "MSTRG.10857"; transcript_id "ENST00000491900"; exon_number "20"; gene_name "IQGAP3"; ref_gene_id "ENSG00000183856";
chr1	StringTie	exon	156548073	156548243	1000	-	.	gene_id "MSTRG.10857"; transcript_id "ENST00000491900"; exon_number "21"; gene_name "IQGAP3"; ref_gene_id "ENSG00000183856";
chr1	StringTie	exon	156548348	156548487	1000	-	.	gene_id "MSTRG.10857"; transcript_id "ENST00000491900"; exon_number "22"; gene_name "IQGAP3"; ref_gene_id "ENSG00000183856";
chr1	StringTie	exon	156548581	156548748	1000	-	.	gene_id "MSTRG.10857"; transcript_id "ENST00000491900"; exon_number "23"; gene_name "IQGAP3"; ref_gene_id "ENSG00000183856";
chr1	StringTie	exon	156550261	156550351	1000	-	.	gene_id "MSTRG.10857"; transcript_id "ENST00000491900"; exon_number "24"; gene_name "IQGAP3"; ref_gene_id "ENSG00000183856";
chr1	StringTie	exon	156551705	156551868	1000	-	.	gene_id "MSTRG.10857"; transcript_id "ENST00000491900"; exon_number "25"; gene_name "IQGAP3"; ref_gene_id "ENSG00000183856";
chr1	StringTie	exon	156551974	156552095	1000	-	.	gene_id "MSTRG.10857"; transcript_id "ENST00000491900"; exon_number "26"; gene_name "IQGAP3"; ref_gene_id "ENSG00000183856";
chr1	StringTie	exon	156554235	156554392	1000	-	.	gene_id "MSTRG.10857"; transcript_id "ENST00000491900"; exon_number "27"; gene_name "IQGAP3"; ref_gene_id "ENSG00000183856";
chr1	StringTie	exon	156556533	156556693	1000	-	.	gene_id "MSTRG.10857"; transcript_id "ENST00000491900"; exon_number "28"; gene_name "IQGAP3"; ref_gene_id "ENSG00000183856";
chr1	StringTie	exon	156560934	156561021	1000	-	.	gene_id "MSTRG.10857"; transcript_id "ENST00000491900"; exon_number "29"; gene_name "IQGAP3"; ref_gene_id "ENSG00000183856";
chr1	StringTie	exon	156561838	156562001	1000	-	.	gene_id "MSTRG.10857"; transcript_id "ENST00000491900"; exon_number "30"; gene_name "IQGAP3"; ref_gene_id "ENSG00000183856";
chr1	StringTie	exon	156562587	156562665	1000	-	.	gene_id "MSTRG.10857"; transcript_id "ENST00000491900"; exon_number "31"; gene_name "IQGAP3"; ref_gene_id "ENSG00000183856";
chr1	StringTie	exon	156563134	156563312	1000	-	.	gene_id "MSTRG.10857"; transcript_id "ENST00000491900"; exon_number "32"; gene_name "IQGAP3"; ref_gene_id "ENSG00000183856";
chr1	StringTie	exon	156563553	156563666	1000	-	.	gene_id "MSTRG.10857"; transcript_id "ENST00000491900"; exon_number "33"; gene_name "IQGAP3"; ref_gene_id "ENSG00000183856";
chr1	StringTie	exon	156563757	156563824	1000	-	.	gene_id "MSTRG.10857"; transcript_id "ENST00000491900"; exon_number "34"; gene_name "IQGAP3"; ref_gene_id "ENSG00000183856";
chr1	StringTie	exon	156564615	156564691	1000	-	.	gene_id "MSTRG.10857"; transcript_id "ENST00000491900"; exon_number "35"; gene_name "IQGAP3"; ref_gene_id "ENSG00000183856";
chr1	StringTie	exon	156566027	156566104	1000	-	.	gene_id "MSTRG.10857"; transcript_id "ENST00000491900"; exon_number "36"; gene_name "IQGAP3"; ref_gene_id "ENSG00000183856";
chr1	StringTie	exon	156566390	156566546	1000	-	.	gene_id "MSTRG.10857"; transcript_id "ENST00000491900"; exon_number "37"; gene_name "IQGAP3"; ref_gene_id "ENSG00000183856";
chr1	StringTie	exon	156572493	156572604	1000	-	.	gene_id "MSTRG.10857"; transcript_id "ENST00000491900"; exon_number "38"; gene_name "IQGAP3"; ref_gene_id "ENSG00000183856";
chr1	StringTie	transcript	156537176	156539465	1000	-	.	gene_id "MSTRG.10857"; transcript_id "ENST00000498755"; gene_name "IQGAP3"; ref_gene_id "ENSG00000183856";
chr1	StringTie	exon	156537176	156537321	1000	-	.	gene_id "MSTRG.10857"; transcript_id "ENST00000498755"; exon_number "1"; gene_name "IQGAP3"; ref_gene_id "ENSG00000183856";
chr1	StringTie	exon	156538809	156539465	1000	-	.	gene_id "MSTRG.10857"; transcript_id "ENST00000498755"; exon_number "2"; gene_name "IQGAP3"; ref_gene_id "ENSG00000183856";
chr1	StringTie	transcript	156524646	156572697	1000	-	.	gene_id "MSTRG.10857"; transcript_id "MSTRG.10857.1";
chr1	StringTie	exon	156524646	156526599	1000	-	.	gene_id "MSTRG.10857"; transcript_id "MSTRG.10857.1"; exon_number "1";
chr1	StringTie	exon	156527952	156528060	1000	-	.	gene_id "MSTRG.10857"; transcript_id "MSTRG.10857.1"; exon_number "2";
chr1	StringTie	exon	156528509	156528610	1000	-	.	gene_id "MSTRG.10857"; transcript_id "MSTRG.10857.1"; exon_number "3";
chr1	StringTie	exon	156528916	156529082	1000	-	.	gene_id "MSTRG.10857"; transcript_id "MSTRG.10857.1"; exon_number "4";
chr1	StringTie	exon	156530105	156530317	1000	-	.	gene_id "MSTRG.10857"; transcript_id "MSTRG.10857.1"; exon_number "5";
chr1	StringTie	exon	156531160	156531247	1000	-	.	gene_id "MSTRG.10857"; transcript_id "MSTRG.10857.1"; exon_number "6";
chr1	StringTie	exon	156532980	156533106	1000	-	.	gene_id "MSTRG.10857"; transcript_id "MSTRG.10857.1"; exon_number "7";
chr1	StringTie	exon	156533773	156533875	1000	-	.	gene_id "MSTRG.10857"; transcript_id "MSTRG.10857.1"; exon_number "8";
chr1	StringTie	exon	156534009	156534141	1000	-	.	gene_id "MSTRG.10857"; transcript_id "MSTRG.10857.1"; exon_number "9";
chr1	StringTie	exon	156534501	156534733	1000	-	.	gene_id "MSTRG.10857"; transcript_id "MSTRG.10857.1"; exon_number "10";
chr1	StringTie	exon	156535163	156535247	1000	-	.	gene_id "MSTRG.10857"; transcript_id "MSTRG.10857.1"; exon_number "11";
chr1	StringTie	exon	156537181	156537321	1000	-	.	gene_id "MSTRG.10857"; transcript_id "MSTRG.10857.1"; exon_number "12";
chr1	StringTie	exon	156538809	156539033	1000	-	.	gene_id "MSTRG.10857"; transcript_id "MSTRG.10857.1"; exon_number "13";
chr1	StringTie	exon	156539374	156539537	1000	-	.	gene_id "MSTRG.10857"; transcript_id "MSTRG.10857.1"; exon_number "14";
chr1	StringTie	exon	156539838	156539990	1000	-	.	gene_id "MSTRG.10857"; transcript_id "MSTRG.10857.1"; exon_number "15";
chr1	StringTie	exon	156540708	156540916	1000	-	.	gene_id "MSTRG.10857"; transcript_id "MSTRG.10857.1"; exon_number "16";
chr1	StringTie	exon	156543981	156544050	1000	-	.	gene_id "MSTRG.10857"; transcript_id "MSTRG.10857.1"; exon_number "17";
chr1	StringTie	exon	156544152	156544223	1000	-	.	gene_id "MSTRG.10857"; transcript_id "MSTRG.10857.1"; exon_number "18";
chr1	StringTie	exon	156544389	156544472	1000	-	.	gene_id "MSTRG.10857"; transcript_id "MSTRG.10857.1"; exon_number "19";
chr1	StringTie	exon	156548073	156548243	1000	-	.	gene_id "MSTRG.10857"; transcript_id "MSTRG.10857.1"; exon_number "20";
chr1	StringTie	exon	156548348	156548484	1000	-	.	gene_id "MSTRG.10857"; transcript_id "MSTRG.10857.1"; exon_number "21";
chr1	StringTie	exon	156548581	156548748	1000	-	.	gene_id "MSTRG.10857"; transcript_id "MSTRG.10857.1"; exon_number "22";
chr1	StringTie	exon	156550261	156550351	1000	-	.	gene_id "MSTRG.10857"; transcript_id "MSTRG.10857.1"; exon_number "23";
chr1	StringTie	exon	156551705	156551868	1000	-	.	gene_id "MSTRG.10857"; transcript_id "MSTRG.10857.1"; exon_number "24";
chr1	StringTie	exon	156551974	156552095	1000	-	.	gene_id "MSTRG.10857"; transcript_id "MSTRG.10857.1"; exon_number "25";
chr1	StringTie	exon	156554235	156554392	1000	-	.	gene_id "MSTRG.10857"; transcript_id "MSTRG.10857.1"; exon_number "26";
chr1	StringTie	exon	156556533	156556693	1000	-	.	gene_id "MSTRG.10857"; transcript_id "MSTRG.10857.1"; exon_number "27";
chr1	StringTie	exon	156560934	156561021	1000	-	.	gene_id "MSTRG.10857"; transcript_id "MSTRG.10857.1"; exon_number "28";
chr1	StringTie	exon	156561838	156562001	1000	-	.	gene_id "MSTRG.10857"; transcript_id "MSTRG.10857.1"; exon_number "29";
chr1	StringTie	exon	156562587	156562665	1000	-	.	gene_id "MSTRG.10857"; transcript_id "MSTRG.10857.1"; exon_number "30";
chr1	StringTie	exon	156563134	156563312	1000	-	.	gene_id "MSTRG.10857"; transcript_id "MSTRG.10857.1"; exon_number "31";
chr1	StringTie	exon	156563553	156563666	1000	-	.	gene_id "MSTRG.10857"; transcript_id "MSTRG.10857.1"; exon_number "32";
chr1	StringTie	exon	156563757	156563824	1000	-	.	gene_id "MSTRG.10857"; transcript_id "MSTRG.10857.1"; exon_number "33";
chr1	StringTie	exon	156564615	156564691	1000	-	.	gene_id "MSTRG.10857"; transcript_id "MSTRG.10857.1"; exon_number "34";
chr1	StringTie	exon	156566027	156566104	1000	-	.	gene_id "MSTRG.10857"; transcript_id "MSTRG.10857.1"; exon_number "35";
chr1	StringTie	exon	156566390	156566546	1000	-	.	gene_id "MSTRG.10857"; transcript_id "MSTRG.10857.1"; exon_number "36";
chr1	StringTie	exon	156569376	156569463	1000	-	.	gene_id "MSTRG.10857"; transcript_id "MSTRG.10857.1"; exon_number "37";
chr1	StringTie	exon	156572493	156572697	1000	-	.	gene_id "MSTRG.10857"; transcript_id "MSTRG.10857.1"; exon_number "38";
chr1	StringTie	transcript	156525294	156572611	1000	-	.	gene_id "MSTRG.10857"; transcript_id "MSTRG.10857.10";
chr1	StringTie	exon	156525294	156526599	1000	-	.	gene_id "MSTRG.10857"; transcript_id "MSTRG.10857.10"; exon_number "1";
chr1	StringTie	exon	156527952	156528060	1000	-	.	gene_id "MSTRG.10857"; transcript_id "MSTRG.10857.10"; exon_number "2";
chr1	StringTie	exon	156528509	156528610	1000	-	.	gene_id "MSTRG.10857"; transcript_id "MSTRG.10857.10"; exon_number "3";
chr1	StringTie	exon	156528916	156529082	1000	-	.	gene_id "MSTRG.10857"; transcript_id "MSTRG.10857.10"; exon_number "4";
chr1	StringTie	exon	156530105	156530317	1000	-	.	gene_id "MSTRG.10857"; transcript_id "MSTRG.10857.10"; exon_number "5";
chr1	StringTie	exon	156531160	156531247	1000	-	.	gene_id "MSTRG.10857"; transcript_id "MSTRG.10857.10"; exon_number "6";
chr1	StringTie	exon	156532980	156533106	1000	-	.	gene_id "MSTRG.10857"; transcript_id "MSTRG.10857.10"; exon_number "7";
chr1	StringTie	exon	156533773	156533875	1000	-	.	gene_id "MSTRG.10857"; transcript_id "MSTRG.10857.10"; exon_number "8";
chr1	StringTie	exon	156534009	156534141	1000	-	.	gene_id "MSTRG.10857"; transcript_id "MSTRG.10857.10"; exon_number "9";
chr1	StringTie	exon	156534501	156534733	1000	-	.	gene_id "MSTRG.10857"; transcript_id "MSTRG.10857.10"; exon_number "10";
chr1	StringTie	exon	156535163	156535247	1000	-	.	gene_id "MSTRG.10857"; transcript_id "MSTRG.10857.10"; exon_number "11";
chr1	StringTie	exon	156537181	156537321	1000	-	.	gene_id "MSTRG.10857"; transcript_id "MSTRG.10857.10"; exon_number "12";
chr1	StringTie	exon	156538809	156539033	1000	-	.	gene_id "MSTRG.10857"; transcript_id "MSTRG.10857.10"; exon_number "13";
chr1	StringTie	exon	156539374	156539537	1000	-	.	gene_id "MSTRG.10857"; transcript_id "MSTRG.10857.10"; exon_number "14";
chr1	StringTie	exon	156539838	156539990	1000	-	.	gene_id "MSTRG.10857"; transcript_id "MSTRG.10857.10"; exon_number "15";
chr1	StringTie	exon	156540708	156540916	1000	-	.	gene_id "MSTRG.10857"; transcript_id "MSTRG.10857.10"; exon_number "16";
chr1	StringTie	exon	156543981	156544050	1000	-	.	gene_id "MSTRG.10857"; transcript_id "MSTRG.10857.10"; exon_number "17";
chr1	StringTie	exon	156544152	156544223	1000	-	.	gene_id "MSTRG.10857"; transcript_id "MSTRG.10857.10"; exon_number "18";
chr1	StringTie	exon	156544389	156544472	1000	-	.	gene_id "MSTRG.10857"; transcript_id "MSTRG.10857.10"; exon_number "19";
chr1	StringTie	exon	156548073	156548243	1000	-	.	gene_id "MSTRG.10857"; transcript_id "MSTRG.10857.10"; exon_number "20";
chr1	StringTie	exon	156548348	156548484	1000	-	.	gene_id "MSTRG.10857"; transcript_id "MSTRG.10857.10"; exon_number "21";
chr1	StringTie	exon	156548581	156548748	1000	-	.	gene_id "MSTRG.10857"; transcript_id "MSTRG.10857.10"; exon_number "22";
chr1	StringTie	exon	156550261	156550351	1000	-	.	gene_id "MSTRG.10857"; transcript_id "MSTRG.10857.10"; exon_number "23";
chr1	StringTie	exon	156551705	156551868	1000	-	.	gene_id "MSTRG.10857"; transcript_id "MSTRG.10857.10"; exon_number "24";
chr1	StringTie	exon	156551974	156552095	1000	-	.	gene_id "MSTRG.10857"; transcript_id "MSTRG.10857.10"; exon_number "25";
chr1	StringTie	exon	156556533	156556693	1000	-	.	gene_id "MSTRG.10857"; transcript_id "MSTRG.10857.10"; exon_number "26";
chr1	StringTie	exon	156560934	156561021	1000	-	.	gene_id "MSTRG.10857"; transcript_id "MSTRG.10857.10"; exon_number "27";
chr1	StringTie	exon	156561838	156562457	1000	-	.	gene_id "MSTRG.10857"; transcript_id "MSTRG.10857.10"; exon_number "28";
chr1	StringTie	exon	156562586	156562665	1000	-	.	gene_id "MSTRG.10857"; transcript_id "MSTRG.10857.10"; exon_number "29";
chr1	StringTie	exon	156563134	156563312	1000	-	.	gene_id "MSTRG.10857"; transcript_id "MSTRG.10857.10"; exon_number "30";
chr1	StringTie	exon	156563553	156563666	1000	-	.	gene_id "MSTRG.10857"; transcript_id "MSTRG.10857.10"; exon_number "31";
chr1	StringTie	exon	156563757	156563824	1000	-	.	gene_id "MSTRG.10857"; transcript_id "MSTRG.10857.10"; exon_number "32";
chr1	StringTie	exon	156564615	156564691	1000	-	.	gene_id "MSTRG.10857"; transcript_id "MSTRG.10857.10"; exon_number "33";
chr1	StringTie	exon	156565336	156565432	1000	-	.	gene_id "MSTRG.10857"; transcript_id "MSTRG.10857.10"; exon_number "34";
chr1	StringTie	exon	156566027	156566104	1000	-	.	gene_id "MSTRG.10857"; transcript_id "MSTRG.10857.10"; exon_number "35";
chr1	StringTie	exon	156566390	156566546	1000	-	.	gene_id "MSTRG.10857"; transcript_id "MSTRG.10857.10"; exon_number "36";
chr1	StringTie	exon	156569376	156569463	1000	-	.	gene_id "MSTRG.10857"; transcript_id "MSTRG.10857.10"; exon_number "37";
chr1	StringTie	exon	156572493	156572611	1000	-	.	gene_id "MSTRG.10857"; transcript_id "MSTRG.10857.10"; exon_number "38";
chr1	StringTie	transcript	156525298	156572581	1000	-	.	gene_id "MSTRG.10857"; transcript_id "MSTRG.10857.11";
chr1	StringTie	exon	156525298	156526599	1000	-	.	gene_id "MSTRG.10857"; transcript_id "MSTRG.10857.11"; exon_number "1";
chr1	StringTie	exon	156527952	156528610	1000	-	.	gene_id "MSTRG.10857"; transcript_id "MSTRG.10857.11"; exon_number "2";
chr1	StringTie	exon	156528916	156529082	1000	-	.	gene_id "MSTRG.10857"; transcript_id "MSTRG.10857.11"; exon_number "3";
chr1	StringTie	exon	156530105	156530317	1000	-	.	gene_id "MSTRG.10857"; transcript_id "MSTRG.10857.11"; exon_number "4";
chr1	StringTie	exon	156531160	156531247	1000	-	.	gene_id "MSTRG.10857"; transcript_id "MSTRG.10857.11"; exon_number "5";
chr1	StringTie	exon	156532980	156533106	1000	-	.	gene_id "MSTRG.10857"; transcript_id "MSTRG.10857.11"; exon_number "6";
chr1	StringTie	exon	156533773	156533875	1000	-	.	gene_id "MSTRG.10857"; transcript_id "MSTRG.10857.11"; exon_number "7";
chr1	StringTie	exon	156534009	156534141	1000	-	.	gene_id "MSTRG.10857"; transcript_id "MSTRG.10857.11"; exon_number "8";
chr1	StringTie	exon	156534501	156534733	1000	-	.	gene_id "MSTRG.10857"; transcript_id "MSTRG.10857.11"; exon_number "9";
chr1	StringTie	exon	156535163	156535247	1000	-	.	gene_id "MSTRG.10857"; transcript_id "MSTRG.10857.11"; exon_number "10";
chr1	StringTie	exon	156537181	156537321	1000	-	.	gene_id "MSTRG.10857"; transcript_id "MSTRG.10857.11"; exon_number "11";
chr1	StringTie	exon	156538809	156539033	1000	-	.	gene_id "MSTRG.10857"; transcript_id "MSTRG.10857.11"; exon_number "12";
chr1	StringTie	exon	156539374	156539537	1000	-	.	gene_id "MSTRG.10857"; transcript_id "MSTRG.10857.11"; exon_number "13";
chr1	StringTie	exon	156539838	156539990	1000	-	.	gene_id "MSTRG.10857"; transcript_id "MSTRG.10857.11"; exon_number "14";
chr1	StringTie	exon	156540708	156540916	1000	-	.	gene_id "MSTRG.10857"; transcript_id "MSTRG.10857.11"; exon_number "15";
chr1	StringTie	exon	156543981	156544050	1000	-	.	gene_id "MSTRG.10857"; transcript_id "MSTRG.10857.11"; exon_number "16";
chr1	StringTie	exon	156544152	156544223	1000	-	.	gene_id "MSTRG.10857"; transcript_id "MSTRG.10857.11"; exon_number "17";
chr1	StringTie	exon	156544389	156544472	1000	-	.	gene_id "MSTRG.10857"; transcript_id "MSTRG.10857.11"; exon_number "18";
chr1	StringTie	exon	156548073	156548243	1000	-	.	gene_id "MSTRG.10857"; transcript_id "MSTRG.10857.11"; exon_number "19";
chr1	StringTie	exon	156548348	156548487	1000	-	.	gene_id "MSTRG.10857"; transcript_id "MSTRG.10857.11"; exon_number "20";
chr1	StringTie	exon	156548581	156548748	1000	-	.	gene_id "MSTRG.10857"; transcript_id "MSTRG.10857.11"; exon_number "21";
chr1	StringTie	exon	156550261	156550351	1000	-	.	gene_id "MSTRG.10857"; transcript_id "MSTRG.10857.11"; exon_number "22";
chr1	StringTie	exon	156551705	156551868	1000	-	.	gene_id "MSTRG.10857"; transcript_id "MSTRG.10857.11"; exon_number "23";
chr1	StringTie	exon	156551974	156552095	1000	-	.	gene_id "MSTRG.10857"; transcript_id "MSTRG.10857.11"; exon_number "24";
chr1	StringTie	exon	156554235	156554392	1000	-	.	gene_id "MSTRG.10857"; transcript_id "MSTRG.10857.11"; exon_number "25";
chr1	StringTie	exon	156556533	156556693	1000	-	.	gene_id "MSTRG.10857"; transcript_id "MSTRG.10857.11"; exon_number "26";
chr1	StringTie	exon	156560934	156561021	1000	-	.	gene_id "MSTRG.10857"; transcript_id "MSTRG.10857.11"; exon_number "27";
chr1	StringTie	exon	156561838	156562457	1000	-	.	gene_id "MSTRG.10857"; transcript_id "MSTRG.10857.11"; exon_number "28";
chr1	StringTie	exon	156562586	156562691	1000	-	.	gene_id "MSTRG.10857"; transcript_id "MSTRG.10857.11"; exon_number "29";
chr1	StringTie	exon	156563134	156563312	1000	-	.	gene_id "MSTRG.10857"; transcript_id "MSTRG.10857.11"; exon_number "30";
chr1	StringTie	exon	156563553	156563666	1000	-	.	gene_id "MSTRG.10857"; transcript_id "MSTRG.10857.11"; exon_number "31";
chr1	StringTie	exon	156563757	156563824	1000	-	.	gene_id "MSTRG.10857"; transcript_id "MSTRG.10857.11"; exon_number "32";
chr1	StringTie	exon	156564615	156564691	1000	-	.	gene_id "MSTRG.10857"; transcript_id "MSTRG.10857.11"; exon_number "33";
chr1	StringTie	exon	156565336	156565432	1000	-	.	gene_id "MSTRG.10857"; transcript_id "MSTRG.10857.11"; exon_number "34";
chr1	StringTie	exon	156566027	156566104	1000	-	.	gene_id "MSTRG.10857"; transcript_id "MSTRG.10857.11"; exon_number "35";
chr1	StringTie	exon	156566390	156566546	1000	-	.	gene_id "MSTRG.10857"; transcript_id "MSTRG.10857.11"; exon_number "36";
chr1	StringTie	exon	156569376	156569463	1000	-	.	gene_id "MSTRG.10857"; transcript_id "MSTRG.10857.11"; exon_number "37";
chr1	StringTie	exon	156572493	156572581	1000	-	.	gene_id "MSTRG.10857"; transcript_id "MSTRG.10857.11"; exon_number "38";
chr1	StringTie	transcript	156525301	156572594	1000	-	.	gene_id "MSTRG.10857"; transcript_id "MSTRG.10857.12";
chr1	StringTie	exon	156525301	156526599	1000	-	.	gene_id "MSTRG.10857"; transcript_id "MSTRG.10857.12"; exon_number "1";
chr1	StringTie	exon	156527952	156528060	1000	-	.	gene_id "MSTRG.10857"; transcript_id "MSTRG.10857.12"; exon_number "2";
chr1	StringTie	exon	156528509	156528610	1000	-	.	gene_id "MSTRG.10857"; transcript_id "MSTRG.10857.12"; exon_number "3";
chr1	StringTie	exon	156528916	156529082	1000	-	.	gene_id "MSTRG.10857"; transcript_id "MSTRG.10857.12"; exon_number "4";
chr1	StringTie	exon	156530105	156530317	1000	-	.	gene_id "MSTRG.10857"; transcript_id "MSTRG.10857.12"; exon_number "5";
chr1	StringTie	exon	156531160	156531247	1000	-	.	gene_id "MSTRG.10857"; transcript_id "MSTRG.10857.12"; exon_number "6";
chr1	StringTie	exon	156532980	156533106	1000	-	.	gene_id "MSTRG.10857"; transcript_id "MSTRG.10857.12"; exon_number "7";
chr1	StringTie	exon	156533773	156533875	1000	-	.	gene_id "MSTRG.10857"; transcript_id "MSTRG.10857.12"; exon_number "8";
chr1	StringTie	exon	156534009	156534141	1000	-	.	gene_id "MSTRG.10857"; transcript_id "MSTRG.10857.12"; exon_number "9";
chr1	StringTie	exon	156534501	156534733	1000	-	.	gene_id "MSTRG.10857"; transcript_id "MSTRG.10857.12"; exon_number "10";
chr1	StringTie	exon	156535163	156535247	1000	-	.	gene_id "MSTRG.10857"; transcript_id "MSTRG.10857.12"; exon_number "11";
chr1	StringTie	exon	156537181	156537321	1000	-	.	gene_id "MSTRG.10857"; transcript_id "MSTRG.10857.12"; exon_number "12";
chr1	StringTie	exon	156538809	156539033	1000	-	.	gene_id "MSTRG.10857"; transcript_id "MSTRG.10857.12"; exon_number "13";
chr1	StringTie	exon	156539374	156539537	1000	-	.	gene_id "MSTRG.10857"; transcript_id "MSTRG.10857.12"; exon_number "14";
chr1	StringTie	exon	156539838	156539990	1000	-	.	gene_id "MSTRG.10857"; transcript_id "MSTRG.10857.12"; exon_number "15";
chr1	StringTie	exon	156540708	156540916	1000	-	.	gene_id "MSTRG.10857"; transcript_id "MSTRG.10857.12"; exon_number "16";
chr1	StringTie	exon	156543981	156544050	1000	-	.	gene_id "MSTRG.10857"; transcript_id "MSTRG.10857.12"; exon_number "17";
chr1	StringTie	exon	156544152	156544223	1000	-	.	gene_id "MSTRG.10857"; transcript_id "MSTRG.10857.12"; exon_number "18";
chr1	StringTie	exon	156544389	156544472	1000	-	.	gene_id "MSTRG.10857"; transcript_id "MSTRG.10857.12"; exon_number "19";
chr1	StringTie	exon	156548073	156548243	1000	-	.	gene_id "MSTRG.10857"; transcript_id "MSTRG.10857.12"; exon_number "20";
chr1	StringTie	exon	156548348	156548484	1000	-	.	gene_id "MSTRG.10857"; transcript_id "MSTRG.10857.12"; exon_number "21";
chr1	StringTie	exon	156548581	156548748	1000	-	.	gene_id "MSTRG.10857"; transcript_id "MSTRG.10857.12"; exon_number "22";
chr1	StringTie	exon	156550261	156550351	1000	-	.	gene_id "MSTRG.10857"; transcript_id "MSTRG.10857.12"; exon_number "23";
chr1	StringTie	exon	156551705	156551868	1000	-	.	gene_id "MSTRG.10857"; transcript_id "MSTRG.10857.12"; exon_number "24";
chr1	StringTie	exon	156551974	156552095	1000	-	.	gene_id "MSTRG.10857"; transcript_id "MSTRG.10857.12"; exon_number "25";
chr1	StringTie	exon	156554235	156554392	1000	-	.	gene_id "MSTRG.10857"; transcript_id "MSTRG.10857.12"; exon_number "26";
chr1	StringTie	exon	156556533	156556693	1000	-	.	gene_id "MSTRG.10857"; transcript_id "MSTRG.10857.12"; exon_number "27";
chr1	StringTie	exon	156560934	156561021	1000	-	.	gene_id "MSTRG.10857"; transcript_id "MSTRG.10857.12"; exon_number "28";
chr1	StringTie	exon	156561838	156562457	1000	-	.	gene_id "MSTRG.10857"; transcript_id "MSTRG.10857.12"; exon_number "29";
chr1	StringTie	exon	156562586	156562665	1000	-	.	gene_id "MSTRG.10857"; transcript_id "MSTRG.10857.12"; exon_number "30";
chr1	StringTie	exon	156563134	156563312	1000	-	.	gene_id "MSTRG.10857"; transcript_id "MSTRG.10857.12"; exon_number "31";
chr1	StringTie	exon	156563553	156563666	1000	-	.	gene_id "MSTRG.10857"; transcript_id "MSTRG.10857.12"; exon_number "32";
chr1	StringTie	exon	156563757	156563824	1000	-	.	gene_id "MSTRG.10857"; transcript_id "MSTRG.10857.12"; exon_number "33";
chr1	StringTie	exon	156564615	156564691	1000	-	.	gene_id "MSTRG.10857"; transcript_id "MSTRG.10857.12"; exon_number "34";
chr1	StringTie	exon	156566027	156566104	1000	-	.	gene_id "MSTRG.10857"; transcript_id "MSTRG.10857.12"; exon_number "35";
chr1	StringTie	exon	156566390	156566546	1000	-	.	gene_id "MSTRG.10857"; transcript_id "MSTRG.10857.12"; exon_number "36";
chr1	StringTie	exon	156569376	156569463	1000	-	.	gene_id "MSTRG.10857"; transcript_id "MSTRG.10857.12"; exon_number "37";
chr1	StringTie	exon	156572478	156572594	1000	-	.	gene_id "MSTRG.10857"; transcript_id "MSTRG.10857.12"; exon_number "38";
chr1	StringTie	transcript	156525307	156572599	1000	-	.	gene_id "MSTRG.10857"; transcript_id "MSTRG.10857.13";
chr1	StringTie	exon	156525307	156526599	1000	-	.	gene_id "MSTRG.10857"; transcript_id "MSTRG.10857.13"; exon_number "1";
chr1	StringTie	exon	156527952	156528060	1000	-	.	gene_id "MSTRG.10857"; transcript_id "MSTRG.10857.13"; exon_number "2";
chr1	StringTie	exon	156528509	156528610	1000	-	.	gene_id "MSTRG.10857"; transcript_id "MSTRG.10857.13"; exon_number "3";
chr1	StringTie	exon	156528916	156529082	1000	-	.	gene_id "MSTRG.10857"; transcript_id "MSTRG.10857.13"; exon_number "4";
chr1	StringTie	exon	156530105	156530317	1000	-	.	gene_id "MSTRG.10857"; transcript_id "MSTRG.10857.13"; exon_number "5";
chr1	StringTie	exon	156531160	156531247	1000	-	.	gene_id "MSTRG.10857"; transcript_id "MSTRG.10857.13"; exon_number "6";
chr1	StringTie	exon	156532980	156533106	1000	-	.	gene_id "MSTRG.10857"; transcript_id "MSTRG.10857.13"; exon_number "7";
chr1	StringTie	exon	156533773	156533875	1000	-	.	gene_id "MSTRG.10857"; transcript_id "MSTRG.10857.13"; exon_number "8";
chr1	StringTie	exon	156534009	156534141	1000	-	.	gene_id "MSTRG.10857"; transcript_id "MSTRG.10857.13"; exon_number "9";
chr1	StringTie	exon	156534501	156534733	1000	-	.	gene_id "MSTRG.10857"; transcript_id "MSTRG.10857.13"; exon_number "10";
chr1	StringTie	exon	156535163	156535247	1000	-	.	gene_id "MSTRG.10857"; transcript_id "MSTRG.10857.13"; exon_number "11";
chr1	StringTie	exon	156537181	156537321	1000	-	.	gene_id "MSTRG.10857"; transcript_id "MSTRG.10857.13"; exon_number "12";
chr1	StringTie	exon	156538809	156539033	1000	-	.	gene_id "MSTRG.10857"; transcript_id "MSTRG.10857.13"; exon_number "13";
chr1	StringTie	exon	156539374	156539537	1000	-	.	gene_id "MSTRG.10857"; transcript_id "MSTRG.10857.13"; exon_number "14";
chr1	StringTie	exon	156539838	156539990	1000	-	.	gene_id "MSTRG.10857"; transcript_id "MSTRG.10857.13"; exon_number "15";
chr1	StringTie	exon	156540708	156540916	1000	-	.	gene_id "MSTRG.10857"; transcript_id "MSTRG.10857.13"; exon_number "16";
chr1	StringTie	exon	156543981	156544050	1000	-	.	gene_id "MSTRG.10857"; transcript_id "MSTRG.10857.13"; exon_number "17";
chr1	StringTie	exon	156544152	156544223	1000	-	.	gene_id "MSTRG.10857"; transcript_id "MSTRG.10857.13"; exon_number "18";
chr1	StringTie	exon	156544389	156544472	1000	-	.	gene_id "MSTRG.10857"; transcript_id "MSTRG.10857.13"; exon_number "19";
chr1	StringTie	exon	156548073	156548243	1000	-	.	gene_id "MSTRG.10857"; transcript_id "MSTRG.10857.13"; exon_number "20";
chr1	StringTie	exon	156548348	156548484	1000	-	.	gene_id "MSTRG.10857"; transcript_id "MSTRG.10857.13"; exon_number "21";
chr1	StringTie	exon	156548581	156548748	1000	-	.	gene_id "MSTRG.10857"; transcript_id "MSTRG.10857.13"; exon_number "22";
chr1	StringTie	exon	156550261	156550351	1000	-	.	gene_id "MSTRG.10857"; transcript_id "MSTRG.10857.13"; exon_number "23";
chr1	StringTie	exon	156551705	156551868	1000	-	.	gene_id "MSTRG.10857"; transcript_id "MSTRG.10857.13"; exon_number "24";
chr1	StringTie	exon	156551974	156552095	1000	-	.	gene_id "MSTRG.10857"; transcript_id "MSTRG.10857.13"; exon_number "25";
chr1	StringTie	exon	156556533	156556693	1000	-	.	gene_id "MSTRG.10857"; transcript_id "MSTRG.10857.13"; exon_number "26";
chr1	StringTie	exon	156560934	156561021	1000	-	.	gene_id "MSTRG.10857"; transcript_id "MSTRG.10857.13"; exon_number "27";
chr1	StringTie	exon	156561838	156562001	1000	-	.	gene_id "MSTRG.10857"; transcript_id "MSTRG.10857.13"; exon_number "28";
chr1	StringTie	exon	156562587	156562665	1000	-	.	gene_id "MSTRG.10857"; transcript_id "MSTRG.10857.13"; exon_number "29";
chr1	StringTie	exon	156563134	156563312	1000	-	.	gene_id "MSTRG.10857"; transcript_id "MSTRG.10857.13"; exon_number "30";
chr1	StringTie	exon	156563553	156563666	1000	-	.	gene_id "MSTRG.10857"; transcript_id "MSTRG.10857.13"; exon_number "31";
chr1	StringTie	exon	156563757	156563824	1000	-	.	gene_id "MSTRG.10857"; transcript_id "MSTRG.10857.13"; exon_number "32";
chr1	StringTie	exon	156564615	156564691	1000	-	.	gene_id "MSTRG.10857"; transcript_id "MSTRG.10857.13"; exon_number "33";
chr1	StringTie	exon	156566027	156566104	1000	-	.	gene_id "MSTRG.10857"; transcript_id "MSTRG.10857.13"; exon_number "34";
chr1	StringTie	exon	156566390	156566546	1000	-	.	gene_id "MSTRG.10857"; transcript_id "MSTRG.10857.13"; exon_number "35";
chr1	StringTie	exon	156569376	156569463	1000	-	.	gene_id "MSTRG.10857"; transcript_id "MSTRG.10857.13"; exon_number "36";
chr1	StringTie	exon	156572493	156572599	1000	-	.	gene_id "MSTRG.10857"; transcript_id "MSTRG.10857.13"; exon_number "37";
chr1	StringTie	transcript	156525307	156572615	1000	-	.	gene_id "MSTRG.10857"; transcript_id "MSTRG.10857.14";
chr1	StringTie	exon	156525307	156526599	1000	-	.	gene_id "MSTRG.10857"; transcript_id "MSTRG.10857.14"; exon_number "1";
chr1	StringTie	exon	156527952	156528060	1000	-	.	gene_id "MSTRG.10857"; transcript_id "MSTRG.10857.14"; exon_number "2";
chr1	StringTie	exon	156528509	156528610	1000	-	.	gene_id "MSTRG.10857"; transcript_id "MSTRG.10857.14"; exon_number "3";
chr1	StringTie	exon	156528916	156529082	1000	-	.	gene_id "MSTRG.10857"; transcript_id "MSTRG.10857.14"; exon_number "4";
chr1	StringTie	exon	156530105	156530317	1000	-	.	gene_id "MSTRG.10857"; transcript_id "MSTRG.10857.14"; exon_number "5";
chr1	StringTie	exon	156531160	156531247	1000	-	.	gene_id "MSTRG.10857"; transcript_id "MSTRG.10857.14"; exon_number "6";
chr1	StringTie	exon	156532980	156533106	1000	-	.	gene_id "MSTRG.10857"; transcript_id "MSTRG.10857.14"; exon_number "7";
chr1	StringTie	exon	156533773	156533875	1000	-	.	gene_id "MSTRG.10857"; transcript_id "MSTRG.10857.14"; exon_number "8";
chr1	StringTie	exon	156534009	156534141	1000	-	.	gene_id "MSTRG.10857"; transcript_id "MSTRG.10857.14"; exon_number "9";
chr1	StringTie	exon	156534501	156534733	1000	-	.	gene_id "MSTRG.10857"; transcript_id "MSTRG.10857.14"; exon_number "10";
chr1	StringTie	exon	156535163	156535247	1000	-	.	gene_id "MSTRG.10857"; transcript_id "MSTRG.10857.14"; exon_number "11";
chr1	StringTie	exon	156537181	156537321	1000	-	.	gene_id "MSTRG.10857"; transcript_id "MSTRG.10857.14"; exon_number "12";
chr1	StringTie	exon	156538809	156539033	1000	-	.	gene_id "MSTRG.10857"; transcript_id "MSTRG.10857.14"; exon_number "13";
chr1	StringTie	exon	156539374	156539537	1000	-	.	gene_id "MSTRG.10857"; transcript_id "MSTRG.10857.14"; exon_number "14";
chr1	StringTie	exon	156539838	156539990	1000	-	.	gene_id "MSTRG.10857"; transcript_id "MSTRG.10857.14"; exon_number "15";
chr1	StringTie	exon	156540708	156540916	1000	-	.	gene_id "MSTRG.10857"; transcript_id "MSTRG.10857.14"; exon_number "16";
chr1	StringTie	exon	156543981	156544050	1000	-	.	gene_id "MSTRG.10857"; transcript_id "MSTRG.10857.14"; exon_number "17";
chr1	StringTie	exon	156544152	156544223	1000	-	.	gene_id "MSTRG.10857"; transcript_id "MSTRG.10857.14"; exon_number "18";
chr1	StringTie	exon	156544389	156544472	1000	-	.	gene_id "MSTRG.10857"; transcript_id "MSTRG.10857.14"; exon_number "19";
chr1	StringTie	exon	156548073	156548243	1000	-	.	gene_id "MSTRG.10857"; transcript_id "MSTRG.10857.14"; exon_number "20";
chr1	StringTie	exon	156548348	156548487	1000	-	.	gene_id "MSTRG.10857"; transcript_id "MSTRG.10857.14"; exon_number "21";
chr1	StringTie	exon	156548581	156548748	1000	-	.	gene_id "MSTRG.10857"; transcript_id "MSTRG.10857.14"; exon_number "22";
chr1	StringTie	exon	156550261	156550351	1000	-	.	gene_id "MSTRG.10857"; transcript_id "MSTRG.10857.14"; exon_number "23";
chr1	StringTie	exon	156551705	156551868	1000	-	.	gene_id "MSTRG.10857"; transcript_id "MSTRG.10857.14"; exon_number "24";
chr1	StringTie	exon	156551974	156552095	1000	-	.	gene_id "MSTRG.10857"; transcript_id "MSTRG.10857.14"; exon_number "25";
chr1	StringTie	exon	156554235	156554392	1000	-	.	gene_id "MSTRG.10857"; transcript_id "MSTRG.10857.14"; exon_number "26";
chr1	StringTie	exon	156556533	156556693	1000	-	.	gene_id "MSTRG.10857"; transcript_id "MSTRG.10857.14"; exon_number "27";
chr1	StringTie	exon	156560934	156561021	1000	-	.	gene_id "MSTRG.10857"; transcript_id "MSTRG.10857.14"; exon_number "28";
chr1	StringTie	exon	156561838	156562457	1000	-	.	gene_id "MSTRG.10857"; transcript_id "MSTRG.10857.14"; exon_number "29";
chr1	StringTie	exon	156562586	156562665	1000	-	.	gene_id "MSTRG.10857"; transcript_id "MSTRG.10857.14"; exon_number "30";
chr1	StringTie	exon	156563134	156563312	1000	-	.	gene_id "MSTRG.10857"; transcript_id "MSTRG.10857.14"; exon_number "31";
chr1	StringTie	exon	156563553	156563666	1000	-	.	gene_id "MSTRG.10857"; transcript_id "MSTRG.10857.14"; exon_number "32";
chr1	StringTie	exon	156563757	156563824	1000	-	.	gene_id "MSTRG.10857"; transcript_id "MSTRG.10857.14"; exon_number "33";
chr1	StringTie	exon	156564615	156564691	1000	-	.	gene_id "MSTRG.10857"; transcript_id "MSTRG.10857.14"; exon_number "34";
chr1	StringTie	exon	156565336	156565432	1000	-	.	gene_id "MSTRG.10857"; transcript_id "MSTRG.10857.14"; exon_number "35";
chr1	StringTie	exon	156566027	156566104	1000	-	.	gene_id "MSTRG.10857"; transcript_id "MSTRG.10857.14"; exon_number "36";
chr1	StringTie	exon	156566390	156566546	1000	-	.	gene_id "MSTRG.10857"; transcript_id "MSTRG.10857.14"; exon_number "37";
chr1	StringTie	exon	156569376	156569463	1000	-	.	gene_id "MSTRG.10857"; transcript_id "MSTRG.10857.14"; exon_number "38";
chr1	StringTie	exon	156572493	156572615	1000	-	.	gene_id "MSTRG.10857"; transcript_id "MSTRG.10857.14"; exon_number "39";
chr1	StringTie	transcript	156525309	156572622	1000	-	.	gene_id "MSTRG.10857"; transcript_id "MSTRG.10857.15";
chr1	StringTie	exon	156525309	156526599	1000	-	.	gene_id "MSTRG.10857"; transcript_id "MSTRG.10857.15"; exon_number "1";
chr1	StringTie	exon	156527952	156528060	1000	-	.	gene_id "MSTRG.10857"; transcript_id "MSTRG.10857.15"; exon_number "2";
chr1	StringTie	exon	156528509	156528610	1000	-	.	gene_id "MSTRG.10857"; transcript_id "MSTRG.10857.15"; exon_number "3";
chr1	StringTie	exon	156528916	156529082	1000	-	.	gene_id "MSTRG.10857"; transcript_id "MSTRG.10857.15"; exon_number "4";
chr1	StringTie	exon	156530105	156530317	1000	-	.	gene_id "MSTRG.10857"; transcript_id "MSTRG.10857.15"; exon_number "5";
chr1	StringTie	exon	156531160	156531247	1000	-	.	gene_id "MSTRG.10857"; transcript_id "MSTRG.10857.15"; exon_number "6";
chr1	StringTie	exon	156532980	156533106	1000	-	.	gene_id "MSTRG.10857"; transcript_id "MSTRG.10857.15"; exon_number "7";
chr1	StringTie	exon	156533773	156533875	1000	-	.	gene_id "MSTRG.10857"; transcript_id "MSTRG.10857.15"; exon_number "8";
chr1	StringTie	exon	156534009	156534141	1000	-	.	gene_id "MSTRG.10857"; transcript_id "MSTRG.10857.15"; exon_number "9";
chr1	StringTie	exon	156534501	156534733	1000	-	.	gene_id "MSTRG.10857"; transcript_id "MSTRG.10857.15"; exon_number "10";
chr1	StringTie	exon	156535163	156535247	1000	-	.	gene_id "MSTRG.10857"; transcript_id "MSTRG.10857.15"; exon_number "11";
chr1	StringTie	exon	156537181	156537321	1000	-	.	gene_id "MSTRG.10857"; transcript_id "MSTRG.10857.15"; exon_number "12";
chr1	StringTie	exon	156538809	156539033	1000	-	.	gene_id "MSTRG.10857"; transcript_id "MSTRG.10857.15"; exon_number "13";
chr1	StringTie	exon	156539374	156539537	1000	-	.	gene_id "MSTRG.10857"; transcript_id "MSTRG.10857.15"; exon_number "14";
chr1	StringTie	exon	156539838	156539990	1000	-	.	gene_id "MSTRG.10857"; transcript_id "MSTRG.10857.15"; exon_number "15";
chr1	StringTie	exon	156540708	156540916	1000	-	.	gene_id "MSTRG.10857"; transcript_id "MSTRG.10857.15"; exon_number "16";
chr1	StringTie	exon	156543981	156544050	1000	-	.	gene_id "MSTRG.10857"; transcript_id "MSTRG.10857.15"; exon_number "17";
chr1	StringTie	exon	156544152	156544223	1000	-	.	gene_id "MSTRG.10857"; transcript_id "MSTRG.10857.15"; exon_number "18";
chr1	StringTie	exon	156544389	156544472	1000	-	.	gene_id "MSTRG.10857"; transcript_id "MSTRG.10857.15"; exon_number "19";
chr1	StringTie	exon	156548073	156548243	1000	-	.	gene_id "MSTRG.10857"; transcript_id "MSTRG.10857.15"; exon_number "20";
chr1	StringTie	exon	156548348	156548487	1000	-	.	gene_id "MSTRG.10857"; transcript_id "MSTRG.10857.15"; exon_number "21";
chr1	StringTie	exon	156548581	156548748	1000	-	.	gene_id "MSTRG.10857"; transcript_id "MSTRG.10857.15"; exon_number "22";
chr1	StringTie	exon	156550261	156550351	1000	-	.	gene_id "MSTRG.10857"; transcript_id "MSTRG.10857.15"; exon_number "23";
chr1	StringTie	exon	156551705	156551868	1000	-	.	gene_id "MSTRG.10857"; transcript_id "MSTRG.10857.15"; exon_number "24";
chr1	StringTie	exon	156551974	156552095	1000	-	.	gene_id "MSTRG.10857"; transcript_id "MSTRG.10857.15"; exon_number "25";
chr1	StringTie	exon	156554235	156554392	1000	-	.	gene_id "MSTRG.10857"; transcript_id "MSTRG.10857.15"; exon_number "26";
chr1	StringTie	exon	156556533	156556693	1000	-	.	gene_id "MSTRG.10857"; transcript_id "MSTRG.10857.15"; exon_number "27";
chr1	StringTie	exon	156560934	156561021	1000	-	.	gene_id "MSTRG.10857"; transcript_id "MSTRG.10857.15"; exon_number "28";
chr1	StringTie	exon	156561838	156562001	1000	-	.	gene_id "MSTRG.10857"; transcript_id "MSTRG.10857.15"; exon_number "29";
chr1	StringTie	exon	156562587	156562665	1000	-	.	gene_id "MSTRG.10857"; transcript_id "MSTRG.10857.15"; exon_number "30";
chr1	StringTie	exon	156563134	156563312	1000	-	.	gene_id "MSTRG.10857"; transcript_id "MSTRG.10857.15"; exon_number "31";
chr1	StringTie	exon	156563553	156563666	1000	-	.	gene_id "MSTRG.10857"; transcript_id "MSTRG.10857.15"; exon_number "32";
chr1	StringTie	exon	156563757	156563824	1000	-	.	gene_id "MSTRG.10857"; transcript_id "MSTRG.10857.15"; exon_number "33";
chr1	StringTie	exon	156564615	156564691	1000	-	.	gene_id "MSTRG.10857"; transcript_id "MSTRG.10857.15"; exon_number "34";
chr1	StringTie	exon	156565336	156565432	1000	-	.	gene_id "MSTRG.10857"; transcript_id "MSTRG.10857.15"; exon_number "35";
chr1	StringTie	exon	156566027	156566104	1000	-	.	gene_id "MSTRG.10857"; transcript_id "MSTRG.10857.15"; exon_number "36";
chr1	StringTie	exon	156566390	156566546	1000	-	.	gene_id "MSTRG.10857"; transcript_id "MSTRG.10857.15"; exon_number "37";
chr1	StringTie	exon	156569376	156569463	1000	-	.	gene_id "MSTRG.10857"; transcript_id "MSTRG.10857.15"; exon_number "38";
chr1	StringTie	exon	156572493	156572622	1000	-	.	gene_id "MSTRG.10857"; transcript_id "MSTRG.10857.15"; exon_number "39";
chr1	StringTie	transcript	156525311	156572567	1000	-	.	gene_id "MSTRG.10857"; transcript_id "MSTRG.10857.16";
chr1	StringTie	exon	156525311	156526599	1000	-	.	gene_id "MSTRG.10857"; transcript_id "MSTRG.10857.16"; exon_number "1";
chr1	StringTie	exon	156527952	156528060	1000	-	.	gene_id "MSTRG.10857"; transcript_id "MSTRG.10857.16"; exon_number "2";
chr1	StringTie	exon	156528509	156528610	1000	-	.	gene_id "MSTRG.10857"; transcript_id "MSTRG.10857.16"; exon_number "3";
chr1	StringTie	exon	156528916	156529082	1000	-	.	gene_id "MSTRG.10857"; transcript_id "MSTRG.10857.16"; exon_number "4";
chr1	StringTie	exon	156530105	156530317	1000	-	.	gene_id "MSTRG.10857"; transcript_id "MSTRG.10857.16"; exon_number "5";
chr1	StringTie	exon	156531160	156531247	1000	-	.	gene_id "MSTRG.10857"; transcript_id "MSTRG.10857.16"; exon_number "6";
chr1	StringTie	exon	156532980	156533106	1000	-	.	gene_id "MSTRG.10857"; transcript_id "MSTRG.10857.16"; exon_number "7";
chr1	StringTie	exon	156533773	156533875	1000	-	.	gene_id "MSTRG.10857"; transcript_id "MSTRG.10857.16"; exon_number "8";
chr1	StringTie	exon	156534009	156534141	1000	-	.	gene_id "MSTRG.10857"; transcript_id "MSTRG.10857.16"; exon_number "9";
chr1	StringTie	exon	156534501	156534733	1000	-	.	gene_id "MSTRG.10857"; transcript_id "MSTRG.10857.16"; exon_number "10";
chr1	StringTie	exon	156535163	156535247	1000	-	.	gene_id "MSTRG.10857"; transcript_id "MSTRG.10857.16"; exon_number "11";
chr1	StringTie	exon	156537181	156537321	1000	-	.	gene_id "MSTRG.10857"; transcript_id "MSTRG.10857.16"; exon_number "12";
chr1	StringTie	exon	156538809	156539033	1000	-	.	gene_id "MSTRG.10857"; transcript_id "MSTRG.10857.16"; exon_number "13";
chr1	StringTie	exon	156539374	156539537	1000	-	.	gene_id "MSTRG.10857"; transcript_id "MSTRG.10857.16"; exon_number "14";
chr1	StringTie	exon	156539838	156539990	1000	-	.	gene_id "MSTRG.10857"; transcript_id "MSTRG.10857.16"; exon_number "15";
chr1	StringTie	exon	156540708	156540916	1000	-	.	gene_id "MSTRG.10857"; transcript_id "MSTRG.10857.16"; exon_number "16";
chr1	StringTie	exon	156543981	156544050	1000	-	.	gene_id "MSTRG.10857"; transcript_id "MSTRG.10857.16"; exon_number "17";
chr1	StringTie	exon	156544152	156544223	1000	-	.	gene_id "MSTRG.10857"; transcript_id "MSTRG.10857.16"; exon_number "18";
chr1	StringTie	exon	156544389	156544472	1000	-	.	gene_id "MSTRG.10857"; transcript_id "MSTRG.10857.16"; exon_number "19";
chr1	StringTie	exon	156548348	156548487	1000	-	.	gene_id "MSTRG.10857"; transcript_id "MSTRG.10857.16"; exon_number "20";
chr1	StringTie	exon	156548581	156548748	1000	-	.	gene_id "MSTRG.10857"; transcript_id "MSTRG.10857.16"; exon_number "21";
chr1	StringTie	exon	156550261	156550351	1000	-	.	gene_id "MSTRG.10857"; transcript_id "MSTRG.10857.16"; exon_number "22";
chr1	StringTie	exon	156551705	156551868	1000	-	.	gene_id "MSTRG.10857"; transcript_id "MSTRG.10857.16"; exon_number "23";
chr1	StringTie	exon	156551974	156552095	1000	-	.	gene_id "MSTRG.10857"; transcript_id "MSTRG.10857.16"; exon_number "24";
chr1	StringTie	exon	156554235	156554392	1000	-	.	gene_id "MSTRG.10857"; transcript_id "MSTRG.10857.16"; exon_number "25";
chr1	StringTie	exon	156556533	156556693	1000	-	.	gene_id "MSTRG.10857"; transcript_id "MSTRG.10857.16"; exon_number "26";
chr1	StringTie	exon	156560934	156561021	1000	-	.	gene_id "MSTRG.10857"; transcript_id "MSTRG.10857.16"; exon_number "27";
chr1	StringTie	exon	156561838	156562001	1000	-	.	gene_id "MSTRG.10857"; transcript_id "MSTRG.10857.16"; exon_number "28";
chr1	StringTie	exon	156562587	156562665	1000	-	.	gene_id "MSTRG.10857"; transcript_id "MSTRG.10857.16"; exon_number "29";
chr1	StringTie	exon	156563134	156563312	1000	-	.	gene_id "MSTRG.10857"; transcript_id "MSTRG.10857.16"; exon_number "30";
chr1	StringTie	exon	156563553	156563666	1000	-	.	gene_id "MSTRG.10857"; transcript_id "MSTRG.10857.16"; exon_number "31";
chr1	StringTie	exon	156563757	156563824	1000	-	.	gene_id "MSTRG.10857"; transcript_id "MSTRG.10857.16"; exon_number "32";
chr1	StringTie	exon	156564615	156564691	1000	-	.	gene_id "MSTRG.10857"; transcript_id "MSTRG.10857.16"; exon_number "33";
chr1	StringTie	exon	156566027	156566104	1000	-	.	gene_id "MSTRG.10857"; transcript_id "MSTRG.10857.16"; exon_number "34";
chr1	StringTie	exon	156566390	156566546	1000	-	.	gene_id "MSTRG.10857"; transcript_id "MSTRG.10857.16"; exon_number "35";
chr1	StringTie	exon	156569376	156569463	1000	-	.	gene_id "MSTRG.10857"; transcript_id "MSTRG.10857.16"; exon_number "36";
chr1	StringTie	exon	156572493	156572567	1000	-	.	gene_id "MSTRG.10857"; transcript_id "MSTRG.10857.16"; exon_number "37";
chr1	StringTie	transcript	156525315	156572554	1000	-	.	gene_id "MSTRG.10857"; transcript_id "MSTRG.10857.17";
chr1	StringTie	exon	156525315	156526599	1000	-	.	gene_id "MSTRG.10857"; transcript_id "MSTRG.10857.17"; exon_number "1";
chr1	StringTie	exon	156527952	156529082	1000	-	.	gene_id "MSTRG.10857"; transcript_id "MSTRG.10857.17"; exon_number "2";
chr1	StringTie	exon	156530105	156530317	1000	-	.	gene_id "MSTRG.10857"; transcript_id "MSTRG.10857.17"; exon_number "3";
chr1	StringTie	exon	156531160	156531247	1000	-	.	gene_id "MSTRG.10857"; transcript_id "MSTRG.10857.17"; exon_number "4";
chr1	StringTie	exon	156532980	156533106	1000	-	.	gene_id "MSTRG.10857"; transcript_id "MSTRG.10857.17"; exon_number "5";
chr1	StringTie	exon	156533773	156533875	1000	-	.	gene_id "MSTRG.10857"; transcript_id "MSTRG.10857.17"; exon_number "6";
chr1	StringTie	exon	156534009	156534733	1000	-	.	gene_id "MSTRG.10857"; transcript_id "MSTRG.10857.17"; exon_number "7";
chr1	StringTie	exon	156535163	156535247	1000	-	.	gene_id "MSTRG.10857"; transcript_id "MSTRG.10857.17"; exon_number "8";
chr1	StringTie	exon	156537181	156537321	1000	-	.	gene_id "MSTRG.10857"; transcript_id "MSTRG.10857.17"; exon_number "9";
chr1	StringTie	exon	156538809	156539033	1000	-	.	gene_id "MSTRG.10857"; transcript_id "MSTRG.10857.17"; exon_number "10";
chr1	StringTie	exon	156539374	156539537	1000	-	.	gene_id "MSTRG.10857"; transcript_id "MSTRG.10857.17"; exon_number "11";
chr1	StringTie	exon	156539838	156539990	1000	-	.	gene_id "MSTRG.10857"; transcript_id "MSTRG.10857.17"; exon_number "12";
chr1	StringTie	exon	156540708	156540916	1000	-	.	gene_id "MSTRG.10857"; transcript_id "MSTRG.10857.17"; exon_number "13";
chr1	StringTie	exon	156543981	156544050	1000	-	.	gene_id "MSTRG.10857"; transcript_id "MSTRG.10857.17"; exon_number "14";
chr1	StringTie	exon	156544152	156544223	1000	-	.	gene_id "MSTRG.10857"; transcript_id "MSTRG.10857.17"; exon_number "15";
chr1	StringTie	exon	156544389	156544472	1000	-	.	gene_id "MSTRG.10857"; transcript_id "MSTRG.10857.17"; exon_number "16";
chr1	StringTie	exon	156548073	156548239	1000	-	.	gene_id "MSTRG.10857"; transcript_id "MSTRG.10857.17"; exon_number "17";
chr1	StringTie	exon	156548348	156548487	1000	-	.	gene_id "MSTRG.10857"; transcript_id "MSTRG.10857.17"; exon_number "18";
chr1	StringTie	exon	156548581	156548748	1000	-	.	gene_id "MSTRG.10857"; transcript_id "MSTRG.10857.17"; exon_number "19";
chr1	StringTie	exon	156550261	156550351	1000	-	.	gene_id "MSTRG.10857"; transcript_id "MSTRG.10857.17"; exon_number "20";
chr1	StringTie	exon	156551705	156551868	1000	-	.	gene_id "MSTRG.10857"; transcript_id "MSTRG.10857.17"; exon_number "21";
chr1	StringTie	exon	156551974	156552095	1000	-	.	gene_id "MSTRG.10857"; transcript_id "MSTRG.10857.17"; exon_number "22";
chr1	StringTie	exon	156554235	156554392	1000	-	.	gene_id "MSTRG.10857"; transcript_id "MSTRG.10857.17"; exon_number "23";
chr1	StringTie	exon	156556533	156556693	1000	-	.	gene_id "MSTRG.10857"; transcript_id "MSTRG.10857.17"; exon_number "24";
chr1	StringTie	exon	156560934	156561021	1000	-	.	gene_id "MSTRG.10857"; transcript_id "MSTRG.10857.17"; exon_number "25";
chr1	StringTie	exon	156561838	156562665	1000	-	.	gene_id "MSTRG.10857"; transcript_id "MSTRG.10857.17"; exon_number "26";
chr1	StringTie	exon	156563134	156563312	1000	-	.	gene_id "MSTRG.10857"; transcript_id "MSTRG.10857.17"; exon_number "27";
chr1	StringTie	exon	156563553	156563666	1000	-	.	gene_id "MSTRG.10857"; transcript_id "MSTRG.10857.17"; exon_number "28";
chr1	StringTie	exon	156563757	156563824	1000	-	.	gene_id "MSTRG.10857"; transcript_id "MSTRG.10857.17"; exon_number "29";
chr1	StringTie	exon	156564615	156564691	1000	-	.	gene_id "MSTRG.10857"; transcript_id "MSTRG.10857.17"; exon_number "30";
chr1	StringTie	exon	156566027	156566104	1000	-	.	gene_id "MSTRG.10857"; transcript_id "MSTRG.10857.17"; exon_number "31";
chr1	StringTie	exon	156566390	156566546	1000	-	.	gene_id "MSTRG.10857"; transcript_id "MSTRG.10857.17"; exon_number "32";
chr1	StringTie	exon	156569376	156569463	1000	-	.	gene_id "MSTRG.10857"; transcript_id "MSTRG.10857.17"; exon_number "33";
chr1	StringTie	exon	156572493	156572554	1000	-	.	gene_id "MSTRG.10857"; transcript_id "MSTRG.10857.17"; exon_number "34";
chr1	StringTie	transcript	156525320	156572612	1000	-	.	gene_id "MSTRG.10857"; transcript_id "MSTRG.10857.18";
chr1	StringTie	exon	156525320	156526599	1000	-	.	gene_id "MSTRG.10857"; transcript_id "MSTRG.10857.18"; exon_number "1";
chr1	StringTie	exon	156527952	156528060	1000	-	.	gene_id "MSTRG.10857"; transcript_id "MSTRG.10857.18"; exon_number "2";
chr1	StringTie	exon	156528509	156528610	1000	-	.	gene_id "MSTRG.10857"; transcript_id "MSTRG.10857.18"; exon_number "3";
chr1	StringTie	exon	156528916	156529082	1000	-	.	gene_id "MSTRG.10857"; transcript_id "MSTRG.10857.18"; exon_number "4";
chr1	StringTie	exon	156530105	156530317	1000	-	.	gene_id "MSTRG.10857"; transcript_id "MSTRG.10857.18"; exon_number "5";
chr1	StringTie	exon	156531160	156531247	1000	-	.	gene_id "MSTRG.10857"; transcript_id "MSTRG.10857.18"; exon_number "6";
chr1	StringTie	exon	156532980	156533106	1000	-	.	gene_id "MSTRG.10857"; transcript_id "MSTRG.10857.18"; exon_number "7";
chr1	StringTie	exon	156533773	156533875	1000	-	.	gene_id "MSTRG.10857"; transcript_id "MSTRG.10857.18"; exon_number "8";
chr1	StringTie	exon	156534009	156534141	1000	-	.	gene_id "MSTRG.10857"; transcript_id "MSTRG.10857.18"; exon_number "9";
chr1	StringTie	exon	156534501	156534733	1000	-	.	gene_id "MSTRG.10857"; transcript_id "MSTRG.10857.18"; exon_number "10";
chr1	StringTie	exon	156535163	156535247	1000	-	.	gene_id "MSTRG.10857"; transcript_id "MSTRG.10857.18"; exon_number "11";
chr1	StringTie	exon	156537181	156537321	1000	-	.	gene_id "MSTRG.10857"; transcript_id "MSTRG.10857.18"; exon_number "12";
chr1	StringTie	exon	156538809	156539033	1000	-	.	gene_id "MSTRG.10857"; transcript_id "MSTRG.10857.18"; exon_number "13";
chr1	StringTie	exon	156539374	156539537	1000	-	.	gene_id "MSTRG.10857"; transcript_id "MSTRG.10857.18"; exon_number "14";
chr1	StringTie	exon	156539838	156539990	1000	-	.	gene_id "MSTRG.10857"; transcript_id "MSTRG.10857.18"; exon_number "15";
chr1	StringTie	exon	156540708	156540916	1000	-	.	gene_id "MSTRG.10857"; transcript_id "MSTRG.10857.18"; exon_number "16";
chr1	StringTie	exon	156543981	156544050	1000	-	.	gene_id "MSTRG.10857"; transcript_id "MSTRG.10857.18"; exon_number "17";
chr1	StringTie	exon	156544152	156544223	1000	-	.	gene_id "MSTRG.10857"; transcript_id "MSTRG.10857.18"; exon_number "18";
chr1	StringTie	exon	156544389	156544472	1000	-	.	gene_id "MSTRG.10857"; transcript_id "MSTRG.10857.18"; exon_number "19";
chr1	StringTie	exon	156548073	156548243	1000	-	.	gene_id "MSTRG.10857"; transcript_id "MSTRG.10857.18"; exon_number "20";
chr1	StringTie	exon	156548348	156548484	1000	-	.	gene_id "MSTRG.10857"; transcript_id "MSTRG.10857.18"; exon_number "21";
chr1	StringTie	exon	156548581	156548748	1000	-	.	gene_id "MSTRG.10857"; transcript_id "MSTRG.10857.18"; exon_number "22";
chr1	StringTie	exon	156550261	156550351	1000	-	.	gene_id "MSTRG.10857"; transcript_id "MSTRG.10857.18"; exon_number "23";
chr1	StringTie	exon	156551705	156551868	1000	-	.	gene_id "MSTRG.10857"; transcript_id "MSTRG.10857.18"; exon_number "24";
chr1	StringTie	exon	156551974	156552095	1000	-	.	gene_id "MSTRG.10857"; transcript_id "MSTRG.10857.18"; exon_number "25";
chr1	StringTie	exon	156554235	156554392	1000	-	.	gene_id "MSTRG.10857"; transcript_id "MSTRG.10857.18"; exon_number "26";
chr1	StringTie	exon	156556533	156556693	1000	-	.	gene_id "MSTRG.10857"; transcript_id "MSTRG.10857.18"; exon_number "27";
chr1	StringTie	exon	156560934	156561021	1000	-	.	gene_id "MSTRG.10857"; transcript_id "MSTRG.10857.18"; exon_number "28";
chr1	StringTie	exon	156561838	156562457	1000	-	.	gene_id "MSTRG.10857"; transcript_id "MSTRG.10857.18"; exon_number "29";
chr1	StringTie	exon	156562586	156562665	1000	-	.	gene_id "MSTRG.10857"; transcript_id "MSTRG.10857.18"; exon_number "30";
chr1	StringTie	exon	156563134	156563312	1000	-	.	gene_id "MSTRG.10857"; transcript_id "MSTRG.10857.18"; exon_number "31";
chr1	StringTie	exon	156563553	156563666	1000	-	.	gene_id "MSTRG.10857"; transcript_id "MSTRG.10857.18"; exon_number "32";
chr1	StringTie	exon	156563757	156563824	1000	-	.	gene_id "MSTRG.10857"; transcript_id "MSTRG.10857.18"; exon_number "33";
chr1	StringTie	exon	156564615	156564691	1000	-	.	gene_id "MSTRG.10857"; transcript_id "MSTRG.10857.18"; exon_number "34";
chr1	StringTie	exon	156565336	156565432	1000	-	.	gene_id "MSTRG.10857"; transcript_id "MSTRG.10857.18"; exon_number "35";
chr1	StringTie	exon	156566027	156566104	1000	-	.	gene_id "MSTRG.10857"; transcript_id "MSTRG.10857.18"; exon_number "36";
chr1	StringTie	exon	156566390	156566546	1000	-	.	gene_id "MSTRG.10857"; transcript_id "MSTRG.10857.18"; exon_number "37";
chr1	StringTie	exon	156569376	156569463	1000	-	.	gene_id "MSTRG.10857"; transcript_id "MSTRG.10857.18"; exon_number "38";
chr1	StringTie	exon	156572493	156572612	1000	-	.	gene_id "MSTRG.10857"; transcript_id "MSTRG.10857.18"; exon_number "39";
chr1	StringTie	transcript	156525320	156572619	1000	-	.	gene_id "MSTRG.10857"; transcript_id "MSTRG.10857.19";
chr1	StringTie	exon	156525320	156526599	1000	-	.	gene_id "MSTRG.10857"; transcript_id "MSTRG.10857.19"; exon_number "1";
chr1	StringTie	exon	156527952	156528060	1000	-	.	gene_id "MSTRG.10857"; transcript_id "MSTRG.10857.19"; exon_number "2";
chr1	StringTie	exon	156528509	156528610	1000	-	.	gene_id "MSTRG.10857"; transcript_id "MSTRG.10857.19"; exon_number "3";
chr1	StringTie	exon	156528916	156529082	1000	-	.	gene_id "MSTRG.10857"; transcript_id "MSTRG.10857.19"; exon_number "4";
chr1	StringTie	exon	156530105	156530317	1000	-	.	gene_id "MSTRG.10857"; transcript_id "MSTRG.10857.19"; exon_number "5";
chr1	StringTie	exon	156531160	156531247	1000	-	.	gene_id "MSTRG.10857"; transcript_id "MSTRG.10857.19"; exon_number "6";
chr1	StringTie	exon	156532980	156533106	1000	-	.	gene_id "MSTRG.10857"; transcript_id "MSTRG.10857.19"; exon_number "7";
chr1	StringTie	exon	156533773	156533875	1000	-	.	gene_id "MSTRG.10857"; transcript_id "MSTRG.10857.19"; exon_number "8";
chr1	StringTie	exon	156534009	156534141	1000	-	.	gene_id "MSTRG.10857"; transcript_id "MSTRG.10857.19"; exon_number "9";
chr1	StringTie	exon	156534501	156534733	1000	-	.	gene_id "MSTRG.10857"; transcript_id "MSTRG.10857.19"; exon_number "10";
chr1	StringTie	exon	156535163	156535247	1000	-	.	gene_id "MSTRG.10857"; transcript_id "MSTRG.10857.19"; exon_number "11";
chr1	StringTie	exon	156537181	156537321	1000	-	.	gene_id "MSTRG.10857"; transcript_id "MSTRG.10857.19"; exon_number "12";
chr1	StringTie	exon	156538809	156539033	1000	-	.	gene_id "MSTRG.10857"; transcript_id "MSTRG.10857.19"; exon_number "13";
chr1	StringTie	exon	156539374	156539537	1000	-	.	gene_id "MSTRG.10857"; transcript_id "MSTRG.10857.19"; exon_number "14";
chr1	StringTie	exon	156539838	156539990	1000	-	.	gene_id "MSTRG.10857"; transcript_id "MSTRG.10857.19"; exon_number "15";
chr1	StringTie	exon	156540708	156540916	1000	-	.	gene_id "MSTRG.10857"; transcript_id "MSTRG.10857.19"; exon_number "16";
chr1	StringTie	exon	156543981	156544050	1000	-	.	gene_id "MSTRG.10857"; transcript_id "MSTRG.10857.19"; exon_number "17";
chr1	StringTie	exon	156544152	156544223	1000	-	.	gene_id "MSTRG.10857"; transcript_id "MSTRG.10857.19"; exon_number "18";
chr1	StringTie	exon	156544389	156544472	1000	-	.	gene_id "MSTRG.10857"; transcript_id "MSTRG.10857.19"; exon_number "19";
chr1	StringTie	exon	156548073	156548243	1000	-	.	gene_id "MSTRG.10857"; transcript_id "MSTRG.10857.19"; exon_number "20";
chr1	StringTie	exon	156548348	156548484	1000	-	.	gene_id "MSTRG.10857"; transcript_id "MSTRG.10857.19"; exon_number "21";
chr1	StringTie	exon	156548581	156548748	1000	-	.	gene_id "MSTRG.10857"; transcript_id "MSTRG.10857.19"; exon_number "22";
chr1	StringTie	exon	156550261	156550351	1000	-	.	gene_id "MSTRG.10857"; transcript_id "MSTRG.10857.19"; exon_number "23";
chr1	StringTie	exon	156551705	156551868	1000	-	.	gene_id "MSTRG.10857"; transcript_id "MSTRG.10857.19"; exon_number "24";
chr1	StringTie	exon	156551974	156552095	1000	-	.	gene_id "MSTRG.10857"; transcript_id "MSTRG.10857.19"; exon_number "25";
chr1	StringTie	exon	156554235	156554392	1000	-	.	gene_id "MSTRG.10857"; transcript_id "MSTRG.10857.19"; exon_number "26";
chr1	StringTie	exon	156556533	156556693	1000	-	.	gene_id "MSTRG.10857"; transcript_id "MSTRG.10857.19"; exon_number "27";
chr1	StringTie	exon	156560934	156561021	1000	-	.	gene_id "MSTRG.10857"; transcript_id "MSTRG.10857.19"; exon_number "28";
chr1	StringTie	exon	156561838	156562001	1000	-	.	gene_id "MSTRG.10857"; transcript_id "MSTRG.10857.19"; exon_number "29";
chr1	StringTie	exon	156562587	156562665	1000	-	.	gene_id "MSTRG.10857"; transcript_id "MSTRG.10857.19"; exon_number "30";
chr1	StringTie	exon	156563134	156563312	1000	-	.	gene_id "MSTRG.10857"; transcript_id "MSTRG.10857.19"; exon_number "31";
chr1	StringTie	exon	156563553	156563666	1000	-	.	gene_id "MSTRG.10857"; transcript_id "MSTRG.10857.19"; exon_number "32";
chr1	StringTie	exon	156563757	156563824	1000	-	.	gene_id "MSTRG.10857"; transcript_id "MSTRG.10857.19"; exon_number "33";
chr1	StringTie	exon	156564615	156564691	1000	-	.	gene_id "MSTRG.10857"; transcript_id "MSTRG.10857.19"; exon_number "34";
chr1	StringTie	exon	156566027	156566104	1000	-	.	gene_id "MSTRG.10857"; transcript_id "MSTRG.10857.19"; exon_number "35";
chr1	StringTie	exon	156566390	156566546	1000	-	.	gene_id "MSTRG.10857"; transcript_id "MSTRG.10857.19"; exon_number "36";
chr1	StringTie	exon	156569376	156569463	1000	-	.	gene_id "MSTRG.10857"; transcript_id "MSTRG.10857.19"; exon_number "37";
chr1	StringTie	exon	156572478	156572619	1000	-	.	gene_id "MSTRG.10857"; transcript_id "MSTRG.10857.19"; exon_number "38";
chr1	StringTie	transcript	156524674	156572684	1000	-	.	gene_id "MSTRG.10857"; transcript_id "MSTRG.10857.2";
chr1	StringTie	exon	156524674	156526599	1000	-	.	gene_id "MSTRG.10857"; transcript_id "MSTRG.10857.2"; exon_number "1";
chr1	StringTie	exon	156527952	156528060	1000	-	.	gene_id "MSTRG.10857"; transcript_id "MSTRG.10857.2"; exon_number "2";
chr1	StringTie	exon	156528509	156528610	1000	-	.	gene_id "MSTRG.10857"; transcript_id "MSTRG.10857.2"; exon_number "3";
chr1	StringTie	exon	156528916	156529082	1000	-	.	gene_id "MSTRG.10857"; transcript_id "MSTRG.10857.2"; exon_number "4";
chr1	StringTie	exon	156530105	156530317	1000	-	.	gene_id "MSTRG.10857"; transcript_id "MSTRG.10857.2"; exon_number "5";
chr1	StringTie	exon	156531160	156531247	1000	-	.	gene_id "MSTRG.10857"; transcript_id "MSTRG.10857.2"; exon_number "6";
chr1	StringTie	exon	156532980	156533106	1000	-	.	gene_id "MSTRG.10857"; transcript_id "MSTRG.10857.2"; exon_number "7";
chr1	StringTie	exon	156533773	156533875	1000	-	.	gene_id "MSTRG.10857"; transcript_id "MSTRG.10857.2"; exon_number "8";
chr1	StringTie	exon	156534009	156534141	1000	-	.	gene_id "MSTRG.10857"; transcript_id "MSTRG.10857.2"; exon_number "9";
chr1	StringTie	exon	156534501	156534733	1000	-	.	gene_id "MSTRG.10857"; transcript_id "MSTRG.10857.2"; exon_number "10";
chr1	StringTie	exon	156535163	156535247	1000	-	.	gene_id "MSTRG.10857"; transcript_id "MSTRG.10857.2"; exon_number "11";
chr1	StringTie	exon	156537181	156537321	1000	-	.	gene_id "MSTRG.10857"; transcript_id "MSTRG.10857.2"; exon_number "12";
chr1	StringTie	exon	156538809	156539033	1000	-	.	gene_id "MSTRG.10857"; transcript_id "MSTRG.10857.2"; exon_number "13";
chr1	StringTie	exon	156539374	156539537	1000	-	.	gene_id "MSTRG.10857"; transcript_id "MSTRG.10857.2"; exon_number "14";
chr1	StringTie	exon	156539838	156539990	1000	-	.	gene_id "MSTRG.10857"; transcript_id "MSTRG.10857.2"; exon_number "15";
chr1	StringTie	exon	156540708	156540916	1000	-	.	gene_id "MSTRG.10857"; transcript_id "MSTRG.10857.2"; exon_number "16";
chr1	StringTie	exon	156543981	156544050	1000	-	.	gene_id "MSTRG.10857"; transcript_id "MSTRG.10857.2"; exon_number "17";
chr1	StringTie	exon	156544152	156544223	1000	-	.	gene_id "MSTRG.10857"; transcript_id "MSTRG.10857.2"; exon_number "18";
chr1	StringTie	exon	156544389	156544472	1000	-	.	gene_id "MSTRG.10857"; transcript_id "MSTRG.10857.2"; exon_number "19";
chr1	StringTie	exon	156548073	156548243	1000	-	.	gene_id "MSTRG.10857"; transcript_id "MSTRG.10857.2"; exon_number "20";
chr1	StringTie	exon	156548348	156548487	1000	-	.	gene_id "MSTRG.10857"; transcript_id "MSTRG.10857.2"; exon_number "21";
chr1	StringTie	exon	156548581	156548748	1000	-	.	gene_id "MSTRG.10857"; transcript_id "MSTRG.10857.2"; exon_number "22";
chr1	StringTie	exon	156550261	156550351	1000	-	.	gene_id "MSTRG.10857"; transcript_id "MSTRG.10857.2"; exon_number "23";
chr1	StringTie	exon	156551705	156551868	1000	-	.	gene_id "MSTRG.10857"; transcript_id "MSTRG.10857.2"; exon_number "24";
chr1	StringTie	exon	156551974	156552095	1000	-	.	gene_id "MSTRG.10857"; transcript_id "MSTRG.10857.2"; exon_number "25";
chr1	StringTie	exon	156556533	156556693	1000	-	.	gene_id "MSTRG.10857"; transcript_id "MSTRG.10857.2"; exon_number "26";
chr1	StringTie	exon	156560934	156561021	1000	-	.	gene_id "MSTRG.10857"; transcript_id "MSTRG.10857.2"; exon_number "27";
chr1	StringTie	exon	156561838	156562001	1000	-	.	gene_id "MSTRG.10857"; transcript_id "MSTRG.10857.2"; exon_number "28";
chr1	StringTie	exon	156562587	156562665	1000	-	.	gene_id "MSTRG.10857"; transcript_id "MSTRG.10857.2"; exon_number "29";
chr1	StringTie	exon	156563134	156563312	1000	-	.	gene_id "MSTRG.10857"; transcript_id "MSTRG.10857.2"; exon_number "30";
chr1	StringTie	exon	156563553	156563666	1000	-	.	gene_id "MSTRG.10857"; transcript_id "MSTRG.10857.2"; exon_number "31";
chr1	StringTie	exon	156563757	156563824	1000	-	.	gene_id "MSTRG.10857"; transcript_id "MSTRG.10857.2"; exon_number "32";
chr1	StringTie	exon	156564615	156564691	1000	-	.	gene_id "MSTRG.10857"; transcript_id "MSTRG.10857.2"; exon_number "33";
chr1	StringTie	exon	156566027	156566104	1000	-	.	gene_id "MSTRG.10857"; transcript_id "MSTRG.10857.2"; exon_number "34";
chr1	StringTie	exon	156566390	156566546	1000	-	.	gene_id "MSTRG.10857"; transcript_id "MSTRG.10857.2"; exon_number "35";
chr1	StringTie	exon	156569376	156569463	1000	-	.	gene_id "MSTRG.10857"; transcript_id "MSTRG.10857.2"; exon_number "36";
chr1	StringTie	exon	156572493	156572684	1000	-	.	gene_id "MSTRG.10857"; transcript_id "MSTRG.10857.2"; exon_number "37";
chr1	StringTie	transcript	156525335	156572604	1000	-	.	gene_id "MSTRG.10857"; transcript_id "MSTRG.10857.20";
chr1	StringTie	exon	156525335	156526599	1000	-	.	gene_id "MSTRG.10857"; transcript_id "MSTRG.10857.20"; exon_number "1";
chr1	StringTie	exon	156527952	156528060	1000	-	.	gene_id "MSTRG.10857"; transcript_id "MSTRG.10857.20"; exon_number "2";
chr1	StringTie	exon	156528509	156528610	1000	-	.	gene_id "MSTRG.10857"; transcript_id "MSTRG.10857.20"; exon_number "3";
chr1	StringTie	exon	156528916	156529082	1000	-	.	gene_id "MSTRG.10857"; transcript_id "MSTRG.10857.20"; exon_number "4";
chr1	StringTie	exon	156530105	156530317	1000	-	.	gene_id "MSTRG.10857"; transcript_id "MSTRG.10857.20"; exon_number "5";
chr1	StringTie	exon	156531160	156531247	1000	-	.	gene_id "MSTRG.10857"; transcript_id "MSTRG.10857.20"; exon_number "6";
chr1	StringTie	exon	156532980	156533106	1000	-	.	gene_id "MSTRG.10857"; transcript_id "MSTRG.10857.20"; exon_number "7";
chr1	StringTie	exon	156533773	156533875	1000	-	.	gene_id "MSTRG.10857"; transcript_id "MSTRG.10857.20"; exon_number "8";
chr1	StringTie	exon	156534009	156534141	1000	-	.	gene_id "MSTRG.10857"; transcript_id "MSTRG.10857.20"; exon_number "9";
chr1	StringTie	exon	156534501	156534733	1000	-	.	gene_id "MSTRG.10857"; transcript_id "MSTRG.10857.20"; exon_number "10";
chr1	StringTie	exon	156535163	156535247	1000	-	.	gene_id "MSTRG.10857"; transcript_id "MSTRG.10857.20"; exon_number "11";
chr1	StringTie	exon	156537181	156537321	1000	-	.	gene_id "MSTRG.10857"; transcript_id "MSTRG.10857.20"; exon_number "12";
chr1	StringTie	exon	156538809	156539033	1000	-	.	gene_id "MSTRG.10857"; transcript_id "MSTRG.10857.20"; exon_number "13";
chr1	StringTie	exon	156539374	156539537	1000	-	.	gene_id "MSTRG.10857"; transcript_id "MSTRG.10857.20"; exon_number "14";
chr1	StringTie	exon	156539838	156539990	1000	-	.	gene_id "MSTRG.10857"; transcript_id "MSTRG.10857.20"; exon_number "15";
chr1	StringTie	exon	156540708	156540916	1000	-	.	gene_id "MSTRG.10857"; transcript_id "MSTRG.10857.20"; exon_number "16";
chr1	StringTie	exon	156543981	156544050	1000	-	.	gene_id "MSTRG.10857"; transcript_id "MSTRG.10857.20"; exon_number "17";
chr1	StringTie	exon	156544152	156544223	1000	-	.	gene_id "MSTRG.10857"; transcript_id "MSTRG.10857.20"; exon_number "18";
chr1	StringTie	exon	156548073	156548243	1000	-	.	gene_id "MSTRG.10857"; transcript_id "MSTRG.10857.20"; exon_number "19";
chr1	StringTie	exon	156548348	156548484	1000	-	.	gene_id "MSTRG.10857"; transcript_id "MSTRG.10857.20"; exon_number "20";
chr1	StringTie	exon	156548581	156548748	1000	-	.	gene_id "MSTRG.10857"; transcript_id "MSTRG.10857.20"; exon_number "21";
chr1	StringTie	exon	156550261	156550351	1000	-	.	gene_id "MSTRG.10857"; transcript_id "MSTRG.10857.20"; exon_number "22";
chr1	StringTie	exon	156551705	156551868	1000	-	.	gene_id "MSTRG.10857"; transcript_id "MSTRG.10857.20"; exon_number "23";
chr1	StringTie	exon	156551974	156552095	1000	-	.	gene_id "MSTRG.10857"; transcript_id "MSTRG.10857.20"; exon_number "24";
chr1	StringTie	exon	156554235	156554392	1000	-	.	gene_id "MSTRG.10857"; transcript_id "MSTRG.10857.20"; exon_number "25";
chr1	StringTie	exon	156556533	156556693	1000	-	.	gene_id "MSTRG.10857"; transcript_id "MSTRG.10857.20"; exon_number "26";
chr1	StringTie	exon	156560934	156561021	1000	-	.	gene_id "MSTRG.10857"; transcript_id "MSTRG.10857.20"; exon_number "27";
chr1	StringTie	exon	156561838	156562001	1000	-	.	gene_id "MSTRG.10857"; transcript_id "MSTRG.10857.20"; exon_number "28";
chr1	StringTie	exon	156562587	156562665	1000	-	.	gene_id "MSTRG.10857"; transcript_id "MSTRG.10857.20"; exon_number "29";
chr1	StringTie	exon	156563134	156563312	1000	-	.	gene_id "MSTRG.10857"; transcript_id "MSTRG.10857.20"; exon_number "30";
chr1	StringTie	exon	156563553	156563666	1000	-	.	gene_id "MSTRG.10857"; transcript_id "MSTRG.10857.20"; exon_number "31";
chr1	StringTie	exon	156563757	156563824	1000	-	.	gene_id "MSTRG.10857"; transcript_id "MSTRG.10857.20"; exon_number "32";
chr1	StringTie	exon	156564615	156564691	1000	-	.	gene_id "MSTRG.10857"; transcript_id "MSTRG.10857.20"; exon_number "33";
chr1	StringTie	exon	156566027	156566104	1000	-	.	gene_id "MSTRG.10857"; transcript_id "MSTRG.10857.20"; exon_number "34";
chr1	StringTie	exon	156566390	156566546	1000	-	.	gene_id "MSTRG.10857"; transcript_id "MSTRG.10857.20"; exon_number "35";
chr1	StringTie	exon	156569376	156569463	1000	-	.	gene_id "MSTRG.10857"; transcript_id "MSTRG.10857.20"; exon_number "36";
chr1	StringTie	exon	156572493	156572604	1000	-	.	gene_id "MSTRG.10857"; transcript_id "MSTRG.10857.20"; exon_number "37";
chr1	StringTie	transcript	156525337	156572599	1000	-	.	gene_id "MSTRG.10857"; transcript_id "MSTRG.10857.21";
chr1	StringTie	exon	156525337	156526599	1000	-	.	gene_id "MSTRG.10857"; transcript_id "MSTRG.10857.21"; exon_number "1";
chr1	StringTie	exon	156527952	156529082	1000	-	.	gene_id "MSTRG.10857"; transcript_id "MSTRG.10857.21"; exon_number "2";
chr1	StringTie	exon	156530105	156530317	1000	-	.	gene_id "MSTRG.10857"; transcript_id "MSTRG.10857.21"; exon_number "3";
chr1	StringTie	exon	156531160	156531247	1000	-	.	gene_id "MSTRG.10857"; transcript_id "MSTRG.10857.21"; exon_number "4";
chr1	StringTie	exon	156532980	156533106	1000	-	.	gene_id "MSTRG.10857"; transcript_id "MSTRG.10857.21"; exon_number "5";
chr1	StringTie	exon	156533773	156533875	1000	-	.	gene_id "MSTRG.10857"; transcript_id "MSTRG.10857.21"; exon_number "6";
chr1	StringTie	exon	156534009	156534733	1000	-	.	gene_id "MSTRG.10857"; transcript_id "MSTRG.10857.21"; exon_number "7";
chr1	StringTie	exon	156535163	156535247	1000	-	.	gene_id "MSTRG.10857"; transcript_id "MSTRG.10857.21"; exon_number "8";
chr1	StringTie	exon	156537181	156537321	1000	-	.	gene_id "MSTRG.10857"; transcript_id "MSTRG.10857.21"; exon_number "9";
chr1	StringTie	exon	156538809	156539033	1000	-	.	gene_id "MSTRG.10857"; transcript_id "MSTRG.10857.21"; exon_number "10";
chr1	StringTie	exon	156539374	156539537	1000	-	.	gene_id "MSTRG.10857"; transcript_id "MSTRG.10857.21"; exon_number "11";
chr1	StringTie	exon	156539838	156539990	1000	-	.	gene_id "MSTRG.10857"; transcript_id "MSTRG.10857.21"; exon_number "12";
chr1	StringTie	exon	156540708	156540916	1000	-	.	gene_id "MSTRG.10857"; transcript_id "MSTRG.10857.21"; exon_number "13";
chr1	StringTie	exon	156543981	156544050	1000	-	.	gene_id "MSTRG.10857"; transcript_id "MSTRG.10857.21"; exon_number "14";
chr1	StringTie	exon	156544152	156544223	1000	-	.	gene_id "MSTRG.10857"; transcript_id "MSTRG.10857.21"; exon_number "15";
chr1	StringTie	exon	156544389	156544472	1000	-	.	gene_id "MSTRG.10857"; transcript_id "MSTRG.10857.21"; exon_number "16";
chr1	StringTie	exon	156548073	156548243	1000	-	.	gene_id "MSTRG.10857"; transcript_id "MSTRG.10857.21"; exon_number "17";
chr1	StringTie	exon	156548348	156548484	1000	-	.	gene_id "MSTRG.10857"; transcript_id "MSTRG.10857.21"; exon_number "18";
chr1	StringTie	exon	156548581	156548748	1000	-	.	gene_id "MSTRG.10857"; transcript_id "MSTRG.10857.21"; exon_number "19";
chr1	StringTie	exon	156550261	156550351	1000	-	.	gene_id "MSTRG.10857"; transcript_id "MSTRG.10857.21"; exon_number "20";
chr1	StringTie	exon	156551705	156551868	1000	-	.	gene_id "MSTRG.10857"; transcript_id "MSTRG.10857.21"; exon_number "21";
chr1	StringTie	exon	156551974	156552095	1000	-	.	gene_id "MSTRG.10857"; transcript_id "MSTRG.10857.21"; exon_number "22";
chr1	StringTie	exon	156554235	156554392	1000	-	.	gene_id "MSTRG.10857"; transcript_id "MSTRG.10857.21"; exon_number "23";
chr1	StringTie	exon	156556451	156556693	1000	-	.	gene_id "MSTRG.10857"; transcript_id "MSTRG.10857.21"; exon_number "24";
chr1	StringTie	exon	156560934	156561021	1000	-	.	gene_id "MSTRG.10857"; transcript_id "MSTRG.10857.21"; exon_number "25";
chr1	StringTie	exon	156561838	156562665	1000	-	.	gene_id "MSTRG.10857"; transcript_id "MSTRG.10857.21"; exon_number "26";
chr1	StringTie	exon	156563134	156563312	1000	-	.	gene_id "MSTRG.10857"; transcript_id "MSTRG.10857.21"; exon_number "27";
chr1	StringTie	exon	156563553	156563666	1000	-	.	gene_id "MSTRG.10857"; transcript_id "MSTRG.10857.21"; exon_number "28";
chr1	StringTie	exon	156563757	156563824	1000	-	.	gene_id "MSTRG.10857"; transcript_id "MSTRG.10857.21"; exon_number "29";
chr1	StringTie	exon	156564615	156564691	1000	-	.	gene_id "MSTRG.10857"; transcript_id "MSTRG.10857.21"; exon_number "30";
chr1	StringTie	exon	156566027	156566104	1000	-	.	gene_id "MSTRG.10857"; transcript_id "MSTRG.10857.21"; exon_number "31";
chr1	StringTie	exon	156566390	156566546	1000	-	.	gene_id "MSTRG.10857"; transcript_id "MSTRG.10857.21"; exon_number "32";
chr1	StringTie	exon	156569376	156569463	1000	-	.	gene_id "MSTRG.10857"; transcript_id "MSTRG.10857.21"; exon_number "33";
chr1	StringTie	exon	156572493	156572599	1000	-	.	gene_id "MSTRG.10857"; transcript_id "MSTRG.10857.21"; exon_number "34";
chr1	StringTie	transcript	156525337	156572577	1000	-	.	gene_id "MSTRG.10857"; transcript_id "MSTRG.10857.22";
chr1	StringTie	exon	156525337	156526599	1000	-	.	gene_id "MSTRG.10857"; transcript_id "MSTRG.10857.22"; exon_number "1";
chr1	StringTie	exon	156527952	156528060	1000	-	.	gene_id "MSTRG.10857"; transcript_id "MSTRG.10857.22"; exon_number "2";
chr1	StringTie	exon	156528509	156528610	1000	-	.	gene_id "MSTRG.10857"; transcript_id "MSTRG.10857.22"; exon_number "3";
chr1	StringTie	exon	156528916	156529082	1000	-	.	gene_id "MSTRG.10857"; transcript_id "MSTRG.10857.22"; exon_number "4";
chr1	StringTie	exon	156530105	156530317	1000	-	.	gene_id "MSTRG.10857"; transcript_id "MSTRG.10857.22"; exon_number "5";
chr1	StringTie	exon	156531160	156531247	1000	-	.	gene_id "MSTRG.10857"; transcript_id "MSTRG.10857.22"; exon_number "6";
chr1	StringTie	exon	156532980	156533106	1000	-	.	gene_id "MSTRG.10857"; transcript_id "MSTRG.10857.22"; exon_number "7";
chr1	StringTie	exon	156533773	156533875	1000	-	.	gene_id "MSTRG.10857"; transcript_id "MSTRG.10857.22"; exon_number "8";
chr1	StringTie	exon	156534009	156534141	1000	-	.	gene_id "MSTRG.10857"; transcript_id "MSTRG.10857.22"; exon_number "9";
chr1	StringTie	exon	156534501	156534733	1000	-	.	gene_id "MSTRG.10857"; transcript_id "MSTRG.10857.22"; exon_number "10";
chr1	StringTie	exon	156535163	156535247	1000	-	.	gene_id "MSTRG.10857"; transcript_id "MSTRG.10857.22"; exon_number "11";
chr1	StringTie	exon	156537181	156537321	1000	-	.	gene_id "MSTRG.10857"; transcript_id "MSTRG.10857.22"; exon_number "12";
chr1	StringTie	exon	156538809	156539033	1000	-	.	gene_id "MSTRG.10857"; transcript_id "MSTRG.10857.22"; exon_number "13";
chr1	StringTie	exon	156539374	156539537	1000	-	.	gene_id "MSTRG.10857"; transcript_id "MSTRG.10857.22"; exon_number "14";
chr1	StringTie	exon	156539838	156539990	1000	-	.	gene_id "MSTRG.10857"; transcript_id "MSTRG.10857.22"; exon_number "15";
chr1	StringTie	exon	156540708	156540916	1000	-	.	gene_id "MSTRG.10857"; transcript_id "MSTRG.10857.22"; exon_number "16";
chr1	StringTie	exon	156543981	156544050	1000	-	.	gene_id "MSTRG.10857"; transcript_id "MSTRG.10857.22"; exon_number "17";
chr1	StringTie	exon	156544152	156544223	1000	-	.	gene_id "MSTRG.10857"; transcript_id "MSTRG.10857.22"; exon_number "18";
chr1	StringTie	exon	156548073	156548243	1000	-	.	gene_id "MSTRG.10857"; transcript_id "MSTRG.10857.22"; exon_number "19";
chr1	StringTie	exon	156548348	156548487	1000	-	.	gene_id "MSTRG.10857"; transcript_id "MSTRG.10857.22"; exon_number "20";
chr1	StringTie	exon	156548581	156548748	1000	-	.	gene_id "MSTRG.10857"; transcript_id "MSTRG.10857.22"; exon_number "21";
chr1	StringTie	exon	156550261	156550351	1000	-	.	gene_id "MSTRG.10857"; transcript_id "MSTRG.10857.22"; exon_number "22";
chr1	StringTie	exon	156551705	156551868	1000	-	.	gene_id "MSTRG.10857"; transcript_id "MSTRG.10857.22"; exon_number "23";
chr1	StringTie	exon	156551974	156552095	1000	-	.	gene_id "MSTRG.10857"; transcript_id "MSTRG.10857.22"; exon_number "24";
chr1	StringTie	exon	156556533	156556693	1000	-	.	gene_id "MSTRG.10857"; transcript_id "MSTRG.10857.22"; exon_number "25";
chr1	StringTie	exon	156560934	156561021	1000	-	.	gene_id "MSTRG.10857"; transcript_id "MSTRG.10857.22"; exon_number "26";
chr1	StringTie	exon	156561838	156562665	1000	-	.	gene_id "MSTRG.10857"; transcript_id "MSTRG.10857.22"; exon_number "27";
chr1	StringTie	exon	156563134	156563312	1000	-	.	gene_id "MSTRG.10857"; transcript_id "MSTRG.10857.22"; exon_number "28";
chr1	StringTie	exon	156563553	156563666	1000	-	.	gene_id "MSTRG.10857"; transcript_id "MSTRG.10857.22"; exon_number "29";
chr1	StringTie	exon	156563757	156563824	1000	-	.	gene_id "MSTRG.10857"; transcript_id "MSTRG.10857.22"; exon_number "30";
chr1	StringTie	exon	156564615	156564691	1000	-	.	gene_id "MSTRG.10857"; transcript_id "MSTRG.10857.22"; exon_number "31";
chr1	StringTie	exon	156566027	156566104	1000	-	.	gene_id "MSTRG.10857"; transcript_id "MSTRG.10857.22"; exon_number "32";
chr1	StringTie	exon	156566390	156566546	1000	-	.	gene_id "MSTRG.10857"; transcript_id "MSTRG.10857.22"; exon_number "33";
chr1	StringTie	exon	156569376	156569463	1000	-	.	gene_id "MSTRG.10857"; transcript_id "MSTRG.10857.22"; exon_number "34";
chr1	StringTie	exon	156572493	156572577	1000	-	.	gene_id "MSTRG.10857"; transcript_id "MSTRG.10857.22"; exon_number "35";
chr1	StringTie	transcript	156525351	156572595	1000	-	.	gene_id "MSTRG.10857"; transcript_id "MSTRG.10857.23";
chr1	StringTie	exon	156525351	156526599	1000	-	.	gene_id "MSTRG.10857"; transcript_id "MSTRG.10857.23"; exon_number "1";
chr1	StringTie	exon	156527952	156528060	1000	-	.	gene_id "MSTRG.10857"; transcript_id "MSTRG.10857.23"; exon_number "2";
chr1	StringTie	exon	156528509	156528610	1000	-	.	gene_id "MSTRG.10857"; transcript_id "MSTRG.10857.23"; exon_number "3";
chr1	StringTie	exon	156528916	156529082	1000	-	.	gene_id "MSTRG.10857"; transcript_id "MSTRG.10857.23"; exon_number "4";
chr1	StringTie	exon	156530105	156530317	1000	-	.	gene_id "MSTRG.10857"; transcript_id "MSTRG.10857.23"; exon_number "5";
chr1	StringTie	exon	156531160	156531247	1000	-	.	gene_id "MSTRG.10857"; transcript_id "MSTRG.10857.23"; exon_number "6";
chr1	StringTie	exon	156532980	156533106	1000	-	.	gene_id "MSTRG.10857"; transcript_id "MSTRG.10857.23"; exon_number "7";
chr1	StringTie	exon	156533773	156533875	1000	-	.	gene_id "MSTRG.10857"; transcript_id "MSTRG.10857.23"; exon_number "8";
chr1	StringTie	exon	156534009	156534141	1000	-	.	gene_id "MSTRG.10857"; transcript_id "MSTRG.10857.23"; exon_number "9";
chr1	StringTie	exon	156534501	156534733	1000	-	.	gene_id "MSTRG.10857"; transcript_id "MSTRG.10857.23"; exon_number "10";
chr1	StringTie	exon	156535163	156535247	1000	-	.	gene_id "MSTRG.10857"; transcript_id "MSTRG.10857.23"; exon_number "11";
chr1	StringTie	exon	156537181	156537321	1000	-	.	gene_id "MSTRG.10857"; transcript_id "MSTRG.10857.23"; exon_number "12";
chr1	StringTie	exon	156538809	156539033	1000	-	.	gene_id "MSTRG.10857"; transcript_id "MSTRG.10857.23"; exon_number "13";
chr1	StringTie	exon	156539374	156539537	1000	-	.	gene_id "MSTRG.10857"; transcript_id "MSTRG.10857.23"; exon_number "14";
chr1	StringTie	exon	156539838	156539990	1000	-	.	gene_id "MSTRG.10857"; transcript_id "MSTRG.10857.23"; exon_number "15";
chr1	StringTie	exon	156540708	156540916	1000	-	.	gene_id "MSTRG.10857"; transcript_id "MSTRG.10857.23"; exon_number "16";
chr1	StringTie	exon	156543981	156544050	1000	-	.	gene_id "MSTRG.10857"; transcript_id "MSTRG.10857.23"; exon_number "17";
chr1	StringTie	exon	156544152	156544223	1000	-	.	gene_id "MSTRG.10857"; transcript_id "MSTRG.10857.23"; exon_number "18";
chr1	StringTie	exon	156544389	156544472	1000	-	.	gene_id "MSTRG.10857"; transcript_id "MSTRG.10857.23"; exon_number "19";
chr1	StringTie	exon	156548073	156548243	1000	-	.	gene_id "MSTRG.10857"; transcript_id "MSTRG.10857.23"; exon_number "20";
chr1	StringTie	exon	156548348	156548487	1000	-	.	gene_id "MSTRG.10857"; transcript_id "MSTRG.10857.23"; exon_number "21";
chr1	StringTie	exon	156548581	156548748	1000	-	.	gene_id "MSTRG.10857"; transcript_id "MSTRG.10857.23"; exon_number "22";
chr1	StringTie	exon	156550261	156550351	1000	-	.	gene_id "MSTRG.10857"; transcript_id "MSTRG.10857.23"; exon_number "23";
chr1	StringTie	exon	156551705	156551868	1000	-	.	gene_id "MSTRG.10857"; transcript_id "MSTRG.10857.23"; exon_number "24";
chr1	StringTie	exon	156551974	156552095	1000	-	.	gene_id "MSTRG.10857"; transcript_id "MSTRG.10857.23"; exon_number "25";
chr1	StringTie	exon	156556533	156556693	1000	-	.	gene_id "MSTRG.10857"; transcript_id "MSTRG.10857.23"; exon_number "26";
chr1	StringTie	exon	156560934	156561021	1000	-	.	gene_id "MSTRG.10857"; transcript_id "MSTRG.10857.23"; exon_number "27";
chr1	StringTie	exon	156561838	156562457	1000	-	.	gene_id "MSTRG.10857"; transcript_id "MSTRG.10857.23"; exon_number "28";
chr1	StringTie	exon	156562586	156562665	1000	-	.	gene_id "MSTRG.10857"; transcript_id "MSTRG.10857.23"; exon_number "29";
chr1	StringTie	exon	156563134	156563312	1000	-	.	gene_id "MSTRG.10857"; transcript_id "MSTRG.10857.23"; exon_number "30";
chr1	StringTie	exon	156563553	156563666	1000	-	.	gene_id "MSTRG.10857"; transcript_id "MSTRG.10857.23"; exon_number "31";
chr1	StringTie	exon	156563757	156563824	1000	-	.	gene_id "MSTRG.10857"; transcript_id "MSTRG.10857.23"; exon_number "32";
chr1	StringTie	exon	156564615	156564691	1000	-	.	gene_id "MSTRG.10857"; transcript_id "MSTRG.10857.23"; exon_number "33";
chr1	StringTie	exon	156566027	156566104	1000	-	.	gene_id "MSTRG.10857"; transcript_id "MSTRG.10857.23"; exon_number "34";
chr1	StringTie	exon	156566390	156566546	1000	-	.	gene_id "MSTRG.10857"; transcript_id "MSTRG.10857.23"; exon_number "35";
chr1	StringTie	exon	156569376	156569463	1000	-	.	gene_id "MSTRG.10857"; transcript_id "MSTRG.10857.23"; exon_number "36";
chr1	StringTie	exon	156572493	156572595	1000	-	.	gene_id "MSTRG.10857"; transcript_id "MSTRG.10857.23"; exon_number "37";
chr1	StringTie	transcript	156525352	156572604	1000	-	.	gene_id "MSTRG.10857"; transcript_id "MSTRG.10857.24";
chr1	StringTie	exon	156525352	156526599	1000	-	.	gene_id "MSTRG.10857"; transcript_id "MSTRG.10857.24"; exon_number "1";
chr1	StringTie	exon	156527952	156528060	1000	-	.	gene_id "MSTRG.10857"; transcript_id "MSTRG.10857.24"; exon_number "2";
chr1	StringTie	exon	156528509	156528610	1000	-	.	gene_id "MSTRG.10857"; transcript_id "MSTRG.10857.24"; exon_number "3";
chr1	StringTie	exon	156528916	156529082	1000	-	.	gene_id "MSTRG.10857"; transcript_id "MSTRG.10857.24"; exon_number "4";
chr1	StringTie	exon	156530105	156530317	1000	-	.	gene_id "MSTRG.10857"; transcript_id "MSTRG.10857.24"; exon_number "5";
chr1	StringTie	exon	156531160	156531247	1000	-	.	gene_id "MSTRG.10857"; transcript_id "MSTRG.10857.24"; exon_number "6";
chr1	StringTie	exon	156532980	156533106	1000	-	.	gene_id "MSTRG.10857"; transcript_id "MSTRG.10857.24"; exon_number "7";
chr1	StringTie	exon	156533773	156533875	1000	-	.	gene_id "MSTRG.10857"; transcript_id "MSTRG.10857.24"; exon_number "8";
chr1	StringTie	exon	156534009	156534141	1000	-	.	gene_id "MSTRG.10857"; transcript_id "MSTRG.10857.24"; exon_number "9";
chr1	StringTie	exon	156534501	156534733	1000	-	.	gene_id "MSTRG.10857"; transcript_id "MSTRG.10857.24"; exon_number "10";
chr1	StringTie	exon	156535163	156535247	1000	-	.	gene_id "MSTRG.10857"; transcript_id "MSTRG.10857.24"; exon_number "11";
chr1	StringTie	exon	156537181	156537321	1000	-	.	gene_id "MSTRG.10857"; transcript_id "MSTRG.10857.24"; exon_number "12";
chr1	StringTie	exon	156538809	156539033	1000	-	.	gene_id "MSTRG.10857"; transcript_id "MSTRG.10857.24"; exon_number "13";
chr1	StringTie	exon	156539374	156539537	1000	-	.	gene_id "MSTRG.10857"; transcript_id "MSTRG.10857.24"; exon_number "14";
chr1	StringTie	exon	156539838	156539990	1000	-	.	gene_id "MSTRG.10857"; transcript_id "MSTRG.10857.24"; exon_number "15";
chr1	StringTie	exon	156540708	156540916	1000	-	.	gene_id "MSTRG.10857"; transcript_id "MSTRG.10857.24"; exon_number "16";
chr1	StringTie	exon	156543981	156544050	1000	-	.	gene_id "MSTRG.10857"; transcript_id "MSTRG.10857.24"; exon_number "17";
chr1	StringTie	exon	156544152	156544223	1000	-	.	gene_id "MSTRG.10857"; transcript_id "MSTRG.10857.24"; exon_number "18";
chr1	StringTie	exon	156544389	156544472	1000	-	.	gene_id "MSTRG.10857"; transcript_id "MSTRG.10857.24"; exon_number "19";
chr1	StringTie	exon	156548073	156548243	1000	-	.	gene_id "MSTRG.10857"; transcript_id "MSTRG.10857.24"; exon_number "20";
chr1	StringTie	exon	156548348	156548484	1000	-	.	gene_id "MSTRG.10857"; transcript_id "MSTRG.10857.24"; exon_number "21";
chr1	StringTie	exon	156548581	156548748	1000	-	.	gene_id "MSTRG.10857"; transcript_id "MSTRG.10857.24"; exon_number "22";
chr1	StringTie	exon	156550261	156550351	1000	-	.	gene_id "MSTRG.10857"; transcript_id "MSTRG.10857.24"; exon_number "23";
chr1	StringTie	exon	156551705	156551868	1000	-	.	gene_id "MSTRG.10857"; transcript_id "MSTRG.10857.24"; exon_number "24";
chr1	StringTie	exon	156551974	156552095	1000	-	.	gene_id "MSTRG.10857"; transcript_id "MSTRG.10857.24"; exon_number "25";
chr1	StringTie	exon	156554235	156554392	1000	-	.	gene_id "MSTRG.10857"; transcript_id "MSTRG.10857.24"; exon_number "26";
chr1	StringTie	exon	156556451	156556693	1000	-	.	gene_id "MSTRG.10857"; transcript_id "MSTRG.10857.24"; exon_number "27";
chr1	StringTie	exon	156560934	156561021	1000	-	.	gene_id "MSTRG.10857"; transcript_id "MSTRG.10857.24"; exon_number "28";
chr1	StringTie	exon	156561838	156562457	1000	-	.	gene_id "MSTRG.10857"; transcript_id "MSTRG.10857.24"; exon_number "29";
chr1	StringTie	exon	156562586	156562665	1000	-	.	gene_id "MSTRG.10857"; transcript_id "MSTRG.10857.24"; exon_number "30";
chr1	StringTie	exon	156563134	156563312	1000	-	.	gene_id "MSTRG.10857"; transcript_id "MSTRG.10857.24"; exon_number "31";
chr1	StringTie	exon	156563553	156563666	1000	-	.	gene_id "MSTRG.10857"; transcript_id "MSTRG.10857.24"; exon_number "32";
chr1	StringTie	exon	156563757	156563824	1000	-	.	gene_id "MSTRG.10857"; transcript_id "MSTRG.10857.24"; exon_number "33";
chr1	StringTie	exon	156564615	156564691	1000	-	.	gene_id "MSTRG.10857"; transcript_id "MSTRG.10857.24"; exon_number "34";
chr1	StringTie	exon	156566027	156566104	1000	-	.	gene_id "MSTRG.10857"; transcript_id "MSTRG.10857.24"; exon_number "35";
chr1	StringTie	exon	156566390	156566546	1000	-	.	gene_id "MSTRG.10857"; transcript_id "MSTRG.10857.24"; exon_number "36";
chr1	StringTie	exon	156569376	156569463	1000	-	.	gene_id "MSTRG.10857"; transcript_id "MSTRG.10857.24"; exon_number "37";
chr1	StringTie	exon	156572493	156572604	1000	-	.	gene_id "MSTRG.10857"; transcript_id "MSTRG.10857.24"; exon_number "38";
chr1	StringTie	transcript	156525353	156572595	1000	-	.	gene_id "MSTRG.10857"; transcript_id "MSTRG.10857.25";
chr1	StringTie	exon	156525353	156526599	1000	-	.	gene_id "MSTRG.10857"; transcript_id "MSTRG.10857.25"; exon_number "1";
chr1	StringTie	exon	156527952	156528060	1000	-	.	gene_id "MSTRG.10857"; transcript_id "MSTRG.10857.25"; exon_number "2";
chr1	StringTie	exon	156528509	156528610	1000	-	.	gene_id "MSTRG.10857"; transcript_id "MSTRG.10857.25"; exon_number "3";
chr1	StringTie	exon	156528916	156529082	1000	-	.	gene_id "MSTRG.10857"; transcript_id "MSTRG.10857.25"; exon_number "4";
chr1	StringTie	exon	156530105	156530317	1000	-	.	gene_id "MSTRG.10857"; transcript_id "MSTRG.10857.25"; exon_number "5";
chr1	StringTie	exon	156531160	156531247	1000	-	.	gene_id "MSTRG.10857"; transcript_id "MSTRG.10857.25"; exon_number "6";
chr1	StringTie	exon	156532980	156533106	1000	-	.	gene_id "MSTRG.10857"; transcript_id "MSTRG.10857.25"; exon_number "7";
chr1	StringTie	exon	156533773	156533875	1000	-	.	gene_id "MSTRG.10857"; transcript_id "MSTRG.10857.25"; exon_number "8";
chr1	StringTie	exon	156534009	156534141	1000	-	.	gene_id "MSTRG.10857"; transcript_id "MSTRG.10857.25"; exon_number "9";
chr1	StringTie	exon	156534501	156534733	1000	-	.	gene_id "MSTRG.10857"; transcript_id "MSTRG.10857.25"; exon_number "10";
chr1	StringTie	exon	156535163	156535247	1000	-	.	gene_id "MSTRG.10857"; transcript_id "MSTRG.10857.25"; exon_number "11";
chr1	StringTie	exon	156537181	156537321	1000	-	.	gene_id "MSTRG.10857"; transcript_id "MSTRG.10857.25"; exon_number "12";
chr1	StringTie	exon	156538809	156539033	1000	-	.	gene_id "MSTRG.10857"; transcript_id "MSTRG.10857.25"; exon_number "13";
chr1	StringTie	exon	156539374	156539537	1000	-	.	gene_id "MSTRG.10857"; transcript_id "MSTRG.10857.25"; exon_number "14";
chr1	StringTie	exon	156539838	156539990	1000	-	.	gene_id "MSTRG.10857"; transcript_id "MSTRG.10857.25"; exon_number "15";
chr1	StringTie	exon	156540708	156540916	1000	-	.	gene_id "MSTRG.10857"; transcript_id "MSTRG.10857.25"; exon_number "16";
chr1	StringTie	exon	156543981	156544050	1000	-	.	gene_id "MSTRG.10857"; transcript_id "MSTRG.10857.25"; exon_number "17";
chr1	StringTie	exon	156544152	156544223	1000	-	.	gene_id "MSTRG.10857"; transcript_id "MSTRG.10857.25"; exon_number "18";
chr1	StringTie	exon	156544389	156544472	1000	-	.	gene_id "MSTRG.10857"; transcript_id "MSTRG.10857.25"; exon_number "19";
chr1	StringTie	exon	156548073	156548243	1000	-	.	gene_id "MSTRG.10857"; transcript_id "MSTRG.10857.25"; exon_number "20";
chr1	StringTie	exon	156548348	156548487	1000	-	.	gene_id "MSTRG.10857"; transcript_id "MSTRG.10857.25"; exon_number "21";
chr1	StringTie	exon	156548581	156548748	1000	-	.	gene_id "MSTRG.10857"; transcript_id "MSTRG.10857.25"; exon_number "22";
chr1	StringTie	exon	156550261	156550351	1000	-	.	gene_id "MSTRG.10857"; transcript_id "MSTRG.10857.25"; exon_number "23";
chr1	StringTie	exon	156551705	156551868	1000	-	.	gene_id "MSTRG.10857"; transcript_id "MSTRG.10857.25"; exon_number "24";
chr1	StringTie	exon	156551974	156552095	1000	-	.	gene_id "MSTRG.10857"; transcript_id "MSTRG.10857.25"; exon_number "25";
chr1	StringTie	exon	156554235	156554392	1000	-	.	gene_id "MSTRG.10857"; transcript_id "MSTRG.10857.25"; exon_number "26";
chr1	StringTie	exon	156555951	156556148	1000	-	.	gene_id "MSTRG.10857"; transcript_id "MSTRG.10857.25"; exon_number "27";
chr1	StringTie	exon	156556533	156556693	1000	-	.	gene_id "MSTRG.10857"; transcript_id "MSTRG.10857.25"; exon_number "28";
chr1	StringTie	exon	156560934	156561021	1000	-	.	gene_id "MSTRG.10857"; transcript_id "MSTRG.10857.25"; exon_number "29";
chr1	StringTie	exon	156561838	156562665	1000	-	.	gene_id "MSTRG.10857"; transcript_id "MSTRG.10857.25"; exon_number "30";
chr1	StringTie	exon	156563134	156563312	1000	-	.	gene_id "MSTRG.10857"; transcript_id "MSTRG.10857.25"; exon_number "31";
chr1	StringTie	exon	156563553	156563666	1000	-	.	gene_id "MSTRG.10857"; transcript_id "MSTRG.10857.25"; exon_number "32";
chr1	StringTie	exon	156563757	156563824	1000	-	.	gene_id "MSTRG.10857"; transcript_id "MSTRG.10857.25"; exon_number "33";
chr1	StringTie	exon	156564615	156564691	1000	-	.	gene_id "MSTRG.10857"; transcript_id "MSTRG.10857.25"; exon_number "34";
chr1	StringTie	exon	156566027	156566104	1000	-	.	gene_id "MSTRG.10857"; transcript_id "MSTRG.10857.25"; exon_number "35";
chr1	StringTie	exon	156566390	156566546	1000	-	.	gene_id "MSTRG.10857"; transcript_id "MSTRG.10857.25"; exon_number "36";
chr1	StringTie	exon	156569376	156569463	1000	-	.	gene_id "MSTRG.10857"; transcript_id "MSTRG.10857.25"; exon_number "37";
chr1	StringTie	exon	156572478	156572595	1000	-	.	gene_id "MSTRG.10857"; transcript_id "MSTRG.10857.25"; exon_number "38";
chr1	StringTie	transcript	156525353	156572578	1000	-	.	gene_id "MSTRG.10857"; transcript_id "MSTRG.10857.26";
chr1	StringTie	exon	156525353	156526599	1000	-	.	gene_id "MSTRG.10857"; transcript_id "MSTRG.10857.26"; exon_number "1";
chr1	StringTie	exon	156527952	156528060	1000	-	.	gene_id "MSTRG.10857"; transcript_id "MSTRG.10857.26"; exon_number "2";
chr1	StringTie	exon	156528509	156528610	1000	-	.	gene_id "MSTRG.10857"; transcript_id "MSTRG.10857.26"; exon_number "3";
chr1	StringTie	exon	156528916	156529082	1000	-	.	gene_id "MSTRG.10857"; transcript_id "MSTRG.10857.26"; exon_number "4";
chr1	StringTie	exon	156530105	156530317	1000	-	.	gene_id "MSTRG.10857"; transcript_id "MSTRG.10857.26"; exon_number "5";
chr1	StringTie	exon	156531160	156531247	1000	-	.	gene_id "MSTRG.10857"; transcript_id "MSTRG.10857.26"; exon_number "6";
chr1	StringTie	exon	156532980	156533106	1000	-	.	gene_id "MSTRG.10857"; transcript_id "MSTRG.10857.26"; exon_number "7";
chr1	StringTie	exon	156533773	156533875	1000	-	.	gene_id "MSTRG.10857"; transcript_id "MSTRG.10857.26"; exon_number "8";
chr1	StringTie	exon	156534009	156534141	1000	-	.	gene_id "MSTRG.10857"; transcript_id "MSTRG.10857.26"; exon_number "9";
chr1	StringTie	exon	156534501	156534733	1000	-	.	gene_id "MSTRG.10857"; transcript_id "MSTRG.10857.26"; exon_number "10";
chr1	StringTie	exon	156535163	156535247	1000	-	.	gene_id "MSTRG.10857"; transcript_id "MSTRG.10857.26"; exon_number "11";
chr1	StringTie	exon	156537181	156537321	1000	-	.	gene_id "MSTRG.10857"; transcript_id "MSTRG.10857.26"; exon_number "12";
chr1	StringTie	exon	156538809	156539033	1000	-	.	gene_id "MSTRG.10857"; transcript_id "MSTRG.10857.26"; exon_number "13";
chr1	StringTie	exon	156539374	156539537	1000	-	.	gene_id "MSTRG.10857"; transcript_id "MSTRG.10857.26"; exon_number "14";
chr1	StringTie	exon	156539838	156539990	1000	-	.	gene_id "MSTRG.10857"; transcript_id "MSTRG.10857.26"; exon_number "15";
chr1	StringTie	exon	156540708	156540916	1000	-	.	gene_id "MSTRG.10857"; transcript_id "MSTRG.10857.26"; exon_number "16";
chr1	StringTie	exon	156543981	156544050	1000	-	.	gene_id "MSTRG.10857"; transcript_id "MSTRG.10857.26"; exon_number "17";
chr1	StringTie	exon	156544152	156544223	1000	-	.	gene_id "MSTRG.10857"; transcript_id "MSTRG.10857.26"; exon_number "18";
chr1	StringTie	exon	156544389	156544472	1000	-	.	gene_id "MSTRG.10857"; transcript_id "MSTRG.10857.26"; exon_number "19";
chr1	StringTie	exon	156548073	156548243	1000	-	.	gene_id "MSTRG.10857"; transcript_id "MSTRG.10857.26"; exon_number "20";
chr1	StringTie	exon	156548348	156548487	1000	-	.	gene_id "MSTRG.10857"; transcript_id "MSTRG.10857.26"; exon_number "21";
chr1	StringTie	exon	156548581	156548748	1000	-	.	gene_id "MSTRG.10857"; transcript_id "MSTRG.10857.26"; exon_number "22";
chr1	StringTie	exon	156550261	156550351	1000	-	.	gene_id "MSTRG.10857"; transcript_id "MSTRG.10857.26"; exon_number "23";
chr1	StringTie	exon	156551705	156551868	1000	-	.	gene_id "MSTRG.10857"; transcript_id "MSTRG.10857.26"; exon_number "24";
chr1	StringTie	exon	156551974	156552095	1000	-	.	gene_id "MSTRG.10857"; transcript_id "MSTRG.10857.26"; exon_number "25";
chr1	StringTie	exon	156554235	156554392	1000	-	.	gene_id "MSTRG.10857"; transcript_id "MSTRG.10857.26"; exon_number "26";
chr1	StringTie	exon	156556533	156556693	1000	-	.	gene_id "MSTRG.10857"; transcript_id "MSTRG.10857.26"; exon_number "27";
chr1	StringTie	exon	156560934	156561021	1000	-	.	gene_id "MSTRG.10857"; transcript_id "MSTRG.10857.26"; exon_number "28";
chr1	StringTie	exon	156561838	156562001	1000	-	.	gene_id "MSTRG.10857"; transcript_id "MSTRG.10857.26"; exon_number "29";
chr1	StringTie	exon	156562438	156562457	1000	-	.	gene_id "MSTRG.10857"; transcript_id "MSTRG.10857.26"; exon_number "30";
chr1	StringTie	exon	156562586	156562665	1000	-	.	gene_id "MSTRG.10857"; transcript_id "MSTRG.10857.26"; exon_number "31";
chr1	StringTie	exon	156563134	156563312	1000	-	.	gene_id "MSTRG.10857"; transcript_id "MSTRG.10857.26"; exon_number "32";
chr1	StringTie	exon	156563553	156563666	1000	-	.	gene_id "MSTRG.10857"; transcript_id "MSTRG.10857.26"; exon_number "33";
chr1	StringTie	exon	156563757	156563824	1000	-	.	gene_id "MSTRG.10857"; transcript_id "MSTRG.10857.26"; exon_number "34";
chr1	StringTie	exon	156564615	156564691	1000	-	.	gene_id "MSTRG.10857"; transcript_id "MSTRG.10857.26"; exon_number "35";
chr1	StringTie	exon	156566027	156566104	1000	-	.	gene_id "MSTRG.10857"; transcript_id "MSTRG.10857.26"; exon_number "36";
chr1	StringTie	exon	156566390	156566546	1000	-	.	gene_id "MSTRG.10857"; transcript_id "MSTRG.10857.26"; exon_number "37";
chr1	StringTie	exon	156569376	156569463	1000	-	.	gene_id "MSTRG.10857"; transcript_id "MSTRG.10857.26"; exon_number "38";
chr1	StringTie	exon	156572493	156572578	1000	-	.	gene_id "MSTRG.10857"; transcript_id "MSTRG.10857.26"; exon_number "39";
chr1	StringTie	transcript	156525357	156572599	1000	-	.	gene_id "MSTRG.10857"; transcript_id "MSTRG.10857.27";
chr1	StringTie	exon	156525357	156526599	1000	-	.	gene_id "MSTRG.10857"; transcript_id "MSTRG.10857.27"; exon_number "1";
chr1	StringTie	exon	156527952	156528060	1000	-	.	gene_id "MSTRG.10857"; transcript_id "MSTRG.10857.27"; exon_number "2";
chr1	StringTie	exon	156528509	156528610	1000	-	.	gene_id "MSTRG.10857"; transcript_id "MSTRG.10857.27"; exon_number "3";
chr1	StringTie	exon	156528916	156529082	1000	-	.	gene_id "MSTRG.10857"; transcript_id "MSTRG.10857.27"; exon_number "4";
chr1	StringTie	exon	156530105	156530317	1000	-	.	gene_id "MSTRG.10857"; transcript_id "MSTRG.10857.27"; exon_number "5";
chr1	StringTie	exon	156531160	156531247	1000	-	.	gene_id "MSTRG.10857"; transcript_id "MSTRG.10857.27"; exon_number "6";
chr1	StringTie	exon	156532980	156533106	1000	-	.	gene_id "MSTRG.10857"; transcript_id "MSTRG.10857.27"; exon_number "7";
chr1	StringTie	exon	156533773	156533875	1000	-	.	gene_id "MSTRG.10857"; transcript_id "MSTRG.10857.27"; exon_number "8";
chr1	StringTie	exon	156534009	156534137	1000	-	.	gene_id "MSTRG.10857"; transcript_id "MSTRG.10857.27"; exon_number "9";
chr1	StringTie	exon	156534501	156534733	1000	-	.	gene_id "MSTRG.10857"; transcript_id "MSTRG.10857.27"; exon_number "10";
chr1	StringTie	exon	156535163	156535247	1000	-	.	gene_id "MSTRG.10857"; transcript_id "MSTRG.10857.27"; exon_number "11";
chr1	StringTie	exon	156537181	156537321	1000	-	.	gene_id "MSTRG.10857"; transcript_id "MSTRG.10857.27"; exon_number "12";
chr1	StringTie	exon	156538809	156539033	1000	-	.	gene_id "MSTRG.10857"; transcript_id "MSTRG.10857.27"; exon_number "13";
chr1	StringTie	exon	156539374	156539537	1000	-	.	gene_id "MSTRG.10857"; transcript_id "MSTRG.10857.27"; exon_number "14";
chr1	StringTie	exon	156539838	156539990	1000	-	.	gene_id "MSTRG.10857"; transcript_id "MSTRG.10857.27"; exon_number "15";
chr1	StringTie	exon	156540708	156540916	1000	-	.	gene_id "MSTRG.10857"; transcript_id "MSTRG.10857.27"; exon_number "16";
chr1	StringTie	exon	156543981	156544050	1000	-	.	gene_id "MSTRG.10857"; transcript_id "MSTRG.10857.27"; exon_number "17";
chr1	StringTie	exon	156544152	156544223	1000	-	.	gene_id "MSTRG.10857"; transcript_id "MSTRG.10857.27"; exon_number "18";
chr1	StringTie	exon	156544389	156544472	1000	-	.	gene_id "MSTRG.10857"; transcript_id "MSTRG.10857.27"; exon_number "19";
chr1	StringTie	exon	156548073	156548243	1000	-	.	gene_id "MSTRG.10857"; transcript_id "MSTRG.10857.27"; exon_number "20";
chr1	StringTie	exon	156548348	156548484	1000	-	.	gene_id "MSTRG.10857"; transcript_id "MSTRG.10857.27"; exon_number "21";
chr1	StringTie	exon	156548581	156548748	1000	-	.	gene_id "MSTRG.10857"; transcript_id "MSTRG.10857.27"; exon_number "22";
chr1	StringTie	exon	156550261	156550351	1000	-	.	gene_id "MSTRG.10857"; transcript_id "MSTRG.10857.27"; exon_number "23";
chr1	StringTie	exon	156551705	156551868	1000	-	.	gene_id "MSTRG.10857"; transcript_id "MSTRG.10857.27"; exon_number "24";
chr1	StringTie	exon	156551974	156552095	1000	-	.	gene_id "MSTRG.10857"; transcript_id "MSTRG.10857.27"; exon_number "25";
chr1	StringTie	exon	156554235	156554392	1000	-	.	gene_id "MSTRG.10857"; transcript_id "MSTRG.10857.27"; exon_number "26";
chr1	StringTie	exon	156556533	156556693	1000	-	.	gene_id "MSTRG.10857"; transcript_id "MSTRG.10857.27"; exon_number "27";
chr1	StringTie	exon	156560934	156561021	1000	-	.	gene_id "MSTRG.10857"; transcript_id "MSTRG.10857.27"; exon_number "28";
chr1	StringTie	exon	156561838	156562457	1000	-	.	gene_id "MSTRG.10857"; transcript_id "MSTRG.10857.27"; exon_number "29";
chr1	StringTie	exon	156562586	156562665	1000	-	.	gene_id "MSTRG.10857"; transcript_id "MSTRG.10857.27"; exon_number "30";
chr1	StringTie	exon	156563134	156563312	1000	-	.	gene_id "MSTRG.10857"; transcript_id "MSTRG.10857.27"; exon_number "31";
chr1	StringTie	exon	156563553	156563666	1000	-	.	gene_id "MSTRG.10857"; transcript_id "MSTRG.10857.27"; exon_number "32";
chr1	StringTie	exon	156563757	156563824	1000	-	.	gene_id "MSTRG.10857"; transcript_id "MSTRG.10857.27"; exon_number "33";
chr1	StringTie	exon	156564615	156564691	1000	-	.	gene_id "MSTRG.10857"; transcript_id "MSTRG.10857.27"; exon_number "34";
chr1	StringTie	exon	156566027	156566104	1000	-	.	gene_id "MSTRG.10857"; transcript_id "MSTRG.10857.27"; exon_number "35";
chr1	StringTie	exon	156566390	156566546	1000	-	.	gene_id "MSTRG.10857"; transcript_id "MSTRG.10857.27"; exon_number "36";
chr1	StringTie	exon	156569376	156569463	1000	-	.	gene_id "MSTRG.10857"; transcript_id "MSTRG.10857.27"; exon_number "37";
chr1	StringTie	exon	156572493	156572599	1000	-	.	gene_id "MSTRG.10857"; transcript_id "MSTRG.10857.27"; exon_number "38";
chr1	StringTie	transcript	156525357	156572588	1000	-	.	gene_id "MSTRG.10857"; transcript_id "MSTRG.10857.28";
chr1	StringTie	exon	156525357	156526599	1000	-	.	gene_id "MSTRG.10857"; transcript_id "MSTRG.10857.28"; exon_number "1";
chr1	StringTie	exon	156527952	156528060	1000	-	.	gene_id "MSTRG.10857"; transcript_id "MSTRG.10857.28"; exon_number "2";
chr1	StringTie	exon	156528509	156528610	1000	-	.	gene_id "MSTRG.10857"; transcript_id "MSTRG.10857.28"; exon_number "3";
chr1	StringTie	exon	156528916	156529082	1000	-	.	gene_id "MSTRG.10857"; transcript_id "MSTRG.10857.28"; exon_number "4";
chr1	StringTie	exon	156530105	156530317	1000	-	.	gene_id "MSTRG.10857"; transcript_id "MSTRG.10857.28"; exon_number "5";
chr1	StringTie	exon	156531160	156531247	1000	-	.	gene_id "MSTRG.10857"; transcript_id "MSTRG.10857.28"; exon_number "6";
chr1	StringTie	exon	156532980	156533106	1000	-	.	gene_id "MSTRG.10857"; transcript_id "MSTRG.10857.28"; exon_number "7";
chr1	StringTie	exon	156533773	156533875	1000	-	.	gene_id "MSTRG.10857"; transcript_id "MSTRG.10857.28"; exon_number "8";
chr1	StringTie	exon	156534009	156535247	1000	-	.	gene_id "MSTRG.10857"; transcript_id "MSTRG.10857.28"; exon_number "9";
chr1	StringTie	exon	156537181	156537321	1000	-	.	gene_id "MSTRG.10857"; transcript_id "MSTRG.10857.28"; exon_number "10";
chr1	StringTie	exon	156538809	156539033	1000	-	.	gene_id "MSTRG.10857"; transcript_id "MSTRG.10857.28"; exon_number "11";
chr1	StringTie	exon	156539374	156539537	1000	-	.	gene_id "MSTRG.10857"; transcript_id "MSTRG.10857.28"; exon_number "12";
chr1	StringTie	exon	156539838	156539990	1000	-	.	gene_id "MSTRG.10857"; transcript_id "MSTRG.10857.28"; exon_number "13";
chr1	StringTie	exon	156540708	156540916	1000	-	.	gene_id "MSTRG.10857"; transcript_id "MSTRG.10857.28"; exon_number "14";
chr1	StringTie	exon	156543981	156544050	1000	-	.	gene_id "MSTRG.10857"; transcript_id "MSTRG.10857.28"; exon_number "15";
chr1	StringTie	exon	156544152	156544223	1000	-	.	gene_id "MSTRG.10857"; transcript_id "MSTRG.10857.28"; exon_number "16";
chr1	StringTie	exon	156544389	156544472	1000	-	.	gene_id "MSTRG.10857"; transcript_id "MSTRG.10857.28"; exon_number "17";
chr1	StringTie	exon	156548073	156548243	1000	-	.	gene_id "MSTRG.10857"; transcript_id "MSTRG.10857.28"; exon_number "18";
chr1	StringTie	exon	156548348	156548484	1000	-	.	gene_id "MSTRG.10857"; transcript_id "MSTRG.10857.28"; exon_number "19";
chr1	StringTie	exon	156548581	156548748	1000	-	.	gene_id "MSTRG.10857"; transcript_id "MSTRG.10857.28"; exon_number "20";
chr1	StringTie	exon	156550261	156550351	1000	-	.	gene_id "MSTRG.10857"; transcript_id "MSTRG.10857.28"; exon_number "21";
chr1	StringTie	exon	156551705	156551868	1000	-	.	gene_id "MSTRG.10857"; transcript_id "MSTRG.10857.28"; exon_number "22";
chr1	StringTie	exon	156551974	156552095	1000	-	.	gene_id "MSTRG.10857"; transcript_id "MSTRG.10857.28"; exon_number "23";
chr1	StringTie	exon	156554235	156554392	1000	-	.	gene_id "MSTRG.10857"; transcript_id "MSTRG.10857.28"; exon_number "24";
chr1	StringTie	exon	156556533	156556693	1000	-	.	gene_id "MSTRG.10857"; transcript_id "MSTRG.10857.28"; exon_number "25";
chr1	StringTie	exon	156560934	156561021	1000	-	.	gene_id "MSTRG.10857"; transcript_id "MSTRG.10857.28"; exon_number "26";
chr1	StringTie	exon	156561838	156563312	1000	-	.	gene_id "MSTRG.10857"; transcript_id "MSTRG.10857.28"; exon_number "27";
chr1	StringTie	exon	156563553	156563666	1000	-	.	gene_id "MSTRG.10857"; transcript_id "MSTRG.10857.28"; exon_number "28";
chr1	StringTie	exon	156563757	156563824	1000	-	.	gene_id "MSTRG.10857"; transcript_id "MSTRG.10857.28"; exon_number "29";
chr1	StringTie	exon	156564615	156564691	1000	-	.	gene_id "MSTRG.10857"; transcript_id "MSTRG.10857.28"; exon_number "30";
chr1	StringTie	exon	156565336	156565432	1000	-	.	gene_id "MSTRG.10857"; transcript_id "MSTRG.10857.28"; exon_number "31";
chr1	StringTie	exon	156566027	156566104	1000	-	.	gene_id "MSTRG.10857"; transcript_id "MSTRG.10857.28"; exon_number "32";
chr1	StringTie	exon	156566390	156566546	1000	-	.	gene_id "MSTRG.10857"; transcript_id "MSTRG.10857.28"; exon_number "33";
chr1	StringTie	exon	156569376	156569463	1000	-	.	gene_id "MSTRG.10857"; transcript_id "MSTRG.10857.28"; exon_number "34";
chr1	StringTie	exon	156572478	156572588	1000	-	.	gene_id "MSTRG.10857"; transcript_id "MSTRG.10857.28"; exon_number "35";
chr1	StringTie	transcript	156525360	156572559	1000	-	.	gene_id "MSTRG.10857"; transcript_id "MSTRG.10857.29";
chr1	StringTie	exon	156525360	156526599	1000	-	.	gene_id "MSTRG.10857"; transcript_id "MSTRG.10857.29"; exon_number "1";
chr1	StringTie	exon	156527952	156528060	1000	-	.	gene_id "MSTRG.10857"; transcript_id "MSTRG.10857.29"; exon_number "2";
chr1	StringTie	exon	156528509	156529082	1000	-	.	gene_id "MSTRG.10857"; transcript_id "MSTRG.10857.29"; exon_number "3";
chr1	StringTie	exon	156530105	156530317	1000	-	.	gene_id "MSTRG.10857"; transcript_id "MSTRG.10857.29"; exon_number "4";
chr1	StringTie	exon	156531160	156531247	1000	-	.	gene_id "MSTRG.10857"; transcript_id "MSTRG.10857.29"; exon_number "5";
chr1	StringTie	exon	156532980	156533106	1000	-	.	gene_id "MSTRG.10857"; transcript_id "MSTRG.10857.29"; exon_number "6";
chr1	StringTie	exon	156533773	156533875	1000	-	.	gene_id "MSTRG.10857"; transcript_id "MSTRG.10857.29"; exon_number "7";
chr1	StringTie	exon	156534009	156534141	1000	-	.	gene_id "MSTRG.10857"; transcript_id "MSTRG.10857.29"; exon_number "8";
chr1	StringTie	exon	156534501	156534733	1000	-	.	gene_id "MSTRG.10857"; transcript_id "MSTRG.10857.29"; exon_number "9";
chr1	StringTie	exon	156535163	156535247	1000	-	.	gene_id "MSTRG.10857"; transcript_id "MSTRG.10857.29"; exon_number "10";
chr1	StringTie	exon	156537181	156537321	1000	-	.	gene_id "MSTRG.10857"; transcript_id "MSTRG.10857.29"; exon_number "11";
chr1	StringTie	exon	156538809	156539033	1000	-	.	gene_id "MSTRG.10857"; transcript_id "MSTRG.10857.29"; exon_number "12";
chr1	StringTie	exon	156539374	156539537	1000	-	.	gene_id "MSTRG.10857"; transcript_id "MSTRG.10857.29"; exon_number "13";
chr1	StringTie	exon	156539838	156539990	1000	-	.	gene_id "MSTRG.10857"; transcript_id "MSTRG.10857.29"; exon_number "14";
chr1	StringTie	exon	156540708	156540916	1000	-	.	gene_id "MSTRG.10857"; transcript_id "MSTRG.10857.29"; exon_number "15";
chr1	StringTie	exon	156543981	156544050	1000	-	.	gene_id "MSTRG.10857"; transcript_id "MSTRG.10857.29"; exon_number "16";
chr1	StringTie	exon	156544152	156544223	1000	-	.	gene_id "MSTRG.10857"; transcript_id "MSTRG.10857.29"; exon_number "17";
chr1	StringTie	exon	156548073	156548243	1000	-	.	gene_id "MSTRG.10857"; transcript_id "MSTRG.10857.29"; exon_number "18";
chr1	StringTie	exon	156548348	156548487	1000	-	.	gene_id "MSTRG.10857"; transcript_id "MSTRG.10857.29"; exon_number "19";
chr1	StringTie	exon	156548581	156548748	1000	-	.	gene_id "MSTRG.10857"; transcript_id "MSTRG.10857.29"; exon_number "20";
chr1	StringTie	exon	156550261	156550351	1000	-	.	gene_id "MSTRG.10857"; transcript_id "MSTRG.10857.29"; exon_number "21";
chr1	StringTie	exon	156551705	156551868	1000	-	.	gene_id "MSTRG.10857"; transcript_id "MSTRG.10857.29"; exon_number "22";
chr1	StringTie	exon	156551974	156552095	1000	-	.	gene_id "MSTRG.10857"; transcript_id "MSTRG.10857.29"; exon_number "23";
chr1	StringTie	exon	156554235	156554392	1000	-	.	gene_id "MSTRG.10857"; transcript_id "MSTRG.10857.29"; exon_number "24";
chr1	StringTie	exon	156556533	156556693	1000	-	.	gene_id "MSTRG.10857"; transcript_id "MSTRG.10857.29"; exon_number "25";
chr1	StringTie	exon	156560934	156561021	1000	-	.	gene_id "MSTRG.10857"; transcript_id "MSTRG.10857.29"; exon_number "26";
chr1	StringTie	exon	156561838	156562457	1000	-	.	gene_id "MSTRG.10857"; transcript_id "MSTRG.10857.29"; exon_number "27";
chr1	StringTie	exon	156562586	156562665	1000	-	.	gene_id "MSTRG.10857"; transcript_id "MSTRG.10857.29"; exon_number "28";
chr1	StringTie	exon	156563134	156563312	1000	-	.	gene_id "MSTRG.10857"; transcript_id "MSTRG.10857.29"; exon_number "29";
chr1	StringTie	exon	156563553	156563666	1000	-	.	gene_id "MSTRG.10857"; transcript_id "MSTRG.10857.29"; exon_number "30";
chr1	StringTie	exon	156563757	156563824	1000	-	.	gene_id "MSTRG.10857"; transcript_id "MSTRG.10857.29"; exon_number "31";
chr1	StringTie	exon	156564615	156564691	1000	-	.	gene_id "MSTRG.10857"; transcript_id "MSTRG.10857.29"; exon_number "32";
chr1	StringTie	exon	156566027	156566104	1000	-	.	gene_id "MSTRG.10857"; transcript_id "MSTRG.10857.29"; exon_number "33";
chr1	StringTie	exon	156566390	156566546	1000	-	.	gene_id "MSTRG.10857"; transcript_id "MSTRG.10857.29"; exon_number "34";
chr1	StringTie	exon	156569376	156569463	1000	-	.	gene_id "MSTRG.10857"; transcript_id "MSTRG.10857.29"; exon_number "35";
chr1	StringTie	exon	156572493	156572559	1000	-	.	gene_id "MSTRG.10857"; transcript_id "MSTRG.10857.29"; exon_number "36";
chr1	StringTie	transcript	156525241	156556473	1000	-	.	gene_id "MSTRG.10857"; transcript_id "MSTRG.10857.3";
chr1	StringTie	exon	156525241	156526599	1000	-	.	gene_id "MSTRG.10857"; transcript_id "MSTRG.10857.3"; exon_number "1";
chr1	StringTie	exon	156527952	156529082	1000	-	.	gene_id "MSTRG.10857"; transcript_id "MSTRG.10857.3"; exon_number "2";
chr1	StringTie	exon	156530105	156530317	1000	-	.	gene_id "MSTRG.10857"; transcript_id "MSTRG.10857.3"; exon_number "3";
chr1	StringTie	exon	156531160	156531247	1000	-	.	gene_id "MSTRG.10857"; transcript_id "MSTRG.10857.3"; exon_number "4";
chr1	StringTie	exon	156532980	156533106	1000	-	.	gene_id "MSTRG.10857"; transcript_id "MSTRG.10857.3"; exon_number "5";
chr1	StringTie	exon	156533773	156533875	1000	-	.	gene_id "MSTRG.10857"; transcript_id "MSTRG.10857.3"; exon_number "6";
chr1	StringTie	exon	156534009	156534141	1000	-	.	gene_id "MSTRG.10857"; transcript_id "MSTRG.10857.3"; exon_number "7";
chr1	StringTie	exon	156534501	156534733	1000	-	.	gene_id "MSTRG.10857"; transcript_id "MSTRG.10857.3"; exon_number "8";
chr1	StringTie	exon	156535163	156537321	1000	-	.	gene_id "MSTRG.10857"; transcript_id "MSTRG.10857.3"; exon_number "9";
chr1	StringTie	exon	156538809	156539033	1000	-	.	gene_id "MSTRG.10857"; transcript_id "MSTRG.10857.3"; exon_number "10";
chr1	StringTie	exon	156539374	156539537	1000	-	.	gene_id "MSTRG.10857"; transcript_id "MSTRG.10857.3"; exon_number "11";
chr1	StringTie	exon	156539838	156539990	1000	-	.	gene_id "MSTRG.10857"; transcript_id "MSTRG.10857.3"; exon_number "12";
chr1	StringTie	exon	156540708	156540916	1000	-	.	gene_id "MSTRG.10857"; transcript_id "MSTRG.10857.3"; exon_number "13";
chr1	StringTie	exon	156543981	156544050	1000	-	.	gene_id "MSTRG.10857"; transcript_id "MSTRG.10857.3"; exon_number "14";
chr1	StringTie	exon	156544152	156544223	1000	-	.	gene_id "MSTRG.10857"; transcript_id "MSTRG.10857.3"; exon_number "15";
chr1	StringTie	exon	156544389	156544472	1000	-	.	gene_id "MSTRG.10857"; transcript_id "MSTRG.10857.3"; exon_number "16";
chr1	StringTie	exon	156548073	156548239	1000	-	.	gene_id "MSTRG.10857"; transcript_id "MSTRG.10857.3"; exon_number "17";
chr1	StringTie	exon	156548348	156548487	1000	-	.	gene_id "MSTRG.10857"; transcript_id "MSTRG.10857.3"; exon_number "18";
chr1	StringTie	exon	156548581	156548748	1000	-	.	gene_id "MSTRG.10857"; transcript_id "MSTRG.10857.3"; exon_number "19";
chr1	StringTie	exon	156550261	156550351	1000	-	.	gene_id "MSTRG.10857"; transcript_id "MSTRG.10857.3"; exon_number "20";
chr1	StringTie	exon	156551705	156551868	1000	-	.	gene_id "MSTRG.10857"; transcript_id "MSTRG.10857.3"; exon_number "21";
chr1	StringTie	exon	156551974	156552095	1000	-	.	gene_id "MSTRG.10857"; transcript_id "MSTRG.10857.3"; exon_number "22";
chr1	StringTie	exon	156554235	156554392	1000	-	.	gene_id "MSTRG.10857"; transcript_id "MSTRG.10857.3"; exon_number "23";
chr1	StringTie	exon	156556451	156556473	1000	-	.	gene_id "MSTRG.10857"; transcript_id "MSTRG.10857.3"; exon_number "24";
chr1	StringTie	transcript	156525371	156572595	1000	-	.	gene_id "MSTRG.10857"; transcript_id "MSTRG.10857.30";
chr1	StringTie	exon	156525371	156526599	1000	-	.	gene_id "MSTRG.10857"; transcript_id "MSTRG.10857.30"; exon_number "1";
chr1	StringTie	exon	156527952	156529082	1000	-	.	gene_id "MSTRG.10857"; transcript_id "MSTRG.10857.30"; exon_number "2";
chr1	StringTie	exon	156530105	156530317	1000	-	.	gene_id "MSTRG.10857"; transcript_id "MSTRG.10857.30"; exon_number "3";
chr1	StringTie	exon	156531160	156531247	1000	-	.	gene_id "MSTRG.10857"; transcript_id "MSTRG.10857.30"; exon_number "4";
chr1	StringTie	exon	156532980	156533106	1000	-	.	gene_id "MSTRG.10857"; transcript_id "MSTRG.10857.30"; exon_number "5";
chr1	StringTie	exon	156533773	156533875	1000	-	.	gene_id "MSTRG.10857"; transcript_id "MSTRG.10857.30"; exon_number "6";
chr1	StringTie	exon	156534009	156534141	1000	-	.	gene_id "MSTRG.10857"; transcript_id "MSTRG.10857.30"; exon_number "7";
chr1	StringTie	exon	156534501	156534733	1000	-	.	gene_id "MSTRG.10857"; transcript_id "MSTRG.10857.30"; exon_number "8";
chr1	StringTie	exon	156535163	156535247	1000	-	.	gene_id "MSTRG.10857"; transcript_id "MSTRG.10857.30"; exon_number "9";
chr1	StringTie	exon	156537181	156537321	1000	-	.	gene_id "MSTRG.10857"; transcript_id "MSTRG.10857.30"; exon_number "10";
chr1	StringTie	exon	156538809	156539033	1000	-	.	gene_id "MSTRG.10857"; transcript_id "MSTRG.10857.30"; exon_number "11";
chr1	StringTie	exon	156539374	156539537	1000	-	.	gene_id "MSTRG.10857"; transcript_id "MSTRG.10857.30"; exon_number "12";
chr1	StringTie	exon	156539838	156539990	1000	-	.	gene_id "MSTRG.10857"; transcript_id "MSTRG.10857.30"; exon_number "13";
chr1	StringTie	exon	156540708	156540916	1000	-	.	gene_id "MSTRG.10857"; transcript_id "MSTRG.10857.30"; exon_number "14";
chr1	StringTie	exon	156543981	156544050	1000	-	.	gene_id "MSTRG.10857"; transcript_id "MSTRG.10857.30"; exon_number "15";
chr1	StringTie	exon	156544152	156544223	1000	-	.	gene_id "MSTRG.10857"; transcript_id "MSTRG.10857.30"; exon_number "16";
chr1	StringTie	exon	156544389	156544472	1000	-	.	gene_id "MSTRG.10857"; transcript_id "MSTRG.10857.30"; exon_number "17";
chr1	StringTie	exon	156548073	156548243	1000	-	.	gene_id "MSTRG.10857"; transcript_id "MSTRG.10857.30"; exon_number "18";
chr1	StringTie	exon	156548348	156548487	1000	-	.	gene_id "MSTRG.10857"; transcript_id "MSTRG.10857.30"; exon_number "19";
chr1	StringTie	exon	156548581	156548748	1000	-	.	gene_id "MSTRG.10857"; transcript_id "MSTRG.10857.30"; exon_number "20";
chr1	StringTie	exon	156550261	156550344	1000	-	.	gene_id "MSTRG.10857"; transcript_id "MSTRG.10857.30"; exon_number "21";
chr1	StringTie	exon	156551705	156551868	1000	-	.	gene_id "MSTRG.10857"; transcript_id "MSTRG.10857.30"; exon_number "22";
chr1	StringTie	exon	156551974	156552095	1000	-	.	gene_id "MSTRG.10857"; transcript_id "MSTRG.10857.30"; exon_number "23";
chr1	StringTie	exon	156554235	156554392	1000	-	.	gene_id "MSTRG.10857"; transcript_id "MSTRG.10857.30"; exon_number "24";
chr1	StringTie	exon	156556533	156556693	1000	-	.	gene_id "MSTRG.10857"; transcript_id "MSTRG.10857.30"; exon_number "25";
chr1	StringTie	exon	156560934	156561021	1000	-	.	gene_id "MSTRG.10857"; transcript_id "MSTRG.10857.30"; exon_number "26";
chr1	StringTie	exon	156561838	156562665	1000	-	.	gene_id "MSTRG.10857"; transcript_id "MSTRG.10857.30"; exon_number "27";
chr1	StringTie	exon	156563134	156563312	1000	-	.	gene_id "MSTRG.10857"; transcript_id "MSTRG.10857.30"; exon_number "28";
chr1	StringTie	exon	156563553	156563666	1000	-	.	gene_id "MSTRG.10857"; transcript_id "MSTRG.10857.30"; exon_number "29";
chr1	StringTie	exon	156563757	156563824	1000	-	.	gene_id "MSTRG.10857"; transcript_id "MSTRG.10857.30"; exon_number "30";
chr1	StringTie	exon	156564615	156564691	1000	-	.	gene_id "MSTRG.10857"; transcript_id "MSTRG.10857.30"; exon_number "31";
chr1	StringTie	exon	156565336	156565432	1000	-	.	gene_id "MSTRG.10857"; transcript_id "MSTRG.10857.30"; exon_number "32";
chr1	StringTie	exon	156566027	156566104	1000	-	.	gene_id "MSTRG.10857"; transcript_id "MSTRG.10857.30"; exon_number "33";
chr1	StringTie	exon	156566390	156566546	1000	-	.	gene_id "MSTRG.10857"; transcript_id "MSTRG.10857.30"; exon_number "34";
chr1	StringTie	exon	156569376	156569463	1000	-	.	gene_id "MSTRG.10857"; transcript_id "MSTRG.10857.30"; exon_number "35";
chr1	StringTie	exon	156572478	156572595	1000	-	.	gene_id "MSTRG.10857"; transcript_id "MSTRG.10857.30"; exon_number "36";
chr1	StringTie	transcript	156525374	156572622	1000	-	.	gene_id "MSTRG.10857"; transcript_id "MSTRG.10857.31";
chr1	StringTie	exon	156525374	156526599	1000	-	.	gene_id "MSTRG.10857"; transcript_id "MSTRG.10857.31"; exon_number "1";
chr1	StringTie	exon	156527952	156528060	1000	-	.	gene_id "MSTRG.10857"; transcript_id "MSTRG.10857.31"; exon_number "2";
chr1	StringTie	exon	156528509	156528610	1000	-	.	gene_id "MSTRG.10857"; transcript_id "MSTRG.10857.31"; exon_number "3";
chr1	StringTie	exon	156528916	156529082	1000	-	.	gene_id "MSTRG.10857"; transcript_id "MSTRG.10857.31"; exon_number "4";
chr1	StringTie	exon	156530105	156530317	1000	-	.	gene_id "MSTRG.10857"; transcript_id "MSTRG.10857.31"; exon_number "5";
chr1	StringTie	exon	156531160	156531247	1000	-	.	gene_id "MSTRG.10857"; transcript_id "MSTRG.10857.31"; exon_number "6";
chr1	StringTie	exon	156532980	156533106	1000	-	.	gene_id "MSTRG.10857"; transcript_id "MSTRG.10857.31"; exon_number "7";
chr1	StringTie	exon	156533773	156533875	1000	-	.	gene_id "MSTRG.10857"; transcript_id "MSTRG.10857.31"; exon_number "8";
chr1	StringTie	exon	156534009	156534141	1000	-	.	gene_id "MSTRG.10857"; transcript_id "MSTRG.10857.31"; exon_number "9";
chr1	StringTie	exon	156534501	156534733	1000	-	.	gene_id "MSTRG.10857"; transcript_id "MSTRG.10857.31"; exon_number "10";
chr1	StringTie	exon	156535163	156535247	1000	-	.	gene_id "MSTRG.10857"; transcript_id "MSTRG.10857.31"; exon_number "11";
chr1	StringTie	exon	156536121	156536246	1000	-	.	gene_id "MSTRG.10857"; transcript_id "MSTRG.10857.31"; exon_number "12";
chr1	StringTie	exon	156537181	156537321	1000	-	.	gene_id "MSTRG.10857"; transcript_id "MSTRG.10857.31"; exon_number "13";
chr1	StringTie	exon	156538809	156539033	1000	-	.	gene_id "MSTRG.10857"; transcript_id "MSTRG.10857.31"; exon_number "14";
chr1	StringTie	exon	156539374	156539537	1000	-	.	gene_id "MSTRG.10857"; transcript_id "MSTRG.10857.31"; exon_number "15";
chr1	StringTie	exon	156539838	156539990	1000	-	.	gene_id "MSTRG.10857"; transcript_id "MSTRG.10857.31"; exon_number "16";
chr1	StringTie	exon	156540708	156540916	1000	-	.	gene_id "MSTRG.10857"; transcript_id "MSTRG.10857.31"; exon_number "17";
chr1	StringTie	exon	156543981	156544050	1000	-	.	gene_id "MSTRG.10857"; transcript_id "MSTRG.10857.31"; exon_number "18";
chr1	StringTie	exon	156544152	156544223	1000	-	.	gene_id "MSTRG.10857"; transcript_id "MSTRG.10857.31"; exon_number "19";
chr1	StringTie	exon	156544389	156544472	1000	-	.	gene_id "MSTRG.10857"; transcript_id "MSTRG.10857.31"; exon_number "20";
chr1	StringTie	exon	156548073	156548243	1000	-	.	gene_id "MSTRG.10857"; transcript_id "MSTRG.10857.31"; exon_number "21";
chr1	StringTie	exon	156548348	156548484	1000	-	.	gene_id "MSTRG.10857"; transcript_id "MSTRG.10857.31"; exon_number "22";
chr1	StringTie	exon	156548581	156548748	1000	-	.	gene_id "MSTRG.10857"; transcript_id "MSTRG.10857.31"; exon_number "23";
chr1	StringTie	exon	156550261	156550351	1000	-	.	gene_id "MSTRG.10857"; transcript_id "MSTRG.10857.31"; exon_number "24";
chr1	StringTie	exon	156551705	156551868	1000	-	.	gene_id "MSTRG.10857"; transcript_id "MSTRG.10857.31"; exon_number "25";
chr1	StringTie	exon	156551974	156552095	1000	-	.	gene_id "MSTRG.10857"; transcript_id "MSTRG.10857.31"; exon_number "26";
chr1	StringTie	exon	156554235	156554392	1000	-	.	gene_id "MSTRG.10857"; transcript_id "MSTRG.10857.31"; exon_number "27";
chr1	StringTie	exon	156556533	156556693	1000	-	.	gene_id "MSTRG.10857"; transcript_id "MSTRG.10857.31"; exon_number "28";
chr1	StringTie	exon	156560934	156561021	1000	-	.	gene_id "MSTRG.10857"; transcript_id "MSTRG.10857.31"; exon_number "29";
chr1	StringTie	exon	156561838	156562457	1000	-	.	gene_id "MSTRG.10857"; transcript_id "MSTRG.10857.31"; exon_number "30";
chr1	StringTie	exon	156562586	156562665	1000	-	.	gene_id "MSTRG.10857"; transcript_id "MSTRG.10857.31"; exon_number "31";
chr1	StringTie	exon	156563134	156563312	1000	-	.	gene_id "MSTRG.10857"; transcript_id "MSTRG.10857.31"; exon_number "32";
chr1	StringTie	exon	156563553	156563666	1000	-	.	gene_id "MSTRG.10857"; transcript_id "MSTRG.10857.31"; exon_number "33";
chr1	StringTie	exon	156563757	156563824	1000	-	.	gene_id "MSTRG.10857"; transcript_id "MSTRG.10857.31"; exon_number "34";
chr1	StringTie	exon	156564615	156564691	1000	-	.	gene_id "MSTRG.10857"; transcript_id "MSTRG.10857.31"; exon_number "35";
chr1	StringTie	exon	156566027	156566104	1000	-	.	gene_id "MSTRG.10857"; transcript_id "MSTRG.10857.31"; exon_number "36";
chr1	StringTie	exon	156566390	156566546	1000	-	.	gene_id "MSTRG.10857"; transcript_id "MSTRG.10857.31"; exon_number "37";
chr1	StringTie	exon	156569376	156569463	1000	-	.	gene_id "MSTRG.10857"; transcript_id "MSTRG.10857.31"; exon_number "38";
chr1	StringTie	exon	156572493	156572622	1000	-	.	gene_id "MSTRG.10857"; transcript_id "MSTRG.10857.31"; exon_number "39";
chr1	StringTie	transcript	156525374	156572594	1000	-	.	gene_id "MSTRG.10857"; transcript_id "MSTRG.10857.32";
chr1	StringTie	exon	156525374	156526599	1000	-	.	gene_id "MSTRG.10857"; transcript_id "MSTRG.10857.32"; exon_number "1";
chr1	StringTie	exon	156527952	156528060	1000	-	.	gene_id "MSTRG.10857"; transcript_id "MSTRG.10857.32"; exon_number "2";
chr1	StringTie	exon	156528509	156528610	1000	-	.	gene_id "MSTRG.10857"; transcript_id "MSTRG.10857.32"; exon_number "3";
chr1	StringTie	exon	156528916	156529082	1000	-	.	gene_id "MSTRG.10857"; transcript_id "MSTRG.10857.32"; exon_number "4";
chr1	StringTie	exon	156530105	156530317	1000	-	.	gene_id "MSTRG.10857"; transcript_id "MSTRG.10857.32"; exon_number "5";
chr1	StringTie	exon	156531160	156531247	1000	-	.	gene_id "MSTRG.10857"; transcript_id "MSTRG.10857.32"; exon_number "6";
chr1	StringTie	exon	156532980	156533106	1000	-	.	gene_id "MSTRG.10857"; transcript_id "MSTRG.10857.32"; exon_number "7";
chr1	StringTie	exon	156533773	156533875	1000	-	.	gene_id "MSTRG.10857"; transcript_id "MSTRG.10857.32"; exon_number "8";
chr1	StringTie	exon	156534009	156534141	1000	-	.	gene_id "MSTRG.10857"; transcript_id "MSTRG.10857.32"; exon_number "9";
chr1	StringTie	exon	156534501	156534733	1000	-	.	gene_id "MSTRG.10857"; transcript_id "MSTRG.10857.32"; exon_number "10";
chr1	StringTie	exon	156535163	156535247	1000	-	.	gene_id "MSTRG.10857"; transcript_id "MSTRG.10857.32"; exon_number "11";
chr1	StringTie	exon	156537181	156537321	1000	-	.	gene_id "MSTRG.10857"; transcript_id "MSTRG.10857.32"; exon_number "12";
chr1	StringTie	exon	156538809	156539033	1000	-	.	gene_id "MSTRG.10857"; transcript_id "MSTRG.10857.32"; exon_number "13";
chr1	StringTie	exon	156539374	156539537	1000	-	.	gene_id "MSTRG.10857"; transcript_id "MSTRG.10857.32"; exon_number "14";
chr1	StringTie	exon	156539838	156539990	1000	-	.	gene_id "MSTRG.10857"; transcript_id "MSTRG.10857.32"; exon_number "15";
chr1	StringTie	exon	156540708	156540916	1000	-	.	gene_id "MSTRG.10857"; transcript_id "MSTRG.10857.32"; exon_number "16";
chr1	StringTie	exon	156543981	156544050	1000	-	.	gene_id "MSTRG.10857"; transcript_id "MSTRG.10857.32"; exon_number "17";
chr1	StringTie	exon	156544152	156544223	1000	-	.	gene_id "MSTRG.10857"; transcript_id "MSTRG.10857.32"; exon_number "18";
chr1	StringTie	exon	156544389	156544472	1000	-	.	gene_id "MSTRG.10857"; transcript_id "MSTRG.10857.32"; exon_number "19";
chr1	StringTie	exon	156548073	156548243	1000	-	.	gene_id "MSTRG.10857"; transcript_id "MSTRG.10857.32"; exon_number "20";
chr1	StringTie	exon	156548348	156548484	1000	-	.	gene_id "MSTRG.10857"; transcript_id "MSTRG.10857.32"; exon_number "21";
chr1	StringTie	exon	156548581	156548748	1000	-	.	gene_id "MSTRG.10857"; transcript_id "MSTRG.10857.32"; exon_number "22";
chr1	StringTie	exon	156550261	156550351	1000	-	.	gene_id "MSTRG.10857"; transcript_id "MSTRG.10857.32"; exon_number "23";
chr1	StringTie	exon	156551705	156551868	1000	-	.	gene_id "MSTRG.10857"; transcript_id "MSTRG.10857.32"; exon_number "24";
chr1	StringTie	exon	156551974	156552095	1000	-	.	gene_id "MSTRG.10857"; transcript_id "MSTRG.10857.32"; exon_number "25";
chr1	StringTie	exon	156554235	156554392	1000	-	.	gene_id "MSTRG.10857"; transcript_id "MSTRG.10857.32"; exon_number "26";
chr1	StringTie	exon	156556533	156556693	1000	-	.	gene_id "MSTRG.10857"; transcript_id "MSTRG.10857.32"; exon_number "27";
chr1	StringTie	exon	156560934	156561021	1000	-	.	gene_id "MSTRG.10857"; transcript_id "MSTRG.10857.32"; exon_number "28";
chr1	StringTie	exon	156561838	156562691	1000	-	.	gene_id "MSTRG.10857"; transcript_id "MSTRG.10857.32"; exon_number "29";
chr1	StringTie	exon	156563134	156563312	1000	-	.	gene_id "MSTRG.10857"; transcript_id "MSTRG.10857.32"; exon_number "30";
chr1	StringTie	exon	156563553	156563666	1000	-	.	gene_id "MSTRG.10857"; transcript_id "MSTRG.10857.32"; exon_number "31";
chr1	StringTie	exon	156563757	156563824	1000	-	.	gene_id "MSTRG.10857"; transcript_id "MSTRG.10857.32"; exon_number "32";
chr1	StringTie	exon	156564615	156564691	1000	-	.	gene_id "MSTRG.10857"; transcript_id "MSTRG.10857.32"; exon_number "33";
chr1	StringTie	exon	156566027	156566104	1000	-	.	gene_id "MSTRG.10857"; transcript_id "MSTRG.10857.32"; exon_number "34";
chr1	StringTie	exon	156566390	156566546	1000	-	.	gene_id "MSTRG.10857"; transcript_id "MSTRG.10857.32"; exon_number "35";
chr1	StringTie	exon	156569376	156569463	1000	-	.	gene_id "MSTRG.10857"; transcript_id "MSTRG.10857.32"; exon_number "36";
chr1	StringTie	exon	156572493	156572594	1000	-	.	gene_id "MSTRG.10857"; transcript_id "MSTRG.10857.32"; exon_number "37";
chr1	StringTie	transcript	156525389	156572568	1000	-	.	gene_id "MSTRG.10857"; transcript_id "MSTRG.10857.33";
chr1	StringTie	exon	156525389	156526599	1000	-	.	gene_id "MSTRG.10857"; transcript_id "MSTRG.10857.33"; exon_number "1";
chr1	StringTie	exon	156527952	156528060	1000	-	.	gene_id "MSTRG.10857"; transcript_id "MSTRG.10857.33"; exon_number "2";
chr1	StringTie	exon	156528509	156528607	1000	-	.	gene_id "MSTRG.10857"; transcript_id "MSTRG.10857.33"; exon_number "3";
chr1	StringTie	exon	156528916	156529082	1000	-	.	gene_id "MSTRG.10857"; transcript_id "MSTRG.10857.33"; exon_number "4";
chr1	StringTie	exon	156530105	156530317	1000	-	.	gene_id "MSTRG.10857"; transcript_id "MSTRG.10857.33"; exon_number "5";
chr1	StringTie	exon	156531160	156531247	1000	-	.	gene_id "MSTRG.10857"; transcript_id "MSTRG.10857.33"; exon_number "6";
chr1	StringTie	exon	156532980	156533106	1000	-	.	gene_id "MSTRG.10857"; transcript_id "MSTRG.10857.33"; exon_number "7";
chr1	StringTie	exon	156533773	156533875	1000	-	.	gene_id "MSTRG.10857"; transcript_id "MSTRG.10857.33"; exon_number "8";
chr1	StringTie	exon	156534009	156534141	1000	-	.	gene_id "MSTRG.10857"; transcript_id "MSTRG.10857.33"; exon_number "9";
chr1	StringTie	exon	156534501	156534733	1000	-	.	gene_id "MSTRG.10857"; transcript_id "MSTRG.10857.33"; exon_number "10";
chr1	StringTie	exon	156535163	156535247	1000	-	.	gene_id "MSTRG.10857"; transcript_id "MSTRG.10857.33"; exon_number "11";
chr1	StringTie	exon	156537181	156537321	1000	-	.	gene_id "MSTRG.10857"; transcript_id "MSTRG.10857.33"; exon_number "12";
chr1	StringTie	exon	156538809	156539033	1000	-	.	gene_id "MSTRG.10857"; transcript_id "MSTRG.10857.33"; exon_number "13";
chr1	StringTie	exon	156539374	156539537	1000	-	.	gene_id "MSTRG.10857"; transcript_id "MSTRG.10857.33"; exon_number "14";
chr1	StringTie	exon	156539838	156539990	1000	-	.	gene_id "MSTRG.10857"; transcript_id "MSTRG.10857.33"; exon_number "15";
chr1	StringTie	exon	156540708	156540916	1000	-	.	gene_id "MSTRG.10857"; transcript_id "MSTRG.10857.33"; exon_number "16";
chr1	StringTie	exon	156543981	156544050	1000	-	.	gene_id "MSTRG.10857"; transcript_id "MSTRG.10857.33"; exon_number "17";
chr1	StringTie	exon	156544152	156544223	1000	-	.	gene_id "MSTRG.10857"; transcript_id "MSTRG.10857.33"; exon_number "18";
chr1	StringTie	exon	156544389	156544472	1000	-	.	gene_id "MSTRG.10857"; transcript_id "MSTRG.10857.33"; exon_number "19";
chr1	StringTie	exon	156548073	156548243	1000	-	.	gene_id "MSTRG.10857"; transcript_id "MSTRG.10857.33"; exon_number "20";
chr1	StringTie	exon	156548348	156548484	1000	-	.	gene_id "MSTRG.10857"; transcript_id "MSTRG.10857.33"; exon_number "21";
chr1	StringTie	exon	156548581	156548748	1000	-	.	gene_id "MSTRG.10857"; transcript_id "MSTRG.10857.33"; exon_number "22";
chr1	StringTie	exon	156550261	156550351	1000	-	.	gene_id "MSTRG.10857"; transcript_id "MSTRG.10857.33"; exon_number "23";
chr1	StringTie	exon	156551705	156551868	1000	-	.	gene_id "MSTRG.10857"; transcript_id "MSTRG.10857.33"; exon_number "24";
chr1	StringTie	exon	156551974	156552095	1000	-	.	gene_id "MSTRG.10857"; transcript_id "MSTRG.10857.33"; exon_number "25";
chr1	StringTie	exon	156554235	156554392	1000	-	.	gene_id "MSTRG.10857"; transcript_id "MSTRG.10857.33"; exon_number "26";
chr1	StringTie	exon	156556533	156556693	1000	-	.	gene_id "MSTRG.10857"; transcript_id "MSTRG.10857.33"; exon_number "27";
chr1	StringTie	exon	156560934	156561021	1000	-	.	gene_id "MSTRG.10857"; transcript_id "MSTRG.10857.33"; exon_number "28";
chr1	StringTie	exon	156561838	156562001	1000	-	.	gene_id "MSTRG.10857"; transcript_id "MSTRG.10857.33"; exon_number "29";
chr1	StringTie	exon	156562587	156562665	1000	-	.	gene_id "MSTRG.10857"; transcript_id "MSTRG.10857.33"; exon_number "30";
chr1	StringTie	exon	156563134	156563312	1000	-	.	gene_id "MSTRG.10857"; transcript_id "MSTRG.10857.33"; exon_number "31";
chr1	StringTie	exon	156563553	156563666	1000	-	.	gene_id "MSTRG.10857"; transcript_id "MSTRG.10857.33"; exon_number "32";
chr1	StringTie	exon	156563757	156563824	1000	-	.	gene_id "MSTRG.10857"; transcript_id "MSTRG.10857.33"; exon_number "33";
chr1	StringTie	exon	156564615	156564691	1000	-	.	gene_id "MSTRG.10857"; transcript_id "MSTRG.10857.33"; exon_number "34";
chr1	StringTie	exon	156566027	156566104	1000	-	.	gene_id "MSTRG.10857"; transcript_id "MSTRG.10857.33"; exon_number "35";
chr1	StringTie	exon	156566390	156566546	1000	-	.	gene_id "MSTRG.10857"; transcript_id "MSTRG.10857.33"; exon_number "36";
chr1	StringTie	exon	156569376	156569463	1000	-	.	gene_id "MSTRG.10857"; transcript_id "MSTRG.10857.33"; exon_number "37";
chr1	StringTie	exon	156572493	156572568	1000	-	.	gene_id "MSTRG.10857"; transcript_id "MSTRG.10857.33"; exon_number "38";
chr1	StringTie	transcript	156525390	156572586	1000	-	.	gene_id "MSTRG.10857"; transcript_id "MSTRG.10857.34";
chr1	StringTie	exon	156525390	156526599	1000	-	.	gene_id "MSTRG.10857"; transcript_id "MSTRG.10857.34"; exon_number "1";
chr1	StringTie	exon	156527952	156528060	1000	-	.	gene_id "MSTRG.10857"; transcript_id "MSTRG.10857.34"; exon_number "2";
chr1	StringTie	exon	156528509	156528607	1000	-	.	gene_id "MSTRG.10857"; transcript_id "MSTRG.10857.34"; exon_number "3";
chr1	StringTie	exon	156528916	156529082	1000	-	.	gene_id "MSTRG.10857"; transcript_id "MSTRG.10857.34"; exon_number "4";
chr1	StringTie	exon	156530105	156530317	1000	-	.	gene_id "MSTRG.10857"; transcript_id "MSTRG.10857.34"; exon_number "5";
chr1	StringTie	exon	156531160	156531247	1000	-	.	gene_id "MSTRG.10857"; transcript_id "MSTRG.10857.34"; exon_number "6";
chr1	StringTie	exon	156532980	156533106	1000	-	.	gene_id "MSTRG.10857"; transcript_id "MSTRG.10857.34"; exon_number "7";
chr1	StringTie	exon	156533773	156533875	1000	-	.	gene_id "MSTRG.10857"; transcript_id "MSTRG.10857.34"; exon_number "8";
chr1	StringTie	exon	156534009	156534141	1000	-	.	gene_id "MSTRG.10857"; transcript_id "MSTRG.10857.34"; exon_number "9";
chr1	StringTie	exon	156534501	156534733	1000	-	.	gene_id "MSTRG.10857"; transcript_id "MSTRG.10857.34"; exon_number "10";
chr1	StringTie	exon	156535163	156535247	1000	-	.	gene_id "MSTRG.10857"; transcript_id "MSTRG.10857.34"; exon_number "11";
chr1	StringTie	exon	156537181	156537321	1000	-	.	gene_id "MSTRG.10857"; transcript_id "MSTRG.10857.34"; exon_number "12";
chr1	StringTie	exon	156538809	156539033	1000	-	.	gene_id "MSTRG.10857"; transcript_id "MSTRG.10857.34"; exon_number "13";
chr1	StringTie	exon	156539374	156539537	1000	-	.	gene_id "MSTRG.10857"; transcript_id "MSTRG.10857.34"; exon_number "14";
chr1	StringTie	exon	156539838	156539990	1000	-	.	gene_id "MSTRG.10857"; transcript_id "MSTRG.10857.34"; exon_number "15";
chr1	StringTie	exon	156540708	156540916	1000	-	.	gene_id "MSTRG.10857"; transcript_id "MSTRG.10857.34"; exon_number "16";
chr1	StringTie	exon	156543981	156544050	1000	-	.	gene_id "MSTRG.10857"; transcript_id "MSTRG.10857.34"; exon_number "17";
chr1	StringTie	exon	156544152	156544223	1000	-	.	gene_id "MSTRG.10857"; transcript_id "MSTRG.10857.34"; exon_number "18";
chr1	StringTie	exon	156544389	156544472	1000	-	.	gene_id "MSTRG.10857"; transcript_id "MSTRG.10857.34"; exon_number "19";
chr1	StringTie	exon	156548073	156548243	1000	-	.	gene_id "MSTRG.10857"; transcript_id "MSTRG.10857.34"; exon_number "20";
chr1	StringTie	exon	156548348	156548487	1000	-	.	gene_id "MSTRG.10857"; transcript_id "MSTRG.10857.34"; exon_number "21";
chr1	StringTie	exon	156548581	156548748	1000	-	.	gene_id "MSTRG.10857"; transcript_id "MSTRG.10857.34"; exon_number "22";
chr1	StringTie	exon	156550261	156550351	1000	-	.	gene_id "MSTRG.10857"; transcript_id "MSTRG.10857.34"; exon_number "23";
chr1	StringTie	exon	156551705	156551868	1000	-	.	gene_id "MSTRG.10857"; transcript_id "MSTRG.10857.34"; exon_number "24";
chr1	StringTie	exon	156551974	156552095	1000	-	.	gene_id "MSTRG.10857"; transcript_id "MSTRG.10857.34"; exon_number "25";
chr1	StringTie	exon	156556533	156556693	1000	-	.	gene_id "MSTRG.10857"; transcript_id "MSTRG.10857.34"; exon_number "26";
chr1	StringTie	exon	156560934	156561021	1000	-	.	gene_id "MSTRG.10857"; transcript_id "MSTRG.10857.34"; exon_number "27";
chr1	StringTie	exon	156561838	156562665	1000	-	.	gene_id "MSTRG.10857"; transcript_id "MSTRG.10857.34"; exon_number "28";
chr1	StringTie	exon	156563134	156563312	1000	-	.	gene_id "MSTRG.10857"; transcript_id "MSTRG.10857.34"; exon_number "29";
chr1	StringTie	exon	156563553	156563666	1000	-	.	gene_id "MSTRG.10857"; transcript_id "MSTRG.10857.34"; exon_number "30";
chr1	StringTie	exon	156563757	156563824	1000	-	.	gene_id "MSTRG.10857"; transcript_id "MSTRG.10857.34"; exon_number "31";
chr1	StringTie	exon	156564615	156564691	1000	-	.	gene_id "MSTRG.10857"; transcript_id "MSTRG.10857.34"; exon_number "32";
chr1	StringTie	exon	156566027	156566104	1000	-	.	gene_id "MSTRG.10857"; transcript_id "MSTRG.10857.34"; exon_number "33";
chr1	StringTie	exon	156566390	156566546	1000	-	.	gene_id "MSTRG.10857"; transcript_id "MSTRG.10857.34"; exon_number "34";
chr1	StringTie	exon	156569376	156569463	1000	-	.	gene_id "MSTRG.10857"; transcript_id "MSTRG.10857.34"; exon_number "35";
chr1	StringTie	exon	156572493	156572586	1000	-	.	gene_id "MSTRG.10857"; transcript_id "MSTRG.10857.34"; exon_number "36";
chr1	StringTie	transcript	156525400	156572599	1000	-	.	gene_id "MSTRG.10857"; transcript_id "MSTRG.10857.35";
chr1	StringTie	exon	156525400	156526599	1000	-	.	gene_id "MSTRG.10857"; transcript_id "MSTRG.10857.35"; exon_number "1";
chr1	StringTie	exon	156527952	156528060	1000	-	.	gene_id "MSTRG.10857"; transcript_id "MSTRG.10857.35"; exon_number "2";
chr1	StringTie	exon	156528509	156528610	1000	-	.	gene_id "MSTRG.10857"; transcript_id "MSTRG.10857.35"; exon_number "3";
chr1	StringTie	exon	156528916	156529082	1000	-	.	gene_id "MSTRG.10857"; transcript_id "MSTRG.10857.35"; exon_number "4";
chr1	StringTie	exon	156530105	156530317	1000	-	.	gene_id "MSTRG.10857"; transcript_id "MSTRG.10857.35"; exon_number "5";
chr1	StringTie	exon	156531160	156531247	1000	-	.	gene_id "MSTRG.10857"; transcript_id "MSTRG.10857.35"; exon_number "6";
chr1	StringTie	exon	156532980	156533106	1000	-	.	gene_id "MSTRG.10857"; transcript_id "MSTRG.10857.35"; exon_number "7";
chr1	StringTie	exon	156533773	156533875	1000	-	.	gene_id "MSTRG.10857"; transcript_id "MSTRG.10857.35"; exon_number "8";
chr1	StringTie	exon	156534009	156534141	1000	-	.	gene_id "MSTRG.10857"; transcript_id "MSTRG.10857.35"; exon_number "9";
chr1	StringTie	exon	156534501	156534733	1000	-	.	gene_id "MSTRG.10857"; transcript_id "MSTRG.10857.35"; exon_number "10";
chr1	StringTie	exon	156535163	156535247	1000	-	.	gene_id "MSTRG.10857"; transcript_id "MSTRG.10857.35"; exon_number "11";
chr1	StringTie	exon	156537181	156537321	1000	-	.	gene_id "MSTRG.10857"; transcript_id "MSTRG.10857.35"; exon_number "12";
chr1	StringTie	exon	156538809	156539033	1000	-	.	gene_id "MSTRG.10857"; transcript_id "MSTRG.10857.35"; exon_number "13";
chr1	StringTie	exon	156539374	156539537	1000	-	.	gene_id "MSTRG.10857"; transcript_id "MSTRG.10857.35"; exon_number "14";
chr1	StringTie	exon	156539838	156539990	1000	-	.	gene_id "MSTRG.10857"; transcript_id "MSTRG.10857.35"; exon_number "15";
chr1	StringTie	exon	156540708	156540916	1000	-	.	gene_id "MSTRG.10857"; transcript_id "MSTRG.10857.35"; exon_number "16";
chr1	StringTie	exon	156543981	156544050	1000	-	.	gene_id "MSTRG.10857"; transcript_id "MSTRG.10857.35"; exon_number "17";
chr1	StringTie	exon	156544152	156544223	1000	-	.	gene_id "MSTRG.10857"; transcript_id "MSTRG.10857.35"; exon_number "18";
chr1	StringTie	exon	156544389	156544472	1000	-	.	gene_id "MSTRG.10857"; transcript_id "MSTRG.10857.35"; exon_number "19";
chr1	StringTie	exon	156548073	156548239	1000	-	.	gene_id "MSTRG.10857"; transcript_id "MSTRG.10857.35"; exon_number "20";
chr1	StringTie	exon	156548348	156548484	1000	-	.	gene_id "MSTRG.10857"; transcript_id "MSTRG.10857.35"; exon_number "21";
chr1	StringTie	exon	156548581	156548748	1000	-	.	gene_id "MSTRG.10857"; transcript_id "MSTRG.10857.35"; exon_number "22";
chr1	StringTie	exon	156550261	156550351	1000	-	.	gene_id "MSTRG.10857"; transcript_id "MSTRG.10857.35"; exon_number "23";
chr1	StringTie	exon	156551705	156551868	1000	-	.	gene_id "MSTRG.10857"; transcript_id "MSTRG.10857.35"; exon_number "24";
chr1	StringTie	exon	156551974	156552095	1000	-	.	gene_id "MSTRG.10857"; transcript_id "MSTRG.10857.35"; exon_number "25";
chr1	StringTie	exon	156554235	156554392	1000	-	.	gene_id "MSTRG.10857"; transcript_id "MSTRG.10857.35"; exon_number "26";
chr1	StringTie	exon	156556533	156556693	1000	-	.	gene_id "MSTRG.10857"; transcript_id "MSTRG.10857.35"; exon_number "27";
chr1	StringTie	exon	156560934	156561021	1000	-	.	gene_id "MSTRG.10857"; transcript_id "MSTRG.10857.35"; exon_number "28";
chr1	StringTie	exon	156561838	156562457	1000	-	.	gene_id "MSTRG.10857"; transcript_id "MSTRG.10857.35"; exon_number "29";
chr1	StringTie	exon	156562586	156562665	1000	-	.	gene_id "MSTRG.10857"; transcript_id "MSTRG.10857.35"; exon_number "30";
chr1	StringTie	exon	156563134	156563312	1000	-	.	gene_id "MSTRG.10857"; transcript_id "MSTRG.10857.35"; exon_number "31";
chr1	StringTie	exon	156563553	156563666	1000	-	.	gene_id "MSTRG.10857"; transcript_id "MSTRG.10857.35"; exon_number "32";
chr1	StringTie	exon	156563757	156563824	1000	-	.	gene_id "MSTRG.10857"; transcript_id "MSTRG.10857.35"; exon_number "33";
chr1	StringTie	exon	156564615	156564691	1000	-	.	gene_id "MSTRG.10857"; transcript_id "MSTRG.10857.35"; exon_number "34";
chr1	StringTie	exon	156566027	156566104	1000	-	.	gene_id "MSTRG.10857"; transcript_id "MSTRG.10857.35"; exon_number "35";
chr1	StringTie	exon	156566390	156566546	1000	-	.	gene_id "MSTRG.10857"; transcript_id "MSTRG.10857.35"; exon_number "36";
chr1	StringTie	exon	156569376	156569463	1000	-	.	gene_id "MSTRG.10857"; transcript_id "MSTRG.10857.35"; exon_number "37";
chr1	StringTie	exon	156572493	156572599	1000	-	.	gene_id "MSTRG.10857"; transcript_id "MSTRG.10857.35"; exon_number "38";
chr1	StringTie	transcript	156525400	156565452	1000	-	.	gene_id "MSTRG.10857"; transcript_id "MSTRG.10857.36";
chr1	StringTie	exon	156525400	156526599	1000	-	.	gene_id "MSTRG.10857"; transcript_id "MSTRG.10857.36"; exon_number "1";
chr1	StringTie	exon	156527952	156528060	1000	-	.	gene_id "MSTRG.10857"; transcript_id "MSTRG.10857.36"; exon_number "2";
chr1	StringTie	exon	156528509	156528610	1000	-	.	gene_id "MSTRG.10857"; transcript_id "MSTRG.10857.36"; exon_number "3";
chr1	StringTie	exon	156528916	156529082	1000	-	.	gene_id "MSTRG.10857"; transcript_id "MSTRG.10857.36"; exon_number "4";
chr1	StringTie	exon	156530105	156530317	1000	-	.	gene_id "MSTRG.10857"; transcript_id "MSTRG.10857.36"; exon_number "5";
chr1	StringTie	exon	156531160	156531247	1000	-	.	gene_id "MSTRG.10857"; transcript_id "MSTRG.10857.36"; exon_number "6";
chr1	StringTie	exon	156532980	156533106	1000	-	.	gene_id "MSTRG.10857"; transcript_id "MSTRG.10857.36"; exon_number "7";
chr1	StringTie	exon	156533773	156533875	1000	-	.	gene_id "MSTRG.10857"; transcript_id "MSTRG.10857.36"; exon_number "8";
chr1	StringTie	exon	156534009	156534141	1000	-	.	gene_id "MSTRG.10857"; transcript_id "MSTRG.10857.36"; exon_number "9";
chr1	StringTie	exon	156534501	156534733	1000	-	.	gene_id "MSTRG.10857"; transcript_id "MSTRG.10857.36"; exon_number "10";
chr1	StringTie	exon	156535163	156535247	1000	-	.	gene_id "MSTRG.10857"; transcript_id "MSTRG.10857.36"; exon_number "11";
chr1	StringTie	exon	156537181	156537321	1000	-	.	gene_id "MSTRG.10857"; transcript_id "MSTRG.10857.36"; exon_number "12";
chr1	StringTie	exon	156538293	156538358	1000	-	.	gene_id "MSTRG.10857"; transcript_id "MSTRG.10857.36"; exon_number "13";
chr1	StringTie	exon	156538809	156539033	1000	-	.	gene_id "MSTRG.10857"; transcript_id "MSTRG.10857.36"; exon_number "14";
chr1	StringTie	exon	156539374	156539537	1000	-	.	gene_id "MSTRG.10857"; transcript_id "MSTRG.10857.36"; exon_number "15";
chr1	StringTie	exon	156539838	156539990	1000	-	.	gene_id "MSTRG.10857"; transcript_id "MSTRG.10857.36"; exon_number "16";
chr1	StringTie	exon	156540708	156540916	1000	-	.	gene_id "MSTRG.10857"; transcript_id "MSTRG.10857.36"; exon_number "17";
chr1	StringTie	exon	156543981	156544050	1000	-	.	gene_id "MSTRG.10857"; transcript_id "MSTRG.10857.36"; exon_number "18";
chr1	StringTie	exon	156544152	156544223	1000	-	.	gene_id "MSTRG.10857"; transcript_id "MSTRG.10857.36"; exon_number "19";
chr1	StringTie	exon	156544389	156544472	1000	-	.	gene_id "MSTRG.10857"; transcript_id "MSTRG.10857.36"; exon_number "20";
chr1	StringTie	exon	156548073	156548243	1000	-	.	gene_id "MSTRG.10857"; transcript_id "MSTRG.10857.36"; exon_number "21";
chr1	StringTie	exon	156548348	156548484	1000	-	.	gene_id "MSTRG.10857"; transcript_id "MSTRG.10857.36"; exon_number "22";
chr1	StringTie	exon	156548581	156548748	1000	-	.	gene_id "MSTRG.10857"; transcript_id "MSTRG.10857.36"; exon_number "23";
chr1	StringTie	exon	156550261	156550351	1000	-	.	gene_id "MSTRG.10857"; transcript_id "MSTRG.10857.36"; exon_number "24";
chr1	StringTie	exon	156551705	156551868	1000	-	.	gene_id "MSTRG.10857"; transcript_id "MSTRG.10857.36"; exon_number "25";
chr1	StringTie	exon	156551974	156552095	1000	-	.	gene_id "MSTRG.10857"; transcript_id "MSTRG.10857.36"; exon_number "26";
chr1	StringTie	exon	156554235	156554392	1000	-	.	gene_id "MSTRG.10857"; transcript_id "MSTRG.10857.36"; exon_number "27";
chr1	StringTie	exon	156556533	156556693	1000	-	.	gene_id "MSTRG.10857"; transcript_id "MSTRG.10857.36"; exon_number "28";
chr1	StringTie	exon	156560934	156561021	1000	-	.	gene_id "MSTRG.10857"; transcript_id "MSTRG.10857.36"; exon_number "29";
chr1	StringTie	exon	156561838	156562665	1000	-	.	gene_id "MSTRG.10857"; transcript_id "MSTRG.10857.36"; exon_number "30";
chr1	StringTie	exon	156563134	156563312	1000	-	.	gene_id "MSTRG.10857"; transcript_id "MSTRG.10857.36"; exon_number "31";
chr1	StringTie	exon	156563553	156563666	1000	-	.	gene_id "MSTRG.10857"; transcript_id "MSTRG.10857.36"; exon_number "32";
chr1	StringTie	exon	156563757	156563824	1000	-	.	gene_id "MSTRG.10857"; transcript_id "MSTRG.10857.36"; exon_number "33";
chr1	StringTie	exon	156564615	156564691	1000	-	.	gene_id "MSTRG.10857"; transcript_id "MSTRG.10857.36"; exon_number "34";
chr1	StringTie	exon	156565336	156565452	1000	-	.	gene_id "MSTRG.10857"; transcript_id "MSTRG.10857.36"; exon_number "35";
chr1	StringTie	transcript	156525400	156572587	1000	-	.	gene_id "MSTRG.10857"; transcript_id "MSTRG.10857.37";
chr1	StringTie	exon	156525400	156526599	1000	-	.	gene_id "MSTRG.10857"; transcript_id "MSTRG.10857.37"; exon_number "1";
chr1	StringTie	exon	156527952	156528060	1000	-	.	gene_id "MSTRG.10857"; transcript_id "MSTRG.10857.37"; exon_number "2";
chr1	StringTie	exon	156528509	156528610	1000	-	.	gene_id "MSTRG.10857"; transcript_id "MSTRG.10857.37"; exon_number "3";
chr1	StringTie	exon	156528916	156529082	1000	-	.	gene_id "MSTRG.10857"; transcript_id "MSTRG.10857.37"; exon_number "4";
chr1	StringTie	exon	156530105	156530317	1000	-	.	gene_id "MSTRG.10857"; transcript_id "MSTRG.10857.37"; exon_number "5";
chr1	StringTie	exon	156531160	156531247	1000	-	.	gene_id "MSTRG.10857"; transcript_id "MSTRG.10857.37"; exon_number "6";
chr1	StringTie	exon	156532980	156533106	1000	-	.	gene_id "MSTRG.10857"; transcript_id "MSTRG.10857.37"; exon_number "7";
chr1	StringTie	exon	156533773	156533875	1000	-	.	gene_id "MSTRG.10857"; transcript_id "MSTRG.10857.37"; exon_number "8";
chr1	StringTie	exon	156534009	156534137	1000	-	.	gene_id "MSTRG.10857"; transcript_id "MSTRG.10857.37"; exon_number "9";
chr1	StringTie	exon	156534501	156534733	1000	-	.	gene_id "MSTRG.10857"; transcript_id "MSTRG.10857.37"; exon_number "10";
chr1	StringTie	exon	156535163	156535247	1000	-	.	gene_id "MSTRG.10857"; transcript_id "MSTRG.10857.37"; exon_number "11";
chr1	StringTie	exon	156537181	156537321	1000	-	.	gene_id "MSTRG.10857"; transcript_id "MSTRG.10857.37"; exon_number "12";
chr1	StringTie	exon	156538809	156539033	1000	-	.	gene_id "MSTRG.10857"; transcript_id "MSTRG.10857.37"; exon_number "13";
chr1	StringTie	exon	156539374	156539537	1000	-	.	gene_id "MSTRG.10857"; transcript_id "MSTRG.10857.37"; exon_number "14";
chr1	StringTie	exon	156539838	156539990	1000	-	.	gene_id "MSTRG.10857"; transcript_id "MSTRG.10857.37"; exon_number "15";
chr1	StringTie	exon	156540708	156540916	1000	-	.	gene_id "MSTRG.10857"; transcript_id "MSTRG.10857.37"; exon_number "16";
chr1	StringTie	exon	156543981	156544050	1000	-	.	gene_id "MSTRG.10857"; transcript_id "MSTRG.10857.37"; exon_number "17";
chr1	StringTie	exon	156544152	156544223	1000	-	.	gene_id "MSTRG.10857"; transcript_id "MSTRG.10857.37"; exon_number "18";
chr1	StringTie	exon	156544389	156544472	1000	-	.	gene_id "MSTRG.10857"; transcript_id "MSTRG.10857.37"; exon_number "19";
chr1	StringTie	exon	156548073	156548243	1000	-	.	gene_id "MSTRG.10857"; transcript_id "MSTRG.10857.37"; exon_number "20";
chr1	StringTie	exon	156548348	156548487	1000	-	.	gene_id "MSTRG.10857"; transcript_id "MSTRG.10857.37"; exon_number "21";
chr1	StringTie	exon	156548581	156548748	1000	-	.	gene_id "MSTRG.10857"; transcript_id "MSTRG.10857.37"; exon_number "22";
chr1	StringTie	exon	156550261	156550351	1000	-	.	gene_id "MSTRG.10857"; transcript_id "MSTRG.10857.37"; exon_number "23";
chr1	StringTie	exon	156551705	156551868	1000	-	.	gene_id "MSTRG.10857"; transcript_id "MSTRG.10857.37"; exon_number "24";
chr1	StringTie	exon	156551974	156552095	1000	-	.	gene_id "MSTRG.10857"; transcript_id "MSTRG.10857.37"; exon_number "25";
chr1	StringTie	exon	156554235	156554392	1000	-	.	gene_id "MSTRG.10857"; transcript_id "MSTRG.10857.37"; exon_number "26";
chr1	StringTie	exon	156556533	156556693	1000	-	.	gene_id "MSTRG.10857"; transcript_id "MSTRG.10857.37"; exon_number "27";
chr1	StringTie	exon	156560934	156561021	1000	-	.	gene_id "MSTRG.10857"; transcript_id "MSTRG.10857.37"; exon_number "28";
chr1	StringTie	exon	156561838	156562674	1000	-	.	gene_id "MSTRG.10857"; transcript_id "MSTRG.10857.37"; exon_number "29";
chr1	StringTie	exon	156563134	156563312	1000	-	.	gene_id "MSTRG.10857"; transcript_id "MSTRG.10857.37"; exon_number "30";
chr1	StringTie	exon	156563553	156563666	1000	-	.	gene_id "MSTRG.10857"; transcript_id "MSTRG.10857.37"; exon_number "31";
chr1	StringTie	exon	156563757	156563824	1000	-	.	gene_id "MSTRG.10857"; transcript_id "MSTRG.10857.37"; exon_number "32";
chr1	StringTie	exon	156564615	156564691	1000	-	.	gene_id "MSTRG.10857"; transcript_id "MSTRG.10857.37"; exon_number "33";
chr1	StringTie	exon	156566027	156566104	1000	-	.	gene_id "MSTRG.10857"; transcript_id "MSTRG.10857.37"; exon_number "34";
chr1	StringTie	exon	156566390	156566546	1000	-	.	gene_id "MSTRG.10857"; transcript_id "MSTRG.10857.37"; exon_number "35";
chr1	StringTie	exon	156569376	156569463	1000	-	.	gene_id "MSTRG.10857"; transcript_id "MSTRG.10857.37"; exon_number "36";
chr1	StringTie	exon	156572493	156572587	1000	-	.	gene_id "MSTRG.10857"; transcript_id "MSTRG.10857.37"; exon_number "37";
chr1	StringTie	transcript	156525402	156548747	1000	-	.	gene_id "MSTRG.10857"; transcript_id "MSTRG.10857.38";
chr1	StringTie	exon	156525402	156526599	1000	-	.	gene_id "MSTRG.10857"; transcript_id "MSTRG.10857.38"; exon_number "1";
chr1	StringTie	exon	156527952	156528060	1000	-	.	gene_id "MSTRG.10857"; transcript_id "MSTRG.10857.38"; exon_number "2";
chr1	StringTie	exon	156528509	156528610	1000	-	.	gene_id "MSTRG.10857"; transcript_id "MSTRG.10857.38"; exon_number "3";
chr1	StringTie	exon	156528916	156529082	1000	-	.	gene_id "MSTRG.10857"; transcript_id "MSTRG.10857.38"; exon_number "4";
chr1	StringTie	exon	156530105	156530317	1000	-	.	gene_id "MSTRG.10857"; transcript_id "MSTRG.10857.38"; exon_number "5";
chr1	StringTie	exon	156531160	156531247	1000	-	.	gene_id "MSTRG.10857"; transcript_id "MSTRG.10857.38"; exon_number "6";
chr1	StringTie	exon	156532980	156533106	1000	-	.	gene_id "MSTRG.10857"; transcript_id "MSTRG.10857.38"; exon_number "7";
chr1	StringTie	exon	156533773	156533875	1000	-	.	gene_id "MSTRG.10857"; transcript_id "MSTRG.10857.38"; exon_number "8";
chr1	StringTie	exon	156534009	156534141	1000	-	.	gene_id "MSTRG.10857"; transcript_id "MSTRG.10857.38"; exon_number "9";
chr1	StringTie	exon	156534501	156534733	1000	-	.	gene_id "MSTRG.10857"; transcript_id "MSTRG.10857.38"; exon_number "10";
chr1	StringTie	exon	156535163	156535247	1000	-	.	gene_id "MSTRG.10857"; transcript_id "MSTRG.10857.38"; exon_number "11";
chr1	StringTie	exon	156537181	156537321	1000	-	.	gene_id "MSTRG.10857"; transcript_id "MSTRG.10857.38"; exon_number "12";
chr1	StringTie	exon	156538809	156539033	1000	-	.	gene_id "MSTRG.10857"; transcript_id "MSTRG.10857.38"; exon_number "13";
chr1	StringTie	exon	156539374	156539537	1000	-	.	gene_id "MSTRG.10857"; transcript_id "MSTRG.10857.38"; exon_number "14";
chr1	StringTie	exon	156539838	156539990	1000	-	.	gene_id "MSTRG.10857"; transcript_id "MSTRG.10857.38"; exon_number "15";
chr1	StringTie	exon	156540708	156540916	1000	-	.	gene_id "MSTRG.10857"; transcript_id "MSTRG.10857.38"; exon_number "16";
chr1	StringTie	exon	156543981	156544050	1000	-	.	gene_id "MSTRG.10857"; transcript_id "MSTRG.10857.38"; exon_number "17";
chr1	StringTie	exon	156544152	156544223	1000	-	.	gene_id "MSTRG.10857"; transcript_id "MSTRG.10857.38"; exon_number "18";
chr1	StringTie	exon	156548348	156548487	1000	-	.	gene_id "MSTRG.10857"; transcript_id "MSTRG.10857.38"; exon_number "19";
chr1	StringTie	exon	156548581	156548747	1000	-	.	gene_id "MSTRG.10857"; transcript_id "MSTRG.10857.38"; exon_number "20";
chr1	StringTie	transcript	156525402	156565368	1000	-	.	gene_id "MSTRG.10857"; transcript_id "MSTRG.10857.39";
chr1	StringTie	exon	156525402	156526599	1000	-	.	gene_id "MSTRG.10857"; transcript_id "MSTRG.10857.39"; exon_number "1";
chr1	StringTie	exon	156527952	156528060	1000	-	.	gene_id "MSTRG.10857"; transcript_id "MSTRG.10857.39"; exon_number "2";
chr1	StringTie	exon	156528509	156528610	1000	-	.	gene_id "MSTRG.10857"; transcript_id "MSTRG.10857.39"; exon_number "3";
chr1	StringTie	exon	156528916	156529082	1000	-	.	gene_id "MSTRG.10857"; transcript_id "MSTRG.10857.39"; exon_number "4";
chr1	StringTie	exon	156530105	156530317	1000	-	.	gene_id "MSTRG.10857"; transcript_id "MSTRG.10857.39"; exon_number "5";
chr1	StringTie	exon	156531160	156531247	1000	-	.	gene_id "MSTRG.10857"; transcript_id "MSTRG.10857.39"; exon_number "6";
chr1	StringTie	exon	156532980	156533106	1000	-	.	gene_id "MSTRG.10857"; transcript_id "MSTRG.10857.39"; exon_number "7";
chr1	StringTie	exon	156533773	156533875	1000	-	.	gene_id "MSTRG.10857"; transcript_id "MSTRG.10857.39"; exon_number "8";
chr1	StringTie	exon	156534009	156534141	1000	-	.	gene_id "MSTRG.10857"; transcript_id "MSTRG.10857.39"; exon_number "9";
chr1	StringTie	exon	156534501	156534733	1000	-	.	gene_id "MSTRG.10857"; transcript_id "MSTRG.10857.39"; exon_number "10";
chr1	StringTie	exon	156535163	156537321	1000	-	.	gene_id "MSTRG.10857"; transcript_id "MSTRG.10857.39"; exon_number "11";
chr1	StringTie	exon	156538809	156539033	1000	-	.	gene_id "MSTRG.10857"; transcript_id "MSTRG.10857.39"; exon_number "12";
chr1	StringTie	exon	156539374	156539537	1000	-	.	gene_id "MSTRG.10857"; transcript_id "MSTRG.10857.39"; exon_number "13";
chr1	StringTie	exon	156539838	156539990	1000	-	.	gene_id "MSTRG.10857"; transcript_id "MSTRG.10857.39"; exon_number "14";
chr1	StringTie	exon	156540708	156540916	1000	-	.	gene_id "MSTRG.10857"; transcript_id "MSTRG.10857.39"; exon_number "15";
chr1	StringTie	exon	156543981	156544050	1000	-	.	gene_id "MSTRG.10857"; transcript_id "MSTRG.10857.39"; exon_number "16";
chr1	StringTie	exon	156544152	156544223	1000	-	.	gene_id "MSTRG.10857"; transcript_id "MSTRG.10857.39"; exon_number "17";
chr1	StringTie	exon	156544389	156544472	1000	-	.	gene_id "MSTRG.10857"; transcript_id "MSTRG.10857.39"; exon_number "18";
chr1	StringTie	exon	156548073	156548243	1000	-	.	gene_id "MSTRG.10857"; transcript_id "MSTRG.10857.39"; exon_number "19";
chr1	StringTie	exon	156548348	156548484	1000	-	.	gene_id "MSTRG.10857"; transcript_id "MSTRG.10857.39"; exon_number "20";
chr1	StringTie	exon	156548581	156548748	1000	-	.	gene_id "MSTRG.10857"; transcript_id "MSTRG.10857.39"; exon_number "21";
chr1	StringTie	exon	156550261	156550351	1000	-	.	gene_id "MSTRG.10857"; transcript_id "MSTRG.10857.39"; exon_number "22";
chr1	StringTie	exon	156551705	156551868	1000	-	.	gene_id "MSTRG.10857"; transcript_id "MSTRG.10857.39"; exon_number "23";
chr1	StringTie	exon	156551974	156552095	1000	-	.	gene_id "MSTRG.10857"; transcript_id "MSTRG.10857.39"; exon_number "24";
chr1	StringTie	exon	156554235	156554392	1000	-	.	gene_id "MSTRG.10857"; transcript_id "MSTRG.10857.39"; exon_number "25";
chr1	StringTie	exon	156556533	156556693	1000	-	.	gene_id "MSTRG.10857"; transcript_id "MSTRG.10857.39"; exon_number "26";
chr1	StringTie	exon	156560934	156561021	1000	-	.	gene_id "MSTRG.10857"; transcript_id "MSTRG.10857.39"; exon_number "27";
chr1	StringTie	exon	156561838	156562001	1000	-	.	gene_id "MSTRG.10857"; transcript_id "MSTRG.10857.39"; exon_number "28";
chr1	StringTie	exon	156562587	156562665	1000	-	.	gene_id "MSTRG.10857"; transcript_id "MSTRG.10857.39"; exon_number "29";
chr1	StringTie	exon	156563134	156563312	1000	-	.	gene_id "MSTRG.10857"; transcript_id "MSTRG.10857.39"; exon_number "30";
chr1	StringTie	exon	156563553	156563666	1000	-	.	gene_id "MSTRG.10857"; transcript_id "MSTRG.10857.39"; exon_number "31";
chr1	StringTie	exon	156563757	156563824	1000	-	.	gene_id "MSTRG.10857"; transcript_id "MSTRG.10857.39"; exon_number "32";
chr1	StringTie	exon	156564615	156564691	1000	-	.	gene_id "MSTRG.10857"; transcript_id "MSTRG.10857.39"; exon_number "33";
chr1	StringTie	exon	156565336	156565368	1000	-	.	gene_id "MSTRG.10857"; transcript_id "MSTRG.10857.39"; exon_number "34";
chr1	StringTie	transcript	156525268	156572683	1000	-	.	gene_id "MSTRG.10857"; transcript_id "MSTRG.10857.4";
chr1	StringTie	exon	156525268	156526599	1000	-	.	gene_id "MSTRG.10857"; transcript_id "MSTRG.10857.4"; exon_number "1";
chr1	StringTie	exon	156527952	156528060	1000	-	.	gene_id "MSTRG.10857"; transcript_id "MSTRG.10857.4"; exon_number "2";
chr1	StringTie	exon	156528509	156528610	1000	-	.	gene_id "MSTRG.10857"; transcript_id "MSTRG.10857.4"; exon_number "3";
chr1	StringTie	exon	156528916	156529082	1000	-	.	gene_id "MSTRG.10857"; transcript_id "MSTRG.10857.4"; exon_number "4";
chr1	StringTie	exon	156530105	156530317	1000	-	.	gene_id "MSTRG.10857"; transcript_id "MSTRG.10857.4"; exon_number "5";
chr1	StringTie	exon	156531160	156531247	1000	-	.	gene_id "MSTRG.10857"; transcript_id "MSTRG.10857.4"; exon_number "6";
chr1	StringTie	exon	156532980	156533106	1000	-	.	gene_id "MSTRG.10857"; transcript_id "MSTRG.10857.4"; exon_number "7";
chr1	StringTie	exon	156533773	156533875	1000	-	.	gene_id "MSTRG.10857"; transcript_id "MSTRG.10857.4"; exon_number "8";
chr1	StringTie	exon	156534009	156534141	1000	-	.	gene_id "MSTRG.10857"; transcript_id "MSTRG.10857.4"; exon_number "9";
chr1	StringTie	exon	156534501	156534733	1000	-	.	gene_id "MSTRG.10857"; transcript_id "MSTRG.10857.4"; exon_number "10";
chr1	StringTie	exon	156535163	156535247	1000	-	.	gene_id "MSTRG.10857"; transcript_id "MSTRG.10857.4"; exon_number "11";
chr1	StringTie	exon	156537181	156537321	1000	-	.	gene_id "MSTRG.10857"; transcript_id "MSTRG.10857.4"; exon_number "12";
chr1	StringTie	exon	156538809	156539033	1000	-	.	gene_id "MSTRG.10857"; transcript_id "MSTRG.10857.4"; exon_number "13";
chr1	StringTie	exon	156539374	156539537	1000	-	.	gene_id "MSTRG.10857"; transcript_id "MSTRG.10857.4"; exon_number "14";
chr1	StringTie	exon	156539838	156539990	1000	-	.	gene_id "MSTRG.10857"; transcript_id "MSTRG.10857.4"; exon_number "15";
chr1	StringTie	exon	156540708	156540916	1000	-	.	gene_id "MSTRG.10857"; transcript_id "MSTRG.10857.4"; exon_number "16";
chr1	StringTie	exon	156543981	156544050	1000	-	.	gene_id "MSTRG.10857"; transcript_id "MSTRG.10857.4"; exon_number "17";
chr1	StringTie	exon	156544152	156544223	1000	-	.	gene_id "MSTRG.10857"; transcript_id "MSTRG.10857.4"; exon_number "18";
chr1	StringTie	exon	156544389	156544472	1000	-	.	gene_id "MSTRG.10857"; transcript_id "MSTRG.10857.4"; exon_number "19";
chr1	StringTie	exon	156548073	156548243	1000	-	.	gene_id "MSTRG.10857"; transcript_id "MSTRG.10857.4"; exon_number "20";
chr1	StringTie	exon	156548348	156548484	1000	-	.	gene_id "MSTRG.10857"; transcript_id "MSTRG.10857.4"; exon_number "21";
chr1	StringTie	exon	156548581	156548748	1000	-	.	gene_id "MSTRG.10857"; transcript_id "MSTRG.10857.4"; exon_number "22";
chr1	StringTie	exon	156550261	156550351	1000	-	.	gene_id "MSTRG.10857"; transcript_id "MSTRG.10857.4"; exon_number "23";
chr1	StringTie	exon	156551705	156551868	1000	-	.	gene_id "MSTRG.10857"; transcript_id "MSTRG.10857.4"; exon_number "24";
chr1	StringTie	exon	156551974	156552095	1000	-	.	gene_id "MSTRG.10857"; transcript_id "MSTRG.10857.4"; exon_number "25";
chr1	StringTie	exon	156554235	156554392	1000	-	.	gene_id "MSTRG.10857"; transcript_id "MSTRG.10857.4"; exon_number "26";
chr1	StringTie	exon	156556533	156556693	1000	-	.	gene_id "MSTRG.10857"; transcript_id "MSTRG.10857.4"; exon_number "27";
chr1	StringTie	exon	156560934	156561021	1000	-	.	gene_id "MSTRG.10857"; transcript_id "MSTRG.10857.4"; exon_number "28";
chr1	StringTie	exon	156561838	156562457	1000	-	.	gene_id "MSTRG.10857"; transcript_id "MSTRG.10857.4"; exon_number "29";
chr1	StringTie	exon	156562586	156562665	1000	-	.	gene_id "MSTRG.10857"; transcript_id "MSTRG.10857.4"; exon_number "30";
chr1	StringTie	exon	156563134	156563312	1000	-	.	gene_id "MSTRG.10857"; transcript_id "MSTRG.10857.4"; exon_number "31";
chr1	StringTie	exon	156563553	156563666	1000	-	.	gene_id "MSTRG.10857"; transcript_id "MSTRG.10857.4"; exon_number "32";
chr1	StringTie	exon	156563757	156563824	1000	-	.	gene_id "MSTRG.10857"; transcript_id "MSTRG.10857.4"; exon_number "33";
chr1	StringTie	exon	156564615	156564691	1000	-	.	gene_id "MSTRG.10857"; transcript_id "MSTRG.10857.4"; exon_number "34";
chr1	StringTie	exon	156566027	156566104	1000	-	.	gene_id "MSTRG.10857"; transcript_id "MSTRG.10857.4"; exon_number "35";
chr1	StringTie	exon	156566390	156566546	1000	-	.	gene_id "MSTRG.10857"; transcript_id "MSTRG.10857.4"; exon_number "36";
chr1	StringTie	exon	156569376	156569463	1000	-	.	gene_id "MSTRG.10857"; transcript_id "MSTRG.10857.4"; exon_number "37";
chr1	StringTie	exon	156572493	156572683	1000	-	.	gene_id "MSTRG.10857"; transcript_id "MSTRG.10857.4"; exon_number "38";
chr1	StringTie	transcript	156525402	156572574	1000	-	.	gene_id "MSTRG.10857"; transcript_id "MSTRG.10857.40";
chr1	StringTie	exon	156525402	156526599	1000	-	.	gene_id "MSTRG.10857"; transcript_id "MSTRG.10857.40"; exon_number "1";
chr1	StringTie	exon	156527952	156528060	1000	-	.	gene_id "MSTRG.10857"; transcript_id "MSTRG.10857.40"; exon_number "2";
chr1	StringTie	exon	156528509	156528610	1000	-	.	gene_id "MSTRG.10857"; transcript_id "MSTRG.10857.40"; exon_number "3";
chr1	StringTie	exon	156528916	156529082	1000	-	.	gene_id "MSTRG.10857"; transcript_id "MSTRG.10857.40"; exon_number "4";
chr1	StringTie	exon	156530105	156530317	1000	-	.	gene_id "MSTRG.10857"; transcript_id "MSTRG.10857.40"; exon_number "5";
chr1	StringTie	exon	156531160	156531247	1000	-	.	gene_id "MSTRG.10857"; transcript_id "MSTRG.10857.40"; exon_number "6";
chr1	StringTie	exon	156532980	156533106	1000	-	.	gene_id "MSTRG.10857"; transcript_id "MSTRG.10857.40"; exon_number "7";
chr1	StringTie	exon	156533773	156533875	1000	-	.	gene_id "MSTRG.10857"; transcript_id "MSTRG.10857.40"; exon_number "8";
chr1	StringTie	exon	156534009	156534141	1000	-	.	gene_id "MSTRG.10857"; transcript_id "MSTRG.10857.40"; exon_number "9";
chr1	StringTie	exon	156534501	156534733	1000	-	.	gene_id "MSTRG.10857"; transcript_id "MSTRG.10857.40"; exon_number "10";
chr1	StringTie	exon	156535163	156535247	1000	-	.	gene_id "MSTRG.10857"; transcript_id "MSTRG.10857.40"; exon_number "11";
chr1	StringTie	exon	156537181	156537321	1000	-	.	gene_id "MSTRG.10857"; transcript_id "MSTRG.10857.40"; exon_number "12";
chr1	StringTie	exon	156538809	156539033	1000	-	.	gene_id "MSTRG.10857"; transcript_id "MSTRG.10857.40"; exon_number "13";
chr1	StringTie	exon	156539374	156539537	1000	-	.	gene_id "MSTRG.10857"; transcript_id "MSTRG.10857.40"; exon_number "14";
chr1	StringTie	exon	156539838	156539990	1000	-	.	gene_id "MSTRG.10857"; transcript_id "MSTRG.10857.40"; exon_number "15";
chr1	StringTie	exon	156540708	156540916	1000	-	.	gene_id "MSTRG.10857"; transcript_id "MSTRG.10857.40"; exon_number "16";
chr1	StringTie	exon	156543981	156544050	1000	-	.	gene_id "MSTRG.10857"; transcript_id "MSTRG.10857.40"; exon_number "17";
chr1	StringTie	exon	156544152	156544223	1000	-	.	gene_id "MSTRG.10857"; transcript_id "MSTRG.10857.40"; exon_number "18";
chr1	StringTie	exon	156548073	156548243	1000	-	.	gene_id "MSTRG.10857"; transcript_id "MSTRG.10857.40"; exon_number "19";
chr1	StringTie	exon	156548348	156548484	1000	-	.	gene_id "MSTRG.10857"; transcript_id "MSTRG.10857.40"; exon_number "20";
chr1	StringTie	exon	156548581	156548748	1000	-	.	gene_id "MSTRG.10857"; transcript_id "MSTRG.10857.40"; exon_number "21";
chr1	StringTie	exon	156550261	156550351	1000	-	.	gene_id "MSTRG.10857"; transcript_id "MSTRG.10857.40"; exon_number "22";
chr1	StringTie	exon	156551705	156551868	1000	-	.	gene_id "MSTRG.10857"; transcript_id "MSTRG.10857.40"; exon_number "23";
chr1	StringTie	exon	156551974	156552095	1000	-	.	gene_id "MSTRG.10857"; transcript_id "MSTRG.10857.40"; exon_number "24";
chr1	StringTie	exon	156554235	156554392	1000	-	.	gene_id "MSTRG.10857"; transcript_id "MSTRG.10857.40"; exon_number "25";
chr1	StringTie	exon	156556533	156556693	1000	-	.	gene_id "MSTRG.10857"; transcript_id "MSTRG.10857.40"; exon_number "26";
chr1	StringTie	exon	156560934	156561021	1000	-	.	gene_id "MSTRG.10857"; transcript_id "MSTRG.10857.40"; exon_number "27";
chr1	StringTie	exon	156561838	156562665	1000	-	.	gene_id "MSTRG.10857"; transcript_id "MSTRG.10857.40"; exon_number "28";
chr1	StringTie	exon	156563134	156563312	1000	-	.	gene_id "MSTRG.10857"; transcript_id "MSTRG.10857.40"; exon_number "29";
chr1	StringTie	exon	156563553	156563666	1000	-	.	gene_id "MSTRG.10857"; transcript_id "MSTRG.10857.40"; exon_number "30";
chr1	StringTie	exon	156563757	156563824	1000	-	.	gene_id "MSTRG.10857"; transcript_id "MSTRG.10857.40"; exon_number "31";
chr1	StringTie	exon	156564615	156564691	1000	-	.	gene_id "MSTRG.10857"; transcript_id "MSTRG.10857.40"; exon_number "32";
chr1	StringTie	exon	156566027	156566104	1000	-	.	gene_id "MSTRG.10857"; transcript_id "MSTRG.10857.40"; exon_number "33";
chr1	StringTie	exon	156566390	156566546	1000	-	.	gene_id "MSTRG.10857"; transcript_id "MSTRG.10857.40"; exon_number "34";
chr1	StringTie	exon	156569376	156569463	1000	-	.	gene_id "MSTRG.10857"; transcript_id "MSTRG.10857.40"; exon_number "35";
chr1	StringTie	exon	156572478	156572574	1000	-	.	gene_id "MSTRG.10857"; transcript_id "MSTRG.10857.40"; exon_number "36";
chr1	StringTie	transcript	156525402	156572566	1000	-	.	gene_id "MSTRG.10857"; transcript_id "MSTRG.10857.41";
chr1	StringTie	exon	156525402	156526599	1000	-	.	gene_id "MSTRG.10857"; transcript_id "MSTRG.10857.41"; exon_number "1";
chr1	StringTie	exon	156527952	156528060	1000	-	.	gene_id "MSTRG.10857"; transcript_id "MSTRG.10857.41"; exon_number "2";
chr1	StringTie	exon	156528509	156528610	1000	-	.	gene_id "MSTRG.10857"; transcript_id "MSTRG.10857.41"; exon_number "3";
chr1	StringTie	exon	156528916	156529082	1000	-	.	gene_id "MSTRG.10857"; transcript_id "MSTRG.10857.41"; exon_number "4";
chr1	StringTie	exon	156530105	156530317	1000	-	.	gene_id "MSTRG.10857"; transcript_id "MSTRG.10857.41"; exon_number "5";
chr1	StringTie	exon	156531160	156531247	1000	-	.	gene_id "MSTRG.10857"; transcript_id "MSTRG.10857.41"; exon_number "6";
chr1	StringTie	exon	156532980	156533106	1000	-	.	gene_id "MSTRG.10857"; transcript_id "MSTRG.10857.41"; exon_number "7";
chr1	StringTie	exon	156533773	156533875	1000	-	.	gene_id "MSTRG.10857"; transcript_id "MSTRG.10857.41"; exon_number "8";
chr1	StringTie	exon	156534009	156534137	1000	-	.	gene_id "MSTRG.10857"; transcript_id "MSTRG.10857.41"; exon_number "9";
chr1	StringTie	exon	156534501	156534733	1000	-	.	gene_id "MSTRG.10857"; transcript_id "MSTRG.10857.41"; exon_number "10";
chr1	StringTie	exon	156535163	156535247	1000	-	.	gene_id "MSTRG.10857"; transcript_id "MSTRG.10857.41"; exon_number "11";
chr1	StringTie	exon	156537181	156537321	1000	-	.	gene_id "MSTRG.10857"; transcript_id "MSTRG.10857.41"; exon_number "12";
chr1	StringTie	exon	156538809	156539033	1000	-	.	gene_id "MSTRG.10857"; transcript_id "MSTRG.10857.41"; exon_number "13";
chr1	StringTie	exon	156539374	156539537	1000	-	.	gene_id "MSTRG.10857"; transcript_id "MSTRG.10857.41"; exon_number "14";
chr1	StringTie	exon	156539838	156539990	1000	-	.	gene_id "MSTRG.10857"; transcript_id "MSTRG.10857.41"; exon_number "15";
chr1	StringTie	exon	156540708	156540916	1000	-	.	gene_id "MSTRG.10857"; transcript_id "MSTRG.10857.41"; exon_number "16";
chr1	StringTie	exon	156543981	156544050	1000	-	.	gene_id "MSTRG.10857"; transcript_id "MSTRG.10857.41"; exon_number "17";
chr1	StringTie	exon	156544152	156544223	1000	-	.	gene_id "MSTRG.10857"; transcript_id "MSTRG.10857.41"; exon_number "18";
chr1	StringTie	exon	156544389	156544472	1000	-	.	gene_id "MSTRG.10857"; transcript_id "MSTRG.10857.41"; exon_number "19";
chr1	StringTie	exon	156548073	156548243	1000	-	.	gene_id "MSTRG.10857"; transcript_id "MSTRG.10857.41"; exon_number "20";
chr1	StringTie	exon	156548348	156548487	1000	-	.	gene_id "MSTRG.10857"; transcript_id "MSTRG.10857.41"; exon_number "21";
chr1	StringTie	exon	156548581	156548748	1000	-	.	gene_id "MSTRG.10857"; transcript_id "MSTRG.10857.41"; exon_number "22";
chr1	StringTie	exon	156550261	156550351	1000	-	.	gene_id "MSTRG.10857"; transcript_id "MSTRG.10857.41"; exon_number "23";
chr1	StringTie	exon	156551705	156551868	1000	-	.	gene_id "MSTRG.10857"; transcript_id "MSTRG.10857.41"; exon_number "24";
chr1	StringTie	exon	156551974	156552095	1000	-	.	gene_id "MSTRG.10857"; transcript_id "MSTRG.10857.41"; exon_number "25";
chr1	StringTie	exon	156554235	156554392	1000	-	.	gene_id "MSTRG.10857"; transcript_id "MSTRG.10857.41"; exon_number "26";
chr1	StringTie	exon	156556533	156556693	1000	-	.	gene_id "MSTRG.10857"; transcript_id "MSTRG.10857.41"; exon_number "27";
chr1	StringTie	exon	156560934	156561021	1000	-	.	gene_id "MSTRG.10857"; transcript_id "MSTRG.10857.41"; exon_number "28";
chr1	StringTie	exon	156561838	156563312	1000	-	.	gene_id "MSTRG.10857"; transcript_id "MSTRG.10857.41"; exon_number "29";
chr1	StringTie	exon	156563553	156563666	1000	-	.	gene_id "MSTRG.10857"; transcript_id "MSTRG.10857.41"; exon_number "30";
chr1	StringTie	exon	156563757	156563824	1000	-	.	gene_id "MSTRG.10857"; transcript_id "MSTRG.10857.41"; exon_number "31";
chr1	StringTie	exon	156564615	156564691	1000	-	.	gene_id "MSTRG.10857"; transcript_id "MSTRG.10857.41"; exon_number "32";
chr1	StringTie	exon	156566027	156566104	1000	-	.	gene_id "MSTRG.10857"; transcript_id "MSTRG.10857.41"; exon_number "33";
chr1	StringTie	exon	156566390	156566546	1000	-	.	gene_id "MSTRG.10857"; transcript_id "MSTRG.10857.41"; exon_number "34";
chr1	StringTie	exon	156569376	156569463	1000	-	.	gene_id "MSTRG.10857"; transcript_id "MSTRG.10857.41"; exon_number "35";
chr1	StringTie	exon	156572493	156572566	1000	-	.	gene_id "MSTRG.10857"; transcript_id "MSTRG.10857.41"; exon_number "36";
chr1	StringTie	transcript	156525402	156572563	1000	-	.	gene_id "MSTRG.10857"; transcript_id "MSTRG.10857.42";
chr1	StringTie	exon	156525402	156526599	1000	-	.	gene_id "MSTRG.10857"; transcript_id "MSTRG.10857.42"; exon_number "1";
chr1	StringTie	exon	156527952	156528060	1000	-	.	gene_id "MSTRG.10857"; transcript_id "MSTRG.10857.42"; exon_number "2";
chr1	StringTie	exon	156528509	156529082	1000	-	.	gene_id "MSTRG.10857"; transcript_id "MSTRG.10857.42"; exon_number "3";
chr1	StringTie	exon	156530105	156530317	1000	-	.	gene_id "MSTRG.10857"; transcript_id "MSTRG.10857.42"; exon_number "4";
chr1	StringTie	exon	156531160	156531247	1000	-	.	gene_id "MSTRG.10857"; transcript_id "MSTRG.10857.42"; exon_number "5";
chr1	StringTie	exon	156532980	156533106	1000	-	.	gene_id "MSTRG.10857"; transcript_id "MSTRG.10857.42"; exon_number "6";
chr1	StringTie	exon	156533773	156533875	1000	-	.	gene_id "MSTRG.10857"; transcript_id "MSTRG.10857.42"; exon_number "7";
chr1	StringTie	exon	156534009	156534141	1000	-	.	gene_id "MSTRG.10857"; transcript_id "MSTRG.10857.42"; exon_number "8";
chr1	StringTie	exon	156534501	156534733	1000	-	.	gene_id "MSTRG.10857"; transcript_id "MSTRG.10857.42"; exon_number "9";
chr1	StringTie	exon	156535163	156535247	1000	-	.	gene_id "MSTRG.10857"; transcript_id "MSTRG.10857.42"; exon_number "10";
chr1	StringTie	exon	156537181	156537321	1000	-	.	gene_id "MSTRG.10857"; transcript_id "MSTRG.10857.42"; exon_number "11";
chr1	StringTie	exon	156538809	156539033	1000	-	.	gene_id "MSTRG.10857"; transcript_id "MSTRG.10857.42"; exon_number "12";
chr1	StringTie	exon	156539374	156539537	1000	-	.	gene_id "MSTRG.10857"; transcript_id "MSTRG.10857.42"; exon_number "13";
chr1	StringTie	exon	156539838	156539990	1000	-	.	gene_id "MSTRG.10857"; transcript_id "MSTRG.10857.42"; exon_number "14";
chr1	StringTie	exon	156540708	156540916	1000	-	.	gene_id "MSTRG.10857"; transcript_id "MSTRG.10857.42"; exon_number "15";
chr1	StringTie	exon	156543981	156544050	1000	-	.	gene_id "MSTRG.10857"; transcript_id "MSTRG.10857.42"; exon_number "16";
chr1	StringTie	exon	156544152	156544223	1000	-	.	gene_id "MSTRG.10857"; transcript_id "MSTRG.10857.42"; exon_number "17";
chr1	StringTie	exon	156544389	156544472	1000	-	.	gene_id "MSTRG.10857"; transcript_id "MSTRG.10857.42"; exon_number "18";
chr1	StringTie	exon	156548073	156548243	1000	-	.	gene_id "MSTRG.10857"; transcript_id "MSTRG.10857.42"; exon_number "19";
chr1	StringTie	exon	156548348	156548484	1000	-	.	gene_id "MSTRG.10857"; transcript_id "MSTRG.10857.42"; exon_number "20";
chr1	StringTie	exon	156548581	156548748	1000	-	.	gene_id "MSTRG.10857"; transcript_id "MSTRG.10857.42"; exon_number "21";
chr1	StringTie	exon	156550261	156550351	1000	-	.	gene_id "MSTRG.10857"; transcript_id "MSTRG.10857.42"; exon_number "22";
chr1	StringTie	exon	156551705	156551868	1000	-	.	gene_id "MSTRG.10857"; transcript_id "MSTRG.10857.42"; exon_number "23";
chr1	StringTie	exon	156551974	156552095	1000	-	.	gene_id "MSTRG.10857"; transcript_id "MSTRG.10857.42"; exon_number "24";
chr1	StringTie	exon	156554235	156554392	1000	-	.	gene_id "MSTRG.10857"; transcript_id "MSTRG.10857.42"; exon_number "25";
chr1	StringTie	exon	156556533	156556693	1000	-	.	gene_id "MSTRG.10857"; transcript_id "MSTRG.10857.42"; exon_number "26";
chr1	StringTie	exon	156560934	156561021	1000	-	.	gene_id "MSTRG.10857"; transcript_id "MSTRG.10857.42"; exon_number "27";
chr1	StringTie	exon	156561838	156562665	1000	-	.	gene_id "MSTRG.10857"; transcript_id "MSTRG.10857.42"; exon_number "28";
chr1	StringTie	exon	156562852	156563312	1000	-	.	gene_id "MSTRG.10857"; transcript_id "MSTRG.10857.42"; exon_number "29";
chr1	StringTie	exon	156563553	156563666	1000	-	.	gene_id "MSTRG.10857"; transcript_id "MSTRG.10857.42"; exon_number "30";
chr1	StringTie	exon	156563757	156563824	1000	-	.	gene_id "MSTRG.10857"; transcript_id "MSTRG.10857.42"; exon_number "31";
chr1	StringTie	exon	156564615	156564691	1000	-	.	gene_id "MSTRG.10857"; transcript_id "MSTRG.10857.42"; exon_number "32";
chr1	StringTie	exon	156566027	156566104	1000	-	.	gene_id "MSTRG.10857"; transcript_id "MSTRG.10857.42"; exon_number "33";
chr1	StringTie	exon	156566390	156566546	1000	-	.	gene_id "MSTRG.10857"; transcript_id "MSTRG.10857.42"; exon_number "34";
chr1	StringTie	exon	156569376	156569463	1000	-	.	gene_id "MSTRG.10857"; transcript_id "MSTRG.10857.42"; exon_number "35";
chr1	StringTie	exon	156572493	156572563	1000	-	.	gene_id "MSTRG.10857"; transcript_id "MSTRG.10857.42"; exon_number "36";
chr1	StringTie	transcript	156525402	156572570	1000	-	.	gene_id "MSTRG.10857"; transcript_id "MSTRG.10857.43";
chr1	StringTie	exon	156525402	156526599	1000	-	.	gene_id "MSTRG.10857"; transcript_id "MSTRG.10857.43"; exon_number "1";
chr1	StringTie	exon	156527952	156528060	1000	-	.	gene_id "MSTRG.10857"; transcript_id "MSTRG.10857.43"; exon_number "2";
chr1	StringTie	exon	156528509	156528610	1000	-	.	gene_id "MSTRG.10857"; transcript_id "MSTRG.10857.43"; exon_number "3";
chr1	StringTie	exon	156528916	156529082	1000	-	.	gene_id "MSTRG.10857"; transcript_id "MSTRG.10857.43"; exon_number "4";
chr1	StringTie	exon	156530105	156530317	1000	-	.	gene_id "MSTRG.10857"; transcript_id "MSTRG.10857.43"; exon_number "5";
chr1	StringTie	exon	156531160	156531247	1000	-	.	gene_id "MSTRG.10857"; transcript_id "MSTRG.10857.43"; exon_number "6";
chr1	StringTie	exon	156532980	156533106	1000	-	.	gene_id "MSTRG.10857"; transcript_id "MSTRG.10857.43"; exon_number "7";
chr1	StringTie	exon	156533773	156533875	1000	-	.	gene_id "MSTRG.10857"; transcript_id "MSTRG.10857.43"; exon_number "8";
chr1	StringTie	exon	156534009	156534141	1000	-	.	gene_id "MSTRG.10857"; transcript_id "MSTRG.10857.43"; exon_number "9";
chr1	StringTie	exon	156534501	156534733	1000	-	.	gene_id "MSTRG.10857"; transcript_id "MSTRG.10857.43"; exon_number "10";
chr1	StringTie	exon	156535163	156535247	1000	-	.	gene_id "MSTRG.10857"; transcript_id "MSTRG.10857.43"; exon_number "11";
chr1	StringTie	exon	156537181	156537321	1000	-	.	gene_id "MSTRG.10857"; transcript_id "MSTRG.10857.43"; exon_number "12";
chr1	StringTie	exon	156538809	156539033	1000	-	.	gene_id "MSTRG.10857"; transcript_id "MSTRG.10857.43"; exon_number "13";
chr1	StringTie	exon	156539374	156539537	1000	-	.	gene_id "MSTRG.10857"; transcript_id "MSTRG.10857.43"; exon_number "14";
chr1	StringTie	exon	156539838	156539990	1000	-	.	gene_id "MSTRG.10857"; transcript_id "MSTRG.10857.43"; exon_number "15";
chr1	StringTie	exon	156540708	156540916	1000	-	.	gene_id "MSTRG.10857"; transcript_id "MSTRG.10857.43"; exon_number "16";
chr1	StringTie	exon	156543981	156544050	1000	-	.	gene_id "MSTRG.10857"; transcript_id "MSTRG.10857.43"; exon_number "17";
chr1	StringTie	exon	156544152	156544223	1000	-	.	gene_id "MSTRG.10857"; transcript_id "MSTRG.10857.43"; exon_number "18";
chr1	StringTie	exon	156544389	156544472	1000	-	.	gene_id "MSTRG.10857"; transcript_id "MSTRG.10857.43"; exon_number "19";
chr1	StringTie	exon	156548073	156548243	1000	-	.	gene_id "MSTRG.10857"; transcript_id "MSTRG.10857.43"; exon_number "20";
chr1	StringTie	exon	156548348	156548487	1000	-	.	gene_id "MSTRG.10857"; transcript_id "MSTRG.10857.43"; exon_number "21";
chr1	StringTie	exon	156548581	156548748	1000	-	.	gene_id "MSTRG.10857"; transcript_id "MSTRG.10857.43"; exon_number "22";
chr1	StringTie	exon	156550261	156550351	1000	-	.	gene_id "MSTRG.10857"; transcript_id "MSTRG.10857.43"; exon_number "23";
chr1	StringTie	exon	156551705	156551868	1000	-	.	gene_id "MSTRG.10857"; transcript_id "MSTRG.10857.43"; exon_number "24";
chr1	StringTie	exon	156551974	156552095	1000	-	.	gene_id "MSTRG.10857"; transcript_id "MSTRG.10857.43"; exon_number "25";
chr1	StringTie	exon	156556533	156556693	1000	-	.	gene_id "MSTRG.10857"; transcript_id "MSTRG.10857.43"; exon_number "26";
chr1	StringTie	exon	156560934	156561021	1000	-	.	gene_id "MSTRG.10857"; transcript_id "MSTRG.10857.43"; exon_number "27";
chr1	StringTie	exon	156561838	156562665	1000	-	.	gene_id "MSTRG.10857"; transcript_id "MSTRG.10857.43"; exon_number "28";
chr1	StringTie	exon	156563134	156563312	1000	-	.	gene_id "MSTRG.10857"; transcript_id "MSTRG.10857.43"; exon_number "29";
chr1	StringTie	exon	156563553	156563666	1000	-	.	gene_id "MSTRG.10857"; transcript_id "MSTRG.10857.43"; exon_number "30";
chr1	StringTie	exon	156563757	156563824	1000	-	.	gene_id "MSTRG.10857"; transcript_id "MSTRG.10857.43"; exon_number "31";
chr1	StringTie	exon	156564615	156564691	1000	-	.	gene_id "MSTRG.10857"; transcript_id "MSTRG.10857.43"; exon_number "32";
chr1	StringTie	exon	156566027	156566103	1000	-	.	gene_id "MSTRG.10857"; transcript_id "MSTRG.10857.43"; exon_number "33";
chr1	StringTie	exon	156566386	156566546	1000	-	.	gene_id "MSTRG.10857"; transcript_id "MSTRG.10857.43"; exon_number "34";
chr1	StringTie	exon	156569376	156569463	1000	-	.	gene_id "MSTRG.10857"; transcript_id "MSTRG.10857.43"; exon_number "35";
chr1	StringTie	exon	156572493	156572570	1000	-	.	gene_id "MSTRG.10857"; transcript_id "MSTRG.10857.43"; exon_number "36";
chr1	StringTie	transcript	156525402	156572558	1000	-	.	gene_id "MSTRG.10857"; transcript_id "MSTRG.10857.44";
chr1	StringTie	exon	156525402	156526599	1000	-	.	gene_id "MSTRG.10857"; transcript_id "MSTRG.10857.44"; exon_number "1";
chr1	StringTie	exon	156527952	156528060	1000	-	.	gene_id "MSTRG.10857"; transcript_id "MSTRG.10857.44"; exon_number "2";
chr1	StringTie	exon	156528509	156528610	1000	-	.	gene_id "MSTRG.10857"; transcript_id "MSTRG.10857.44"; exon_number "3";
chr1	StringTie	exon	156528916	156529082	1000	-	.	gene_id "MSTRG.10857"; transcript_id "MSTRG.10857.44"; exon_number "4";
chr1	StringTie	exon	156530105	156530317	1000	-	.	gene_id "MSTRG.10857"; transcript_id "MSTRG.10857.44"; exon_number "5";
chr1	StringTie	exon	156531160	156531247	1000	-	.	gene_id "MSTRG.10857"; transcript_id "MSTRG.10857.44"; exon_number "6";
chr1	StringTie	exon	156532980	156533106	1000	-	.	gene_id "MSTRG.10857"; transcript_id "MSTRG.10857.44"; exon_number "7";
chr1	StringTie	exon	156533773	156533875	1000	-	.	gene_id "MSTRG.10857"; transcript_id "MSTRG.10857.44"; exon_number "8";
chr1	StringTie	exon	156534009	156534141	1000	-	.	gene_id "MSTRG.10857"; transcript_id "MSTRG.10857.44"; exon_number "9";
chr1	StringTie	exon	156534501	156534733	1000	-	.	gene_id "MSTRG.10857"; transcript_id "MSTRG.10857.44"; exon_number "10";
chr1	StringTie	exon	156535163	156535247	1000	-	.	gene_id "MSTRG.10857"; transcript_id "MSTRG.10857.44"; exon_number "11";
chr1	StringTie	exon	156537181	156537321	1000	-	.	gene_id "MSTRG.10857"; transcript_id "MSTRG.10857.44"; exon_number "12";
chr1	StringTie	exon	156538809	156539033	1000	-	.	gene_id "MSTRG.10857"; transcript_id "MSTRG.10857.44"; exon_number "13";
chr1	StringTie	exon	156539374	156539537	1000	-	.	gene_id "MSTRG.10857"; transcript_id "MSTRG.10857.44"; exon_number "14";
chr1	StringTie	exon	156539838	156539990	1000	-	.	gene_id "MSTRG.10857"; transcript_id "MSTRG.10857.44"; exon_number "15";
chr1	StringTie	exon	156540708	156540916	1000	-	.	gene_id "MSTRG.10857"; transcript_id "MSTRG.10857.44"; exon_number "16";
chr1	StringTie	exon	156543981	156544050	1000	-	.	gene_id "MSTRG.10857"; transcript_id "MSTRG.10857.44"; exon_number "17";
chr1	StringTie	exon	156544152	156544223	1000	-	.	gene_id "MSTRG.10857"; transcript_id "MSTRG.10857.44"; exon_number "18";
chr1	StringTie	exon	156544389	156544472	1000	-	.	gene_id "MSTRG.10857"; transcript_id "MSTRG.10857.44"; exon_number "19";
chr1	StringTie	exon	156548073	156548243	1000	-	.	gene_id "MSTRG.10857"; transcript_id "MSTRG.10857.44"; exon_number "20";
chr1	StringTie	exon	156548348	156548487	1000	-	.	gene_id "MSTRG.10857"; transcript_id "MSTRG.10857.44"; exon_number "21";
chr1	StringTie	exon	156548581	156548748	1000	-	.	gene_id "MSTRG.10857"; transcript_id "MSTRG.10857.44"; exon_number "22";
chr1	StringTie	exon	156550261	156550351	1000	-	.	gene_id "MSTRG.10857"; transcript_id "MSTRG.10857.44"; exon_number "23";
chr1	StringTie	exon	156551705	156551868	1000	-	.	gene_id "MSTRG.10857"; transcript_id "MSTRG.10857.44"; exon_number "24";
chr1	StringTie	exon	156551974	156552095	1000	-	.	gene_id "MSTRG.10857"; transcript_id "MSTRG.10857.44"; exon_number "25";
chr1	StringTie	exon	156554235	156554392	1000	-	.	gene_id "MSTRG.10857"; transcript_id "MSTRG.10857.44"; exon_number "26";
chr1	StringTie	exon	156556533	156556693	1000	-	.	gene_id "MSTRG.10857"; transcript_id "MSTRG.10857.44"; exon_number "27";
chr1	StringTie	exon	156560934	156561021	1000	-	.	gene_id "MSTRG.10857"; transcript_id "MSTRG.10857.44"; exon_number "28";
chr1	StringTie	exon	156561838	156562001	1000	-	.	gene_id "MSTRG.10857"; transcript_id "MSTRG.10857.44"; exon_number "29";
chr1	StringTie	exon	156562438	156562665	1000	-	.	gene_id "MSTRG.10857"; transcript_id "MSTRG.10857.44"; exon_number "30";
chr1	StringTie	exon	156563134	156563312	1000	-	.	gene_id "MSTRG.10857"; transcript_id "MSTRG.10857.44"; exon_number "31";
chr1	StringTie	exon	156563553	156563666	1000	-	.	gene_id "MSTRG.10857"; transcript_id "MSTRG.10857.44"; exon_number "32";
chr1	StringTie	exon	156563757	156563824	1000	-	.	gene_id "MSTRG.10857"; transcript_id "MSTRG.10857.44"; exon_number "33";
chr1	StringTie	exon	156564615	156564691	1000	-	.	gene_id "MSTRG.10857"; transcript_id "MSTRG.10857.44"; exon_number "34";
chr1	StringTie	exon	156565336	156565432	1000	-	.	gene_id "MSTRG.10857"; transcript_id "MSTRG.10857.44"; exon_number "35";
chr1	StringTie	exon	156566027	156566104	1000	-	.	gene_id "MSTRG.10857"; transcript_id "MSTRG.10857.44"; exon_number "36";
chr1	StringTie	exon	156566390	156566546	1000	-	.	gene_id "MSTRG.10857"; transcript_id "MSTRG.10857.44"; exon_number "37";
chr1	StringTie	exon	156569376	156569463	1000	-	.	gene_id "MSTRG.10857"; transcript_id "MSTRG.10857.44"; exon_number "38";
chr1	StringTie	exon	156572493	156572558	1000	-	.	gene_id "MSTRG.10857"; transcript_id "MSTRG.10857.44"; exon_number "39";
chr1	StringTie	transcript	156525403	156572582	1000	-	.	gene_id "MSTRG.10857"; transcript_id "MSTRG.10857.45";
chr1	StringTie	exon	156525403	156526599	1000	-	.	gene_id "MSTRG.10857"; transcript_id "MSTRG.10857.45"; exon_number "1";
chr1	StringTie	exon	156527952	156528060	1000	-	.	gene_id "MSTRG.10857"; transcript_id "MSTRG.10857.45"; exon_number "2";
chr1	StringTie	exon	156528509	156528610	1000	-	.	gene_id "MSTRG.10857"; transcript_id "MSTRG.10857.45"; exon_number "3";
chr1	StringTie	exon	156528916	156529082	1000	-	.	gene_id "MSTRG.10857"; transcript_id "MSTRG.10857.45"; exon_number "4";
chr1	StringTie	exon	156530105	156530317	1000	-	.	gene_id "MSTRG.10857"; transcript_id "MSTRG.10857.45"; exon_number "5";
chr1	StringTie	exon	156531160	156531247	1000	-	.	gene_id "MSTRG.10857"; transcript_id "MSTRG.10857.45"; exon_number "6";
chr1	StringTie	exon	156532980	156533106	1000	-	.	gene_id "MSTRG.10857"; transcript_id "MSTRG.10857.45"; exon_number "7";
chr1	StringTie	exon	156533773	156533875	1000	-	.	gene_id "MSTRG.10857"; transcript_id "MSTRG.10857.45"; exon_number "8";
chr1	StringTie	exon	156534009	156534141	1000	-	.	gene_id "MSTRG.10857"; transcript_id "MSTRG.10857.45"; exon_number "9";
chr1	StringTie	exon	156534501	156534733	1000	-	.	gene_id "MSTRG.10857"; transcript_id "MSTRG.10857.45"; exon_number "10";
chr1	StringTie	exon	156535163	156535247	1000	-	.	gene_id "MSTRG.10857"; transcript_id "MSTRG.10857.45"; exon_number "11";
chr1	StringTie	exon	156537181	156537321	1000	-	.	gene_id "MSTRG.10857"; transcript_id "MSTRG.10857.45"; exon_number "12";
chr1	StringTie	exon	156538809	156539537	1000	-	.	gene_id "MSTRG.10857"; transcript_id "MSTRG.10857.45"; exon_number "13";
chr1	StringTie	exon	156539838	156539990	1000	-	.	gene_id "MSTRG.10857"; transcript_id "MSTRG.10857.45"; exon_number "14";
chr1	StringTie	exon	156540708	156540916	1000	-	.	gene_id "MSTRG.10857"; transcript_id "MSTRG.10857.45"; exon_number "15";
chr1	StringTie	exon	156543981	156544050	1000	-	.	gene_id "MSTRG.10857"; transcript_id "MSTRG.10857.45"; exon_number "16";
chr1	StringTie	exon	156544152	156544223	1000	-	.	gene_id "MSTRG.10857"; transcript_id "MSTRG.10857.45"; exon_number "17";
chr1	StringTie	exon	156544389	156544472	1000	-	.	gene_id "MSTRG.10857"; transcript_id "MSTRG.10857.45"; exon_number "18";
chr1	StringTie	exon	156548073	156548243	1000	-	.	gene_id "MSTRG.10857"; transcript_id "MSTRG.10857.45"; exon_number "19";
chr1	StringTie	exon	156548348	156548484	1000	-	.	gene_id "MSTRG.10857"; transcript_id "MSTRG.10857.45"; exon_number "20";
chr1	StringTie	exon	156548581	156548748	1000	-	.	gene_id "MSTRG.10857"; transcript_id "MSTRG.10857.45"; exon_number "21";
chr1	StringTie	exon	156550261	156550351	1000	-	.	gene_id "MSTRG.10857"; transcript_id "MSTRG.10857.45"; exon_number "22";
chr1	StringTie	exon	156551705	156551868	1000	-	.	gene_id "MSTRG.10857"; transcript_id "MSTRG.10857.45"; exon_number "23";
chr1	StringTie	exon	156551974	156552095	1000	-	.	gene_id "MSTRG.10857"; transcript_id "MSTRG.10857.45"; exon_number "24";
chr1	StringTie	exon	156554235	156554392	1000	-	.	gene_id "MSTRG.10857"; transcript_id "MSTRG.10857.45"; exon_number "25";
chr1	StringTie	exon	156556533	156556693	1000	-	.	gene_id "MSTRG.10857"; transcript_id "MSTRG.10857.45"; exon_number "26";
chr1	StringTie	exon	156560934	156561021	1000	-	.	gene_id "MSTRG.10857"; transcript_id "MSTRG.10857.45"; exon_number "27";
chr1	StringTie	exon	156561838	156562001	1000	-	.	gene_id "MSTRG.10857"; transcript_id "MSTRG.10857.45"; exon_number "28";
chr1	StringTie	exon	156562587	156562674	1000	-	.	gene_id "MSTRG.10857"; transcript_id "MSTRG.10857.45"; exon_number "29";
chr1	StringTie	exon	156563134	156563312	1000	-	.	gene_id "MSTRG.10857"; transcript_id "MSTRG.10857.45"; exon_number "30";
chr1	StringTie	exon	156563553	156563666	1000	-	.	gene_id "MSTRG.10857"; transcript_id "MSTRG.10857.45"; exon_number "31";
chr1	StringTie	exon	156563757	156563824	1000	-	.	gene_id "MSTRG.10857"; transcript_id "MSTRG.10857.45"; exon_number "32";
chr1	StringTie	exon	156564615	156564691	1000	-	.	gene_id "MSTRG.10857"; transcript_id "MSTRG.10857.45"; exon_number "33";
chr1	StringTie	exon	156566027	156566104	1000	-	.	gene_id "MSTRG.10857"; transcript_id "MSTRG.10857.45"; exon_number "34";
chr1	StringTie	exon	156566390	156566546	1000	-	.	gene_id "MSTRG.10857"; transcript_id "MSTRG.10857.45"; exon_number "35";
chr1	StringTie	exon	156569376	156569463	1000	-	.	gene_id "MSTRG.10857"; transcript_id "MSTRG.10857.45"; exon_number "36";
chr1	StringTie	exon	156572493	156572582	1000	-	.	gene_id "MSTRG.10857"; transcript_id "MSTRG.10857.45"; exon_number "37";
chr1	StringTie	transcript	156525403	156572597	1000	-	.	gene_id "MSTRG.10857"; transcript_id "MSTRG.10857.46";
chr1	StringTie	exon	156525403	156526599	1000	-	.	gene_id "MSTRG.10857"; transcript_id "MSTRG.10857.46"; exon_number "1";
chr1	StringTie	exon	156527952	156528060	1000	-	.	gene_id "MSTRG.10857"; transcript_id "MSTRG.10857.46"; exon_number "2";
chr1	StringTie	exon	156528509	156528610	1000	-	.	gene_id "MSTRG.10857"; transcript_id "MSTRG.10857.46"; exon_number "3";
chr1	StringTie	exon	156528916	156529082	1000	-	.	gene_id "MSTRG.10857"; transcript_id "MSTRG.10857.46"; exon_number "4";
chr1	StringTie	exon	156530105	156530317	1000	-	.	gene_id "MSTRG.10857"; transcript_id "MSTRG.10857.46"; exon_number "5";
chr1	StringTie	exon	156531160	156531247	1000	-	.	gene_id "MSTRG.10857"; transcript_id "MSTRG.10857.46"; exon_number "6";
chr1	StringTie	exon	156532980	156533106	1000	-	.	gene_id "MSTRG.10857"; transcript_id "MSTRG.10857.46"; exon_number "7";
chr1	StringTie	exon	156533773	156533875	1000	-	.	gene_id "MSTRG.10857"; transcript_id "MSTRG.10857.46"; exon_number "8";
chr1	StringTie	exon	156534009	156534141	1000	-	.	gene_id "MSTRG.10857"; transcript_id "MSTRG.10857.46"; exon_number "9";
chr1	StringTie	exon	156534501	156534733	1000	-	.	gene_id "MSTRG.10857"; transcript_id "MSTRG.10857.46"; exon_number "10";
chr1	StringTie	exon	156535163	156535247	1000	-	.	gene_id "MSTRG.10857"; transcript_id "MSTRG.10857.46"; exon_number "11";
chr1	StringTie	exon	156537181	156537321	1000	-	.	gene_id "MSTRG.10857"; transcript_id "MSTRG.10857.46"; exon_number "12";
chr1	StringTie	exon	156538809	156539033	1000	-	.	gene_id "MSTRG.10857"; transcript_id "MSTRG.10857.46"; exon_number "13";
chr1	StringTie	exon	156539374	156539537	1000	-	.	gene_id "MSTRG.10857"; transcript_id "MSTRG.10857.46"; exon_number "14";
chr1	StringTie	exon	156539838	156539990	1000	-	.	gene_id "MSTRG.10857"; transcript_id "MSTRG.10857.46"; exon_number "15";
chr1	StringTie	exon	156540708	156540916	1000	-	.	gene_id "MSTRG.10857"; transcript_id "MSTRG.10857.46"; exon_number "16";
chr1	StringTie	exon	156543981	156544050	1000	-	.	gene_id "MSTRG.10857"; transcript_id "MSTRG.10857.46"; exon_number "17";
chr1	StringTie	exon	156544152	156544223	1000	-	.	gene_id "MSTRG.10857"; transcript_id "MSTRG.10857.46"; exon_number "18";
chr1	StringTie	exon	156544389	156544472	1000	-	.	gene_id "MSTRG.10857"; transcript_id "MSTRG.10857.46"; exon_number "19";
chr1	StringTie	exon	156548073	156548243	1000	-	.	gene_id "MSTRG.10857"; transcript_id "MSTRG.10857.46"; exon_number "20";
chr1	StringTie	exon	156548348	156548484	1000	-	.	gene_id "MSTRG.10857"; transcript_id "MSTRG.10857.46"; exon_number "21";
chr1	StringTie	exon	156548581	156548748	1000	-	.	gene_id "MSTRG.10857"; transcript_id "MSTRG.10857.46"; exon_number "22";
chr1	StringTie	exon	156550261	156550351	1000	-	.	gene_id "MSTRG.10857"; transcript_id "MSTRG.10857.46"; exon_number "23";
chr1	StringTie	exon	156551705	156551868	1000	-	.	gene_id "MSTRG.10857"; transcript_id "MSTRG.10857.46"; exon_number "24";
chr1	StringTie	exon	156551974	156552095	1000	-	.	gene_id "MSTRG.10857"; transcript_id "MSTRG.10857.46"; exon_number "25";
chr1	StringTie	exon	156554235	156554392	1000	-	.	gene_id "MSTRG.10857"; transcript_id "MSTRG.10857.46"; exon_number "26";
chr1	StringTie	exon	156556533	156556693	1000	-	.	gene_id "MSTRG.10857"; transcript_id "MSTRG.10857.46"; exon_number "27";
chr1	StringTie	exon	156560934	156561021	1000	-	.	gene_id "MSTRG.10857"; transcript_id "MSTRG.10857.46"; exon_number "28";
chr1	StringTie	exon	156561838	156562001	1000	-	.	gene_id "MSTRG.10857"; transcript_id "MSTRG.10857.46"; exon_number "29";
chr1	StringTie	exon	156562587	156562674	1000	-	.	gene_id "MSTRG.10857"; transcript_id "MSTRG.10857.46"; exon_number "30";
chr1	StringTie	exon	156563134	156563312	1000	-	.	gene_id "MSTRG.10857"; transcript_id "MSTRG.10857.46"; exon_number "31";
chr1	StringTie	exon	156563553	156563666	1000	-	.	gene_id "MSTRG.10857"; transcript_id "MSTRG.10857.46"; exon_number "32";
chr1	StringTie	exon	156563757	156563824	1000	-	.	gene_id "MSTRG.10857"; transcript_id "MSTRG.10857.46"; exon_number "33";
chr1	StringTie	exon	156564615	156564691	1000	-	.	gene_id "MSTRG.10857"; transcript_id "MSTRG.10857.46"; exon_number "34";
chr1	StringTie	exon	156566027	156566104	1000	-	.	gene_id "MSTRG.10857"; transcript_id "MSTRG.10857.46"; exon_number "35";
chr1	StringTie	exon	156566390	156566546	1000	-	.	gene_id "MSTRG.10857"; transcript_id "MSTRG.10857.46"; exon_number "36";
chr1	StringTie	exon	156569376	156569463	1000	-	.	gene_id "MSTRG.10857"; transcript_id "MSTRG.10857.46"; exon_number "37";
chr1	StringTie	exon	156572493	156572597	1000	-	.	gene_id "MSTRG.10857"; transcript_id "MSTRG.10857.46"; exon_number "38";
chr1	StringTie	transcript	156525403	156572602	1000	-	.	gene_id "MSTRG.10857"; transcript_id "MSTRG.10857.47";
chr1	StringTie	exon	156525403	156526599	1000	-	.	gene_id "MSTRG.10857"; transcript_id "MSTRG.10857.47"; exon_number "1";
chr1	StringTie	exon	156527952	156528060	1000	-	.	gene_id "MSTRG.10857"; transcript_id "MSTRG.10857.47"; exon_number "2";
chr1	StringTie	exon	156528509	156528610	1000	-	.	gene_id "MSTRG.10857"; transcript_id "MSTRG.10857.47"; exon_number "3";
chr1	StringTie	exon	156528916	156529082	1000	-	.	gene_id "MSTRG.10857"; transcript_id "MSTRG.10857.47"; exon_number "4";
chr1	StringTie	exon	156530105	156530317	1000	-	.	gene_id "MSTRG.10857"; transcript_id "MSTRG.10857.47"; exon_number "5";
chr1	StringTie	exon	156531160	156531247	1000	-	.	gene_id "MSTRG.10857"; transcript_id "MSTRG.10857.47"; exon_number "6";
chr1	StringTie	exon	156532980	156533106	1000	-	.	gene_id "MSTRG.10857"; transcript_id "MSTRG.10857.47"; exon_number "7";
chr1	StringTie	exon	156533773	156533875	1000	-	.	gene_id "MSTRG.10857"; transcript_id "MSTRG.10857.47"; exon_number "8";
chr1	StringTie	exon	156534009	156534137	1000	-	.	gene_id "MSTRG.10857"; transcript_id "MSTRG.10857.47"; exon_number "9";
chr1	StringTie	exon	156534501	156534733	1000	-	.	gene_id "MSTRG.10857"; transcript_id "MSTRG.10857.47"; exon_number "10";
chr1	StringTie	exon	156535163	156535247	1000	-	.	gene_id "MSTRG.10857"; transcript_id "MSTRG.10857.47"; exon_number "11";
chr1	StringTie	exon	156537181	156537321	1000	-	.	gene_id "MSTRG.10857"; transcript_id "MSTRG.10857.47"; exon_number "12";
chr1	StringTie	exon	156538809	156539033	1000	-	.	gene_id "MSTRG.10857"; transcript_id "MSTRG.10857.47"; exon_number "13";
chr1	StringTie	exon	156539374	156539537	1000	-	.	gene_id "MSTRG.10857"; transcript_id "MSTRG.10857.47"; exon_number "14";
chr1	StringTie	exon	156539838	156539990	1000	-	.	gene_id "MSTRG.10857"; transcript_id "MSTRG.10857.47"; exon_number "15";
chr1	StringTie	exon	156540708	156540916	1000	-	.	gene_id "MSTRG.10857"; transcript_id "MSTRG.10857.47"; exon_number "16";
chr1	StringTie	exon	156543981	156544050	1000	-	.	gene_id "MSTRG.10857"; transcript_id "MSTRG.10857.47"; exon_number "17";
chr1	StringTie	exon	156544152	156544223	1000	-	.	gene_id "MSTRG.10857"; transcript_id "MSTRG.10857.47"; exon_number "18";
chr1	StringTie	exon	156544389	156544472	1000	-	.	gene_id "MSTRG.10857"; transcript_id "MSTRG.10857.47"; exon_number "19";
chr1	StringTie	exon	156548073	156548239	1000	-	.	gene_id "MSTRG.10857"; transcript_id "MSTRG.10857.47"; exon_number "20";
chr1	StringTie	exon	156548348	156548484	1000	-	.	gene_id "MSTRG.10857"; transcript_id "MSTRG.10857.47"; exon_number "21";
chr1	StringTie	exon	156548581	156548748	1000	-	.	gene_id "MSTRG.10857"; transcript_id "MSTRG.10857.47"; exon_number "22";
chr1	StringTie	exon	156550261	156550351	1000	-	.	gene_id "MSTRG.10857"; transcript_id "MSTRG.10857.47"; exon_number "23";
chr1	StringTie	exon	156551705	156551868	1000	-	.	gene_id "MSTRG.10857"; transcript_id "MSTRG.10857.47"; exon_number "24";
chr1	StringTie	exon	156551974	156552095	1000	-	.	gene_id "MSTRG.10857"; transcript_id "MSTRG.10857.47"; exon_number "25";
chr1	StringTie	exon	156554235	156554392	1000	-	.	gene_id "MSTRG.10857"; transcript_id "MSTRG.10857.47"; exon_number "26";
chr1	StringTie	exon	156556533	156556693	1000	-	.	gene_id "MSTRG.10857"; transcript_id "MSTRG.10857.47"; exon_number "27";
chr1	StringTie	exon	156560934	156561021	1000	-	.	gene_id "MSTRG.10857"; transcript_id "MSTRG.10857.47"; exon_number "28";
chr1	StringTie	exon	156561838	156562457	1000	-	.	gene_id "MSTRG.10857"; transcript_id "MSTRG.10857.47"; exon_number "29";
chr1	StringTie	exon	156562586	156562665	1000	-	.	gene_id "MSTRG.10857"; transcript_id "MSTRG.10857.47"; exon_number "30";
chr1	StringTie	exon	156563134	156563312	1000	-	.	gene_id "MSTRG.10857"; transcript_id "MSTRG.10857.47"; exon_number "31";
chr1	StringTie	exon	156563553	156563666	1000	-	.	gene_id "MSTRG.10857"; transcript_id "MSTRG.10857.47"; exon_number "32";
chr1	StringTie	exon	156563757	156563824	1000	-	.	gene_id "MSTRG.10857"; transcript_id "MSTRG.10857.47"; exon_number "33";
chr1	StringTie	exon	156564615	156564691	1000	-	.	gene_id "MSTRG.10857"; transcript_id "MSTRG.10857.47"; exon_number "34";
chr1	StringTie	exon	156566027	156566104	1000	-	.	gene_id "MSTRG.10857"; transcript_id "MSTRG.10857.47"; exon_number "35";
chr1	StringTie	exon	156566390	156566546	1000	-	.	gene_id "MSTRG.10857"; transcript_id "MSTRG.10857.47"; exon_number "36";
chr1	StringTie	exon	156569376	156569463	1000	-	.	gene_id "MSTRG.10857"; transcript_id "MSTRG.10857.47"; exon_number "37";
chr1	StringTie	exon	156572493	156572602	1000	-	.	gene_id "MSTRG.10857"; transcript_id "MSTRG.10857.47"; exon_number "38";
chr1	StringTie	transcript	156525403	156572589	1000	-	.	gene_id "MSTRG.10857"; transcript_id "MSTRG.10857.48";
chr1	StringTie	exon	156525403	156526599	1000	-	.	gene_id "MSTRG.10857"; transcript_id "MSTRG.10857.48"; exon_number "1";
chr1	StringTie	exon	156527952	156528060	1000	-	.	gene_id "MSTRG.10857"; transcript_id "MSTRG.10857.48"; exon_number "2";
chr1	StringTie	exon	156528509	156528610	1000	-	.	gene_id "MSTRG.10857"; transcript_id "MSTRG.10857.48"; exon_number "3";
chr1	StringTie	exon	156528916	156529082	1000	-	.	gene_id "MSTRG.10857"; transcript_id "MSTRG.10857.48"; exon_number "4";
chr1	StringTie	exon	156530105	156530317	1000	-	.	gene_id "MSTRG.10857"; transcript_id "MSTRG.10857.48"; exon_number "5";
chr1	StringTie	exon	156531160	156531247	1000	-	.	gene_id "MSTRG.10857"; transcript_id "MSTRG.10857.48"; exon_number "6";
chr1	StringTie	exon	156532980	156533106	1000	-	.	gene_id "MSTRG.10857"; transcript_id "MSTRG.10857.48"; exon_number "7";
chr1	StringTie	exon	156533773	156533875	1000	-	.	gene_id "MSTRG.10857"; transcript_id "MSTRG.10857.48"; exon_number "8";
chr1	StringTie	exon	156534009	156534141	1000	-	.	gene_id "MSTRG.10857"; transcript_id "MSTRG.10857.48"; exon_number "9";
chr1	StringTie	exon	156534501	156534733	1000	-	.	gene_id "MSTRG.10857"; transcript_id "MSTRG.10857.48"; exon_number "10";
chr1	StringTie	exon	156535163	156535247	1000	-	.	gene_id "MSTRG.10857"; transcript_id "MSTRG.10857.48"; exon_number "11";
chr1	StringTie	exon	156537181	156537321	1000	-	.	gene_id "MSTRG.10857"; transcript_id "MSTRG.10857.48"; exon_number "12";
chr1	StringTie	exon	156538809	156539033	1000	-	.	gene_id "MSTRG.10857"; transcript_id "MSTRG.10857.48"; exon_number "13";
chr1	StringTie	exon	156539374	156539537	1000	-	.	gene_id "MSTRG.10857"; transcript_id "MSTRG.10857.48"; exon_number "14";
chr1	StringTie	exon	156539838	156539990	1000	-	.	gene_id "MSTRG.10857"; transcript_id "MSTRG.10857.48"; exon_number "15";
chr1	StringTie	exon	156540708	156540916	1000	-	.	gene_id "MSTRG.10857"; transcript_id "MSTRG.10857.48"; exon_number "16";
chr1	StringTie	exon	156543981	156544050	1000	-	.	gene_id "MSTRG.10857"; transcript_id "MSTRG.10857.48"; exon_number "17";
chr1	StringTie	exon	156544152	156544223	1000	-	.	gene_id "MSTRG.10857"; transcript_id "MSTRG.10857.48"; exon_number "18";
chr1	StringTie	exon	156544389	156544472	1000	-	.	gene_id "MSTRG.10857"; transcript_id "MSTRG.10857.48"; exon_number "19";
chr1	StringTie	exon	156548073	156548243	1000	-	.	gene_id "MSTRG.10857"; transcript_id "MSTRG.10857.48"; exon_number "20";
chr1	StringTie	exon	156548348	156548487	1000	-	.	gene_id "MSTRG.10857"; transcript_id "MSTRG.10857.48"; exon_number "21";
chr1	StringTie	exon	156548581	156548748	1000	-	.	gene_id "MSTRG.10857"; transcript_id "MSTRG.10857.48"; exon_number "22";
chr1	StringTie	exon	156550261	156550351	1000	-	.	gene_id "MSTRG.10857"; transcript_id "MSTRG.10857.48"; exon_number "23";
chr1	StringTie	exon	156551705	156551868	1000	-	.	gene_id "MSTRG.10857"; transcript_id "MSTRG.10857.48"; exon_number "24";
chr1	StringTie	exon	156551974	156552095	1000	-	.	gene_id "MSTRG.10857"; transcript_id "MSTRG.10857.48"; exon_number "25";
chr1	StringTie	exon	156560934	156561021	1000	-	.	gene_id "MSTRG.10857"; transcript_id "MSTRG.10857.48"; exon_number "26";
chr1	StringTie	exon	156561838	156562001	1000	-	.	gene_id "MSTRG.10857"; transcript_id "MSTRG.10857.48"; exon_number "27";
chr1	StringTie	exon	156562587	156562665	1000	-	.	gene_id "MSTRG.10857"; transcript_id "MSTRG.10857.48"; exon_number "28";
chr1	StringTie	exon	156563134	156563312	1000	-	.	gene_id "MSTRG.10857"; transcript_id "MSTRG.10857.48"; exon_number "29";
chr1	StringTie	exon	156563553	156563666	1000	-	.	gene_id "MSTRG.10857"; transcript_id "MSTRG.10857.48"; exon_number "30";
chr1	StringTie	exon	156563757	156563824	1000	-	.	gene_id "MSTRG.10857"; transcript_id "MSTRG.10857.48"; exon_number "31";
chr1	StringTie	exon	156564615	156564691	1000	-	.	gene_id "MSTRG.10857"; transcript_id "MSTRG.10857.48"; exon_number "32";
chr1	StringTie	exon	156566027	156566104	1000	-	.	gene_id "MSTRG.10857"; transcript_id "MSTRG.10857.48"; exon_number "33";
chr1	StringTie	exon	156566390	156566546	1000	-	.	gene_id "MSTRG.10857"; transcript_id "MSTRG.10857.48"; exon_number "34";
chr1	StringTie	exon	156569376	156569463	1000	-	.	gene_id "MSTRG.10857"; transcript_id "MSTRG.10857.48"; exon_number "35";
chr1	StringTie	exon	156572493	156572589	1000	-	.	gene_id "MSTRG.10857"; transcript_id "MSTRG.10857.48"; exon_number "36";
chr1	StringTie	transcript	156525403	156552306	1000	-	.	gene_id "MSTRG.10857"; transcript_id "MSTRG.10857.49";
chr1	StringTie	exon	156525403	156526599	1000	-	.	gene_id "MSTRG.10857"; transcript_id "MSTRG.10857.49"; exon_number "1";
chr1	StringTie	exon	156527952	156528610	1000	-	.	gene_id "MSTRG.10857"; transcript_id "MSTRG.10857.49"; exon_number "2";
chr1	StringTie	exon	156528916	156529082	1000	-	.	gene_id "MSTRG.10857"; transcript_id "MSTRG.10857.49"; exon_number "3";
chr1	StringTie	exon	156530105	156530317	1000	-	.	gene_id "MSTRG.10857"; transcript_id "MSTRG.10857.49"; exon_number "4";
chr1	StringTie	exon	156531160	156531247	1000	-	.	gene_id "MSTRG.10857"; transcript_id "MSTRG.10857.49"; exon_number "5";
chr1	StringTie	exon	156532980	156533106	1000	-	.	gene_id "MSTRG.10857"; transcript_id "MSTRG.10857.49"; exon_number "6";
chr1	StringTie	exon	156533773	156533875	1000	-	.	gene_id "MSTRG.10857"; transcript_id "MSTRG.10857.49"; exon_number "7";
chr1	StringTie	exon	156534009	156534141	1000	-	.	gene_id "MSTRG.10857"; transcript_id "MSTRG.10857.49"; exon_number "8";
chr1	StringTie	exon	156534501	156534733	1000	-	.	gene_id "MSTRG.10857"; transcript_id "MSTRG.10857.49"; exon_number "9";
chr1	StringTie	exon	156535163	156535247	1000	-	.	gene_id "MSTRG.10857"; transcript_id "MSTRG.10857.49"; exon_number "10";
chr1	StringTie	exon	156537181	156537321	1000	-	.	gene_id "MSTRG.10857"; transcript_id "MSTRG.10857.49"; exon_number "11";
chr1	StringTie	exon	156538809	156539033	1000	-	.	gene_id "MSTRG.10857"; transcript_id "MSTRG.10857.49"; exon_number "12";
chr1	StringTie	exon	156539374	156539537	1000	-	.	gene_id "MSTRG.10857"; transcript_id "MSTRG.10857.49"; exon_number "13";
chr1	StringTie	exon	156539838	156539990	1000	-	.	gene_id "MSTRG.10857"; transcript_id "MSTRG.10857.49"; exon_number "14";
chr1	StringTie	exon	156540708	156540916	1000	-	.	gene_id "MSTRG.10857"; transcript_id "MSTRG.10857.49"; exon_number "15";
chr1	StringTie	exon	156543981	156544050	1000	-	.	gene_id "MSTRG.10857"; transcript_id "MSTRG.10857.49"; exon_number "16";
chr1	StringTie	exon	156544152	156544223	1000	-	.	gene_id "MSTRG.10857"; transcript_id "MSTRG.10857.49"; exon_number "17";
chr1	StringTie	exon	156544389	156544472	1000	-	.	gene_id "MSTRG.10857"; transcript_id "MSTRG.10857.49"; exon_number "18";
chr1	StringTie	exon	156548348	156548487	1000	-	.	gene_id "MSTRG.10857"; transcript_id "MSTRG.10857.49"; exon_number "19";
chr1	StringTie	exon	156548581	156548748	1000	-	.	gene_id "MSTRG.10857"; transcript_id "MSTRG.10857.49"; exon_number "20";
chr1	StringTie	exon	156550261	156550351	1000	-	.	gene_id "MSTRG.10857"; transcript_id "MSTRG.10857.49"; exon_number "21";
chr1	StringTie	exon	156551974	156552306	1000	-	.	gene_id "MSTRG.10857"; transcript_id "MSTRG.10857.49"; exon_number "22";
chr1	StringTie	transcript	156525273	156573227	1000	-	.	gene_id "MSTRG.10857"; transcript_id "MSTRG.10857.5";
chr1	StringTie	exon	156525273	156526599	1000	-	.	gene_id "MSTRG.10857"; transcript_id "MSTRG.10857.5"; exon_number "1";
chr1	StringTie	exon	156527952	156528060	1000	-	.	gene_id "MSTRG.10857"; transcript_id "MSTRG.10857.5"; exon_number "2";
chr1	StringTie	exon	156528509	156528610	1000	-	.	gene_id "MSTRG.10857"; transcript_id "MSTRG.10857.5"; exon_number "3";
chr1	StringTie	exon	156528916	156529082	1000	-	.	gene_id "MSTRG.10857"; transcript_id "MSTRG.10857.5"; exon_number "4";
chr1	StringTie	exon	156530105	156530317	1000	-	.	gene_id "MSTRG.10857"; transcript_id "MSTRG.10857.5"; exon_number "5";
chr1	StringTie	exon	156531160	156531247	1000	-	.	gene_id "MSTRG.10857"; transcript_id "MSTRG.10857.5"; exon_number "6";
chr1	StringTie	exon	156532980	156533106	1000	-	.	gene_id "MSTRG.10857"; transcript_id "MSTRG.10857.5"; exon_number "7";
chr1	StringTie	exon	156533773	156533875	1000	-	.	gene_id "MSTRG.10857"; transcript_id "MSTRG.10857.5"; exon_number "8";
chr1	StringTie	exon	156534009	156534141	1000	-	.	gene_id "MSTRG.10857"; transcript_id "MSTRG.10857.5"; exon_number "9";
chr1	StringTie	exon	156534501	156534733	1000	-	.	gene_id "MSTRG.10857"; transcript_id "MSTRG.10857.5"; exon_number "10";
chr1	StringTie	exon	156535163	156535247	1000	-	.	gene_id "MSTRG.10857"; transcript_id "MSTRG.10857.5"; exon_number "11";
chr1	StringTie	exon	156537181	156537321	1000	-	.	gene_id "MSTRG.10857"; transcript_id "MSTRG.10857.5"; exon_number "12";
chr1	StringTie	exon	156538809	156539033	1000	-	.	gene_id "MSTRG.10857"; transcript_id "MSTRG.10857.5"; exon_number "13";
chr1	StringTie	exon	156539374	156539537	1000	-	.	gene_id "MSTRG.10857"; transcript_id "MSTRG.10857.5"; exon_number "14";
chr1	StringTie	exon	156539838	156539990	1000	-	.	gene_id "MSTRG.10857"; transcript_id "MSTRG.10857.5"; exon_number "15";
chr1	StringTie	exon	156540708	156540916	1000	-	.	gene_id "MSTRG.10857"; transcript_id "MSTRG.10857.5"; exon_number "16";
chr1	StringTie	exon	156543981	156544050	1000	-	.	gene_id "MSTRG.10857"; transcript_id "MSTRG.10857.5"; exon_number "17";
chr1	StringTie	exon	156544152	156544223	1000	-	.	gene_id "MSTRG.10857"; transcript_id "MSTRG.10857.5"; exon_number "18";
chr1	StringTie	exon	156544389	156544472	1000	-	.	gene_id "MSTRG.10857"; transcript_id "MSTRG.10857.5"; exon_number "19";
chr1	StringTie	exon	156548073	156548243	1000	-	.	gene_id "MSTRG.10857"; transcript_id "MSTRG.10857.5"; exon_number "20";
chr1	StringTie	exon	156548348	156548487	1000	-	.	gene_id "MSTRG.10857"; transcript_id "MSTRG.10857.5"; exon_number "21";
chr1	StringTie	exon	156548581	156548748	1000	-	.	gene_id "MSTRG.10857"; transcript_id "MSTRG.10857.5"; exon_number "22";
chr1	StringTie	exon	156550261	156550351	1000	-	.	gene_id "MSTRG.10857"; transcript_id "MSTRG.10857.5"; exon_number "23";
chr1	StringTie	exon	156551705	156551868	1000	-	.	gene_id "MSTRG.10857"; transcript_id "MSTRG.10857.5"; exon_number "24";
chr1	StringTie	exon	156551974	156552095	1000	-	.	gene_id "MSTRG.10857"; transcript_id "MSTRG.10857.5"; exon_number "25";
chr1	StringTie	exon	156554235	156554392	1000	-	.	gene_id "MSTRG.10857"; transcript_id "MSTRG.10857.5"; exon_number "26";
chr1	StringTie	exon	156556533	156556693	1000	-	.	gene_id "MSTRG.10857"; transcript_id "MSTRG.10857.5"; exon_number "27";
chr1	StringTie	exon	156560934	156561021	1000	-	.	gene_id "MSTRG.10857"; transcript_id "MSTRG.10857.5"; exon_number "28";
chr1	StringTie	exon	156561838	156562457	1000	-	.	gene_id "MSTRG.10857"; transcript_id "MSTRG.10857.5"; exon_number "29";
chr1	StringTie	exon	156562586	156562665	1000	-	.	gene_id "MSTRG.10857"; transcript_id "MSTRG.10857.5"; exon_number "30";
chr1	StringTie	exon	156563134	156563312	1000	-	.	gene_id "MSTRG.10857"; transcript_id "MSTRG.10857.5"; exon_number "31";
chr1	StringTie	exon	156563553	156563666	1000	-	.	gene_id "MSTRG.10857"; transcript_id "MSTRG.10857.5"; exon_number "32";
chr1	StringTie	exon	156563757	156563824	1000	-	.	gene_id "MSTRG.10857"; transcript_id "MSTRG.10857.5"; exon_number "33";
chr1	StringTie	exon	156564615	156564691	1000	-	.	gene_id "MSTRG.10857"; transcript_id "MSTRG.10857.5"; exon_number "34";
chr1	StringTie	exon	156566027	156566104	1000	-	.	gene_id "MSTRG.10857"; transcript_id "MSTRG.10857.5"; exon_number "35";
chr1	StringTie	exon	156566390	156566546	1000	-	.	gene_id "MSTRG.10857"; transcript_id "MSTRG.10857.5"; exon_number "36";
chr1	StringTie	exon	156569376	156569463	1000	-	.	gene_id "MSTRG.10857"; transcript_id "MSTRG.10857.5"; exon_number "37";
chr1	StringTie	exon	156572493	156573227	1000	-	.	gene_id "MSTRG.10857"; transcript_id "MSTRG.10857.5"; exon_number "38";
chr1	StringTie	transcript	156525403	156552071	1000	-	.	gene_id "MSTRG.10857"; transcript_id "MSTRG.10857.50";
chr1	StringTie	exon	156525403	156526599	1000	-	.	gene_id "MSTRG.10857"; transcript_id "MSTRG.10857.50"; exon_number "1";
chr1	StringTie	exon	156527952	156528060	1000	-	.	gene_id "MSTRG.10857"; transcript_id "MSTRG.10857.50"; exon_number "2";
chr1	StringTie	exon	156528509	156528610	1000	-	.	gene_id "MSTRG.10857"; transcript_id "MSTRG.10857.50"; exon_number "3";
chr1	StringTie	exon	156528916	156529082	1000	-	.	gene_id "MSTRG.10857"; transcript_id "MSTRG.10857.50"; exon_number "4";
chr1	StringTie	exon	156530105	156530317	1000	-	.	gene_id "MSTRG.10857"; transcript_id "MSTRG.10857.50"; exon_number "5";
chr1	StringTie	exon	156531160	156531247	1000	-	.	gene_id "MSTRG.10857"; transcript_id "MSTRG.10857.50"; exon_number "6";
chr1	StringTie	exon	156532980	156533106	1000	-	.	gene_id "MSTRG.10857"; transcript_id "MSTRG.10857.50"; exon_number "7";
chr1	StringTie	exon	156533773	156533875	1000	-	.	gene_id "MSTRG.10857"; transcript_id "MSTRG.10857.50"; exon_number "8";
chr1	StringTie	exon	156534009	156534141	1000	-	.	gene_id "MSTRG.10857"; transcript_id "MSTRG.10857.50"; exon_number "9";
chr1	StringTie	exon	156534501	156534733	1000	-	.	gene_id "MSTRG.10857"; transcript_id "MSTRG.10857.50"; exon_number "10";
chr1	StringTie	exon	156535163	156535247	1000	-	.	gene_id "MSTRG.10857"; transcript_id "MSTRG.10857.50"; exon_number "11";
chr1	StringTie	exon	156537181	156537321	1000	-	.	gene_id "MSTRG.10857"; transcript_id "MSTRG.10857.50"; exon_number "12";
chr1	StringTie	exon	156538809	156539537	1000	-	.	gene_id "MSTRG.10857"; transcript_id "MSTRG.10857.50"; exon_number "13";
chr1	StringTie	exon	156539838	156539990	1000	-	.	gene_id "MSTRG.10857"; transcript_id "MSTRG.10857.50"; exon_number "14";
chr1	StringTie	exon	156540708	156540916	1000	-	.	gene_id "MSTRG.10857"; transcript_id "MSTRG.10857.50"; exon_number "15";
chr1	StringTie	exon	156543981	156544050	1000	-	.	gene_id "MSTRG.10857"; transcript_id "MSTRG.10857.50"; exon_number "16";
chr1	StringTie	exon	156544152	156544223	1000	-	.	gene_id "MSTRG.10857"; transcript_id "MSTRG.10857.50"; exon_number "17";
chr1	StringTie	exon	156548073	156548243	1000	-	.	gene_id "MSTRG.10857"; transcript_id "MSTRG.10857.50"; exon_number "18";
chr1	StringTie	exon	156548348	156548487	1000	-	.	gene_id "MSTRG.10857"; transcript_id "MSTRG.10857.50"; exon_number "19";
chr1	StringTie	exon	156548581	156548748	1000	-	.	gene_id "MSTRG.10857"; transcript_id "MSTRG.10857.50"; exon_number "20";
chr1	StringTie	exon	156550261	156550351	1000	-	.	gene_id "MSTRG.10857"; transcript_id "MSTRG.10857.50"; exon_number "21";
chr1	StringTie	exon	156551705	156551868	1000	-	.	gene_id "MSTRG.10857"; transcript_id "MSTRG.10857.50"; exon_number "22";
chr1	StringTie	exon	156551974	156552071	1000	-	.	gene_id "MSTRG.10857"; transcript_id "MSTRG.10857.50"; exon_number "23";
chr1	StringTie	transcript	156525403	156554399	1000	-	.	gene_id "MSTRG.10857"; transcript_id "MSTRG.10857.51";
chr1	StringTie	exon	156525403	156526599	1000	-	.	gene_id "MSTRG.10857"; transcript_id "MSTRG.10857.51"; exon_number "1";
chr1	StringTie	exon	156527952	156528060	1000	-	.	gene_id "MSTRG.10857"; transcript_id "MSTRG.10857.51"; exon_number "2";
chr1	StringTie	exon	156528509	156528610	1000	-	.	gene_id "MSTRG.10857"; transcript_id "MSTRG.10857.51"; exon_number "3";
chr1	StringTie	exon	156528916	156529082	1000	-	.	gene_id "MSTRG.10857"; transcript_id "MSTRG.10857.51"; exon_number "4";
chr1	StringTie	exon	156530105	156530317	1000	-	.	gene_id "MSTRG.10857"; transcript_id "MSTRG.10857.51"; exon_number "5";
chr1	StringTie	exon	156531160	156531247	1000	-	.	gene_id "MSTRG.10857"; transcript_id "MSTRG.10857.51"; exon_number "6";
chr1	StringTie	exon	156532980	156533106	1000	-	.	gene_id "MSTRG.10857"; transcript_id "MSTRG.10857.51"; exon_number "7";
chr1	StringTie	exon	156533773	156533875	1000	-	.	gene_id "MSTRG.10857"; transcript_id "MSTRG.10857.51"; exon_number "8";
chr1	StringTie	exon	156534009	156534141	1000	-	.	gene_id "MSTRG.10857"; transcript_id "MSTRG.10857.51"; exon_number "9";
chr1	StringTie	exon	156534501	156534733	1000	-	.	gene_id "MSTRG.10857"; transcript_id "MSTRG.10857.51"; exon_number "10";
chr1	StringTie	exon	156535163	156535247	1000	-	.	gene_id "MSTRG.10857"; transcript_id "MSTRG.10857.51"; exon_number "11";
chr1	StringTie	exon	156537181	156537321	1000	-	.	gene_id "MSTRG.10857"; transcript_id "MSTRG.10857.51"; exon_number "12";
chr1	StringTie	exon	156538809	156539033	1000	-	.	gene_id "MSTRG.10857"; transcript_id "MSTRG.10857.51"; exon_number "13";
chr1	StringTie	exon	156539374	156539537	1000	-	.	gene_id "MSTRG.10857"; transcript_id "MSTRG.10857.51"; exon_number "14";
chr1	StringTie	exon	156539838	156539990	1000	-	.	gene_id "MSTRG.10857"; transcript_id "MSTRG.10857.51"; exon_number "15";
chr1	StringTie	exon	156540708	156540855	1000	-	.	gene_id "MSTRG.10857"; transcript_id "MSTRG.10857.51"; exon_number "16";
chr1	StringTie	exon	156543981	156544050	1000	-	.	gene_id "MSTRG.10857"; transcript_id "MSTRG.10857.51"; exon_number "17";
chr1	StringTie	exon	156544152	156544223	1000	-	.	gene_id "MSTRG.10857"; transcript_id "MSTRG.10857.51"; exon_number "18";
chr1	StringTie	exon	156544389	156544472	1000	-	.	gene_id "MSTRG.10857"; transcript_id "MSTRG.10857.51"; exon_number "19";
chr1	StringTie	exon	156548070	156548243	1000	-	.	gene_id "MSTRG.10857"; transcript_id "MSTRG.10857.51"; exon_number "20";
chr1	StringTie	exon	156548348	156548484	1000	-	.	gene_id "MSTRG.10857"; transcript_id "MSTRG.10857.51"; exon_number "21";
chr1	StringTie	exon	156548581	156548748	1000	-	.	gene_id "MSTRG.10857"; transcript_id "MSTRG.10857.51"; exon_number "22";
chr1	StringTie	exon	156550261	156550351	1000	-	.	gene_id "MSTRG.10857"; transcript_id "MSTRG.10857.51"; exon_number "23";
chr1	StringTie	exon	156551974	156552095	1000	-	.	gene_id "MSTRG.10857"; transcript_id "MSTRG.10857.51"; exon_number "24";
chr1	StringTie	exon	156554235	156554399	1000	-	.	gene_id "MSTRG.10857"; transcript_id "MSTRG.10857.51"; exon_number "25";
chr1	StringTie	transcript	156525403	156562246	1000	-	.	gene_id "MSTRG.10857"; transcript_id "MSTRG.10857.52";
chr1	StringTie	exon	156525403	156526599	1000	-	.	gene_id "MSTRG.10857"; transcript_id "MSTRG.10857.52"; exon_number "1";
chr1	StringTie	exon	156527952	156528060	1000	-	.	gene_id "MSTRG.10857"; transcript_id "MSTRG.10857.52"; exon_number "2";
chr1	StringTie	exon	156528509	156528610	1000	-	.	gene_id "MSTRG.10857"; transcript_id "MSTRG.10857.52"; exon_number "3";
chr1	StringTie	exon	156528916	156529082	1000	-	.	gene_id "MSTRG.10857"; transcript_id "MSTRG.10857.52"; exon_number "4";
chr1	StringTie	exon	156530105	156530317	1000	-	.	gene_id "MSTRG.10857"; transcript_id "MSTRG.10857.52"; exon_number "5";
chr1	StringTie	exon	156531160	156531247	1000	-	.	gene_id "MSTRG.10857"; transcript_id "MSTRG.10857.52"; exon_number "6";
chr1	StringTie	exon	156532980	156533106	1000	-	.	gene_id "MSTRG.10857"; transcript_id "MSTRG.10857.52"; exon_number "7";
chr1	StringTie	exon	156533773	156533875	1000	-	.	gene_id "MSTRG.10857"; transcript_id "MSTRG.10857.52"; exon_number "8";
chr1	StringTie	exon	156534009	156534141	1000	-	.	gene_id "MSTRG.10857"; transcript_id "MSTRG.10857.52"; exon_number "9";
chr1	StringTie	exon	156534501	156534733	1000	-	.	gene_id "MSTRG.10857"; transcript_id "MSTRG.10857.52"; exon_number "10";
chr1	StringTie	exon	156535163	156535247	1000	-	.	gene_id "MSTRG.10857"; transcript_id "MSTRG.10857.52"; exon_number "11";
chr1	StringTie	exon	156537181	156537321	1000	-	.	gene_id "MSTRG.10857"; transcript_id "MSTRG.10857.52"; exon_number "12";
chr1	StringTie	exon	156538809	156539033	1000	-	.	gene_id "MSTRG.10857"; transcript_id "MSTRG.10857.52"; exon_number "13";
chr1	StringTie	exon	156539374	156539537	1000	-	.	gene_id "MSTRG.10857"; transcript_id "MSTRG.10857.52"; exon_number "14";
chr1	StringTie	exon	156539838	156539990	1000	-	.	gene_id "MSTRG.10857"; transcript_id "MSTRG.10857.52"; exon_number "15";
chr1	StringTie	exon	156540708	156540916	1000	-	.	gene_id "MSTRG.10857"; transcript_id "MSTRG.10857.52"; exon_number "16";
chr1	StringTie	exon	156543981	156544050	1000	-	.	gene_id "MSTRG.10857"; transcript_id "MSTRG.10857.52"; exon_number "17";
chr1	StringTie	exon	156544152	156544223	1000	-	.	gene_id "MSTRG.10857"; transcript_id "MSTRG.10857.52"; exon_number "18";
chr1	StringTie	exon	156544389	156544472	1000	-	.	gene_id "MSTRG.10857"; transcript_id "MSTRG.10857.52"; exon_number "19";
chr1	StringTie	exon	156548073	156548243	1000	-	.	gene_id "MSTRG.10857"; transcript_id "MSTRG.10857.52"; exon_number "20";
chr1	StringTie	exon	156548348	156548487	1000	-	.	gene_id "MSTRG.10857"; transcript_id "MSTRG.10857.52"; exon_number "21";
chr1	StringTie	exon	156548581	156548748	1000	-	.	gene_id "MSTRG.10857"; transcript_id "MSTRG.10857.52"; exon_number "22";
chr1	StringTie	exon	156550261	156550344	1000	-	.	gene_id "MSTRG.10857"; transcript_id "MSTRG.10857.52"; exon_number "23";
chr1	StringTie	exon	156551705	156551868	1000	-	.	gene_id "MSTRG.10857"; transcript_id "MSTRG.10857.52"; exon_number "24";
chr1	StringTie	exon	156551974	156552095	1000	-	.	gene_id "MSTRG.10857"; transcript_id "MSTRG.10857.52"; exon_number "25";
chr1	StringTie	exon	156556533	156556693	1000	-	.	gene_id "MSTRG.10857"; transcript_id "MSTRG.10857.52"; exon_number "26";
chr1	StringTie	exon	156560934	156561021	1000	-	.	gene_id "MSTRG.10857"; transcript_id "MSTRG.10857.52"; exon_number "27";
chr1	StringTie	exon	156561838	156562246	1000	-	.	gene_id "MSTRG.10857"; transcript_id "MSTRG.10857.52"; exon_number "28";
chr1	StringTie	transcript	156525403	156562246	1000	-	.	gene_id "MSTRG.10857"; transcript_id "MSTRG.10857.53";
chr1	StringTie	exon	156525403	156526599	1000	-	.	gene_id "MSTRG.10857"; transcript_id "MSTRG.10857.53"; exon_number "1";
chr1	StringTie	exon	156527952	156528060	1000	-	.	gene_id "MSTRG.10857"; transcript_id "MSTRG.10857.53"; exon_number "2";
chr1	StringTie	exon	156528509	156528610	1000	-	.	gene_id "MSTRG.10857"; transcript_id "MSTRG.10857.53"; exon_number "3";
chr1	StringTie	exon	156528916	156529082	1000	-	.	gene_id "MSTRG.10857"; transcript_id "MSTRG.10857.53"; exon_number "4";
chr1	StringTie	exon	156530105	156530317	1000	-	.	gene_id "MSTRG.10857"; transcript_id "MSTRG.10857.53"; exon_number "5";
chr1	StringTie	exon	156531160	156531247	1000	-	.	gene_id "MSTRG.10857"; transcript_id "MSTRG.10857.53"; exon_number "6";
chr1	StringTie	exon	156532980	156533106	1000	-	.	gene_id "MSTRG.10857"; transcript_id "MSTRG.10857.53"; exon_number "7";
chr1	StringTie	exon	156533773	156533875	1000	-	.	gene_id "MSTRG.10857"; transcript_id "MSTRG.10857.53"; exon_number "8";
chr1	StringTie	exon	156534009	156534141	1000	-	.	gene_id "MSTRG.10857"; transcript_id "MSTRG.10857.53"; exon_number "9";
chr1	StringTie	exon	156534501	156534733	1000	-	.	gene_id "MSTRG.10857"; transcript_id "MSTRG.10857.53"; exon_number "10";
chr1	StringTie	exon	156535163	156535247	1000	-	.	gene_id "MSTRG.10857"; transcript_id "MSTRG.10857.53"; exon_number "11";
chr1	StringTie	exon	156537181	156537321	1000	-	.	gene_id "MSTRG.10857"; transcript_id "MSTRG.10857.53"; exon_number "12";
chr1	StringTie	exon	156538809	156539033	1000	-	.	gene_id "MSTRG.10857"; transcript_id "MSTRG.10857.53"; exon_number "13";
chr1	StringTie	exon	156539374	156539537	1000	-	.	gene_id "MSTRG.10857"; transcript_id "MSTRG.10857.53"; exon_number "14";
chr1	StringTie	exon	156539838	156539990	1000	-	.	gene_id "MSTRG.10857"; transcript_id "MSTRG.10857.53"; exon_number "15";
chr1	StringTie	exon	156540708	156540916	1000	-	.	gene_id "MSTRG.10857"; transcript_id "MSTRG.10857.53"; exon_number "16";
chr1	StringTie	exon	156543981	156544050	1000	-	.	gene_id "MSTRG.10857"; transcript_id "MSTRG.10857.53"; exon_number "17";
chr1	StringTie	exon	156544152	156544223	1000	-	.	gene_id "MSTRG.10857"; transcript_id "MSTRG.10857.53"; exon_number "18";
chr1	StringTie	exon	156544389	156544472	1000	-	.	gene_id "MSTRG.10857"; transcript_id "MSTRG.10857.53"; exon_number "19";
chr1	StringTie	exon	156548073	156548243	1000	-	.	gene_id "MSTRG.10857"; transcript_id "MSTRG.10857.53"; exon_number "20";
chr1	StringTie	exon	156548348	156548484	1000	-	.	gene_id "MSTRG.10857"; transcript_id "MSTRG.10857.53"; exon_number "21";
chr1	StringTie	exon	156548581	156548748	1000	-	.	gene_id "MSTRG.10857"; transcript_id "MSTRG.10857.53"; exon_number "22";
chr1	StringTie	exon	156550261	156550344	1000	-	.	gene_id "MSTRG.10857"; transcript_id "MSTRG.10857.53"; exon_number "23";
chr1	StringTie	exon	156551705	156551868	1000	-	.	gene_id "MSTRG.10857"; transcript_id "MSTRG.10857.53"; exon_number "24";
chr1	StringTie	exon	156551974	156552095	1000	-	.	gene_id "MSTRG.10857"; transcript_id "MSTRG.10857.53"; exon_number "25";
chr1	StringTie	exon	156556533	156556693	1000	-	.	gene_id "MSTRG.10857"; transcript_id "MSTRG.10857.53"; exon_number "26";
chr1	StringTie	exon	156560934	156561021	1000	-	.	gene_id "MSTRG.10857"; transcript_id "MSTRG.10857.53"; exon_number "27";
chr1	StringTie	exon	156561838	156562246	1000	-	.	gene_id "MSTRG.10857"; transcript_id "MSTRG.10857.53"; exon_number "28";
chr1	StringTie	transcript	156525403	156562190	1000	-	.	gene_id "MSTRG.10857"; transcript_id "MSTRG.10857.54";
chr1	StringTie	exon	156525403	156526599	1000	-	.	gene_id "MSTRG.10857"; transcript_id "MSTRG.10857.54"; exon_number "1";
chr1	StringTie	exon	156527952	156528060	1000	-	.	gene_id "MSTRG.10857"; transcript_id "MSTRG.10857.54"; exon_number "2";
chr1	StringTie	exon	156528509	156528610	1000	-	.	gene_id "MSTRG.10857"; transcript_id "MSTRG.10857.54"; exon_number "3";
chr1	StringTie	exon	156528916	156529082	1000	-	.	gene_id "MSTRG.10857"; transcript_id "MSTRG.10857.54"; exon_number "4";
chr1	StringTie	exon	156530105	156530317	1000	-	.	gene_id "MSTRG.10857"; transcript_id "MSTRG.10857.54"; exon_number "5";
chr1	StringTie	exon	156531160	156531247	1000	-	.	gene_id "MSTRG.10857"; transcript_id "MSTRG.10857.54"; exon_number "6";
chr1	StringTie	exon	156532980	156533106	1000	-	.	gene_id "MSTRG.10857"; transcript_id "MSTRG.10857.54"; exon_number "7";
chr1	StringTie	exon	156533773	156533875	1000	-	.	gene_id "MSTRG.10857"; transcript_id "MSTRG.10857.54"; exon_number "8";
chr1	StringTie	exon	156534009	156534141	1000	-	.	gene_id "MSTRG.10857"; transcript_id "MSTRG.10857.54"; exon_number "9";
chr1	StringTie	exon	156534501	156534733	1000	-	.	gene_id "MSTRG.10857"; transcript_id "MSTRG.10857.54"; exon_number "10";
chr1	StringTie	exon	156535163	156535247	1000	-	.	gene_id "MSTRG.10857"; transcript_id "MSTRG.10857.54"; exon_number "11";
chr1	StringTie	exon	156537181	156537321	1000	-	.	gene_id "MSTRG.10857"; transcript_id "MSTRG.10857.54"; exon_number "12";
chr1	StringTie	exon	156538809	156539033	1000	-	.	gene_id "MSTRG.10857"; transcript_id "MSTRG.10857.54"; exon_number "13";
chr1	StringTie	exon	156539374	156539537	1000	-	.	gene_id "MSTRG.10857"; transcript_id "MSTRG.10857.54"; exon_number "14";
chr1	StringTie	exon	156539838	156539990	1000	-	.	gene_id "MSTRG.10857"; transcript_id "MSTRG.10857.54"; exon_number "15";
chr1	StringTie	exon	156540708	156540916	1000	-	.	gene_id "MSTRG.10857"; transcript_id "MSTRG.10857.54"; exon_number "16";
chr1	StringTie	exon	156543981	156544050	1000	-	.	gene_id "MSTRG.10857"; transcript_id "MSTRG.10857.54"; exon_number "17";
chr1	StringTie	exon	156544152	156544223	1000	-	.	gene_id "MSTRG.10857"; transcript_id "MSTRG.10857.54"; exon_number "18";
chr1	StringTie	exon	156544389	156544472	1000	-	.	gene_id "MSTRG.10857"; transcript_id "MSTRG.10857.54"; exon_number "19";
chr1	StringTie	exon	156548073	156548243	1000	-	.	gene_id "MSTRG.10857"; transcript_id "MSTRG.10857.54"; exon_number "20";
chr1	StringTie	exon	156548348	156548484	1000	-	.	gene_id "MSTRG.10857"; transcript_id "MSTRG.10857.54"; exon_number "21";
chr1	StringTie	exon	156548581	156548748	1000	-	.	gene_id "MSTRG.10857"; transcript_id "MSTRG.10857.54"; exon_number "22";
chr1	StringTie	exon	156550261	156550344	1000	-	.	gene_id "MSTRG.10857"; transcript_id "MSTRG.10857.54"; exon_number "23";
chr1	StringTie	exon	156551705	156551868	1000	-	.	gene_id "MSTRG.10857"; transcript_id "MSTRG.10857.54"; exon_number "24";
chr1	StringTie	exon	156551974	156552095	1000	-	.	gene_id "MSTRG.10857"; transcript_id "MSTRG.10857.54"; exon_number "25";
chr1	StringTie	exon	156554235	156554392	1000	-	.	gene_id "MSTRG.10857"; transcript_id "MSTRG.10857.54"; exon_number "26";
chr1	StringTie	exon	156556533	156556693	1000	-	.	gene_id "MSTRG.10857"; transcript_id "MSTRG.10857.54"; exon_number "27";
chr1	StringTie	exon	156560934	156561021	1000	-	.	gene_id "MSTRG.10857"; transcript_id "MSTRG.10857.54"; exon_number "28";
chr1	StringTie	exon	156561838	156562190	1000	-	.	gene_id "MSTRG.10857"; transcript_id "MSTRG.10857.54"; exon_number "29";
chr1	StringTie	transcript	156525403	156572587	1000	-	.	gene_id "MSTRG.10857"; transcript_id "MSTRG.10857.55";
chr1	StringTie	exon	156525403	156526599	1000	-	.	gene_id "MSTRG.10857"; transcript_id "MSTRG.10857.55"; exon_number "1";
chr1	StringTie	exon	156527952	156529082	1000	-	.	gene_id "MSTRG.10857"; transcript_id "MSTRG.10857.55"; exon_number "2";
chr1	StringTie	exon	156530105	156530317	1000	-	.	gene_id "MSTRG.10857"; transcript_id "MSTRG.10857.55"; exon_number "3";
chr1	StringTie	exon	156531160	156531247	1000	-	.	gene_id "MSTRG.10857"; transcript_id "MSTRG.10857.55"; exon_number "4";
chr1	StringTie	exon	156532980	156533106	1000	-	.	gene_id "MSTRG.10857"; transcript_id "MSTRG.10857.55"; exon_number "5";
chr1	StringTie	exon	156533773	156533875	1000	-	.	gene_id "MSTRG.10857"; transcript_id "MSTRG.10857.55"; exon_number "6";
chr1	StringTie	exon	156534009	156537321	1000	-	.	gene_id "MSTRG.10857"; transcript_id "MSTRG.10857.55"; exon_number "7";
chr1	StringTie	exon	156538809	156539033	1000	-	.	gene_id "MSTRG.10857"; transcript_id "MSTRG.10857.55"; exon_number "8";
chr1	StringTie	exon	156539374	156539537	1000	-	.	gene_id "MSTRG.10857"; transcript_id "MSTRG.10857.55"; exon_number "9";
chr1	StringTie	exon	156539838	156539990	1000	-	.	gene_id "MSTRG.10857"; transcript_id "MSTRG.10857.55"; exon_number "10";
chr1	StringTie	exon	156540708	156540916	1000	-	.	gene_id "MSTRG.10857"; transcript_id "MSTRG.10857.55"; exon_number "11";
chr1	StringTie	exon	156543981	156544050	1000	-	.	gene_id "MSTRG.10857"; transcript_id "MSTRG.10857.55"; exon_number "12";
chr1	StringTie	exon	156544152	156544223	1000	-	.	gene_id "MSTRG.10857"; transcript_id "MSTRG.10857.55"; exon_number "13";
chr1	StringTie	exon	156544389	156544472	1000	-	.	gene_id "MSTRG.10857"; transcript_id "MSTRG.10857.55"; exon_number "14";
chr1	StringTie	exon	156548070	156548243	1000	-	.	gene_id "MSTRG.10857"; transcript_id "MSTRG.10857.55"; exon_number "15";
chr1	StringTie	exon	156548348	156548484	1000	-	.	gene_id "MSTRG.10857"; transcript_id "MSTRG.10857.55"; exon_number "16";
chr1	StringTie	exon	156548581	156548748	1000	-	.	gene_id "MSTRG.10857"; transcript_id "MSTRG.10857.55"; exon_number "17";
chr1	StringTie	exon	156550261	156550351	1000	-	.	gene_id "MSTRG.10857"; transcript_id "MSTRG.10857.55"; exon_number "18";
chr1	StringTie	exon	156551705	156551868	1000	-	.	gene_id "MSTRG.10857"; transcript_id "MSTRG.10857.55"; exon_number "19";
chr1	StringTie	exon	156551974	156552095	1000	-	.	gene_id "MSTRG.10857"; transcript_id "MSTRG.10857.55"; exon_number "20";
chr1	StringTie	exon	156554235	156554392	1000	-	.	gene_id "MSTRG.10857"; transcript_id "MSTRG.10857.55"; exon_number "21";
chr1	StringTie	exon	156556533	156556693	1000	-	.	gene_id "MSTRG.10857"; transcript_id "MSTRG.10857.55"; exon_number "22";
```
