## Additional File 7 - TCGA transcript assembly for "Widespread 3’ UTR splicing regulates expression of oncogene transcripts in sequence-dependent and independent manners": all_tissues_agg-agg-agg.gtf (part 103 of 2216)

```
chr1	StringTie	exon	156560934	156561021	1000	-	.	gene_id "MSTRG.10857"; transcript_id "MSTRG.10857.55"; exon_number "23";
chr1	StringTie	exon	156561838	156562665	1000	-	.	gene_id "MSTRG.10857"; transcript_id "MSTRG.10857.55"; exon_number "24";
chr1	StringTie	exon	156563134	156563312	1000	-	.	gene_id "MSTRG.10857"; transcript_id "MSTRG.10857.55"; exon_number "25";
chr1	StringTie	exon	156563553	156563666	1000	-	.	gene_id "MSTRG.10857"; transcript_id "MSTRG.10857.55"; exon_number "26";
chr1	StringTie	exon	156563757	156563824	1000	-	.	gene_id "MSTRG.10857"; transcript_id "MSTRG.10857.55"; exon_number "27";
chr1	StringTie	exon	156564615	156564691	1000	-	.	gene_id "MSTRG.10857"; transcript_id "MSTRG.10857.55"; exon_number "28";
chr1	StringTie	exon	156566027	156566104	1000	-	.	gene_id "MSTRG.10857"; transcript_id "MSTRG.10857.55"; exon_number "29";
chr1	StringTie	exon	156566390	156566546	1000	-	.	gene_id "MSTRG.10857"; transcript_id "MSTRG.10857.55"; exon_number "30";
chr1	StringTie	exon	156569376	156569463	1000	-	.	gene_id "MSTRG.10857"; transcript_id "MSTRG.10857.55"; exon_number "31";
chr1	StringTie	exon	156572493	156572587	1000	-	.	gene_id "MSTRG.10857"; transcript_id "MSTRG.10857.55"; exon_number "32";
chr1	StringTie	transcript	156525403	156566547	1000	-	.	gene_id "MSTRG.10857"; transcript_id "MSTRG.10857.56";
chr1	StringTie	exon	156525403	156526599	1000	-	.	gene_id "MSTRG.10857"; transcript_id "MSTRG.10857.56"; exon_number "1";
chr1	StringTie	exon	156527952	156528060	1000	-	.	gene_id "MSTRG.10857"; transcript_id "MSTRG.10857.56"; exon_number "2";
chr1	StringTie	exon	156528509	156528610	1000	-	.	gene_id "MSTRG.10857"; transcript_id "MSTRG.10857.56"; exon_number "3";
chr1	StringTie	exon	156528916	156529082	1000	-	.	gene_id "MSTRG.10857"; transcript_id "MSTRG.10857.56"; exon_number "4";
chr1	StringTie	exon	156530105	156530317	1000	-	.	gene_id "MSTRG.10857"; transcript_id "MSTRG.10857.56"; exon_number "5";
chr1	StringTie	exon	156531160	156531247	1000	-	.	gene_id "MSTRG.10857"; transcript_id "MSTRG.10857.56"; exon_number "6";
chr1	StringTie	exon	156532980	156533106	1000	-	.	gene_id "MSTRG.10857"; transcript_id "MSTRG.10857.56"; exon_number "7";
chr1	StringTie	exon	156533773	156533875	1000	-	.	gene_id "MSTRG.10857"; transcript_id "MSTRG.10857.56"; exon_number "8";
chr1	StringTie	exon	156534009	156534141	1000	-	.	gene_id "MSTRG.10857"; transcript_id "MSTRG.10857.56"; exon_number "9";
chr1	StringTie	exon	156534501	156534733	1000	-	.	gene_id "MSTRG.10857"; transcript_id "MSTRG.10857.56"; exon_number "10";
chr1	StringTie	exon	156535163	156535247	1000	-	.	gene_id "MSTRG.10857"; transcript_id "MSTRG.10857.56"; exon_number "11";
chr1	StringTie	exon	156537181	156537321	1000	-	.	gene_id "MSTRG.10857"; transcript_id "MSTRG.10857.56"; exon_number "12";
chr1	StringTie	exon	156538809	156539033	1000	-	.	gene_id "MSTRG.10857"; transcript_id "MSTRG.10857.56"; exon_number "13";
chr1	StringTie	exon	156539374	156539537	1000	-	.	gene_id "MSTRG.10857"; transcript_id "MSTRG.10857.56"; exon_number "14";
chr1	StringTie	exon	156539838	156539990	1000	-	.	gene_id "MSTRG.10857"; transcript_id "MSTRG.10857.56"; exon_number "15";
chr1	StringTie	exon	156540708	156540916	1000	-	.	gene_id "MSTRG.10857"; transcript_id "MSTRG.10857.56"; exon_number "16";
chr1	StringTie	exon	156543981	156544050	1000	-	.	gene_id "MSTRG.10857"; transcript_id "MSTRG.10857.56"; exon_number "17";
chr1	StringTie	exon	156544152	156544223	1000	-	.	gene_id "MSTRG.10857"; transcript_id "MSTRG.10857.56"; exon_number "18";
chr1	StringTie	exon	156544389	156544472	1000	-	.	gene_id "MSTRG.10857"; transcript_id "MSTRG.10857.56"; exon_number "19";
chr1	StringTie	exon	156548073	156548243	1000	-	.	gene_id "MSTRG.10857"; transcript_id "MSTRG.10857.56"; exon_number "20";
chr1	StringTie	exon	156548348	156548487	1000	-	.	gene_id "MSTRG.10857"; transcript_id "MSTRG.10857.56"; exon_number "21";
chr1	StringTie	exon	156548581	156548748	1000	-	.	gene_id "MSTRG.10857"; transcript_id "MSTRG.10857.56"; exon_number "22";
chr1	StringTie	exon	156550261	156550351	1000	-	.	gene_id "MSTRG.10857"; transcript_id "MSTRG.10857.56"; exon_number "23";
chr1	StringTie	exon	156551974	156552095	1000	-	.	gene_id "MSTRG.10857"; transcript_id "MSTRG.10857.56"; exon_number "24";
chr1	StringTie	exon	156554235	156554392	1000	-	.	gene_id "MSTRG.10857"; transcript_id "MSTRG.10857.56"; exon_number "25";
chr1	StringTie	exon	156556533	156556693	1000	-	.	gene_id "MSTRG.10857"; transcript_id "MSTRG.10857.56"; exon_number "26";
chr1	StringTie	exon	156560934	156561021	1000	-	.	gene_id "MSTRG.10857"; transcript_id "MSTRG.10857.56"; exon_number "27";
chr1	StringTie	exon	156561838	156562015	1000	-	.	gene_id "MSTRG.10857"; transcript_id "MSTRG.10857.56"; exon_number "28";
chr1	StringTie	exon	156562587	156562665	1000	-	.	gene_id "MSTRG.10857"; transcript_id "MSTRG.10857.56"; exon_number "29";
chr1	StringTie	exon	156563134	156563312	1000	-	.	gene_id "MSTRG.10857"; transcript_id "MSTRG.10857.56"; exon_number "30";
chr1	StringTie	exon	156563553	156563666	1000	-	.	gene_id "MSTRG.10857"; transcript_id "MSTRG.10857.56"; exon_number "31";
chr1	StringTie	exon	156563757	156563824	1000	-	.	gene_id "MSTRG.10857"; transcript_id "MSTRG.10857.56"; exon_number "32";
chr1	StringTie	exon	156564615	156564691	1000	-	.	gene_id "MSTRG.10857"; transcript_id "MSTRG.10857.56"; exon_number "33";
chr1	StringTie	exon	156566027	156566104	1000	-	.	gene_id "MSTRG.10857"; transcript_id "MSTRG.10857.56"; exon_number "34";
chr1	StringTie	exon	156566390	156566547	1000	-	.	gene_id "MSTRG.10857"; transcript_id "MSTRG.10857.56"; exon_number "35";
chr1	StringTie	transcript	156525403	156566548	1000	-	.	gene_id "MSTRG.10857"; transcript_id "MSTRG.10857.57";
chr1	StringTie	exon	156525403	156526599	1000	-	.	gene_id "MSTRG.10857"; transcript_id "MSTRG.10857.57"; exon_number "1";
chr1	StringTie	exon	156527952	156528060	1000	-	.	gene_id "MSTRG.10857"; transcript_id "MSTRG.10857.57"; exon_number "2";
chr1	StringTie	exon	156528509	156528610	1000	-	.	gene_id "MSTRG.10857"; transcript_id "MSTRG.10857.57"; exon_number "3";
chr1	StringTie	exon	156528916	156529082	1000	-	.	gene_id "MSTRG.10857"; transcript_id "MSTRG.10857.57"; exon_number "4";
chr1	StringTie	exon	156530105	156530317	1000	-	.	gene_id "MSTRG.10857"; transcript_id "MSTRG.10857.57"; exon_number "5";
chr1	StringTie	exon	156531160	156531247	1000	-	.	gene_id "MSTRG.10857"; transcript_id "MSTRG.10857.57"; exon_number "6";
chr1	StringTie	exon	156532980	156533106	1000	-	.	gene_id "MSTRG.10857"; transcript_id "MSTRG.10857.57"; exon_number "7";
chr1	StringTie	exon	156533773	156533875	1000	-	.	gene_id "MSTRG.10857"; transcript_id "MSTRG.10857.57"; exon_number "8";
chr1	StringTie	exon	156534009	156534137	1000	-	.	gene_id "MSTRG.10857"; transcript_id "MSTRG.10857.57"; exon_number "9";
chr1	StringTie	exon	156534501	156534733	1000	-	.	gene_id "MSTRG.10857"; transcript_id "MSTRG.10857.57"; exon_number "10";
chr1	StringTie	exon	156535163	156535247	1000	-	.	gene_id "MSTRG.10857"; transcript_id "MSTRG.10857.57"; exon_number "11";
chr1	StringTie	exon	156537181	156537321	1000	-	.	gene_id "MSTRG.10857"; transcript_id "MSTRG.10857.57"; exon_number "12";
chr1	StringTie	exon	156538809	156539033	1000	-	.	gene_id "MSTRG.10857"; transcript_id "MSTRG.10857.57"; exon_number "13";
chr1	StringTie	exon	156539374	156539537	1000	-	.	gene_id "MSTRG.10857"; transcript_id "MSTRG.10857.57"; exon_number "14";
chr1	StringTie	exon	156539838	156539990	1000	-	.	gene_id "MSTRG.10857"; transcript_id "MSTRG.10857.57"; exon_number "15";
chr1	StringTie	exon	156540708	156540916	1000	-	.	gene_id "MSTRG.10857"; transcript_id "MSTRG.10857.57"; exon_number "16";
chr1	StringTie	exon	156543981	156544050	1000	-	.	gene_id "MSTRG.10857"; transcript_id "MSTRG.10857.57"; exon_number "17";
chr1	StringTie	exon	156544152	156544223	1000	-	.	gene_id "MSTRG.10857"; transcript_id "MSTRG.10857.57"; exon_number "18";
chr1	StringTie	exon	156544389	156544472	1000	-	.	gene_id "MSTRG.10857"; transcript_id "MSTRG.10857.57"; exon_number "19";
chr1	StringTie	exon	156548073	156548243	1000	-	.	gene_id "MSTRG.10857"; transcript_id "MSTRG.10857.57"; exon_number "20";
chr1	StringTie	exon	156548348	156548487	1000	-	.	gene_id "MSTRG.10857"; transcript_id "MSTRG.10857.57"; exon_number "21";
chr1	StringTie	exon	156548581	156548748	1000	-	.	gene_id "MSTRG.10857"; transcript_id "MSTRG.10857.57"; exon_number "22";
chr1	StringTie	exon	156550261	156550351	1000	-	.	gene_id "MSTRG.10857"; transcript_id "MSTRG.10857.57"; exon_number "23";
chr1	StringTie	exon	156551705	156551868	1000	-	.	gene_id "MSTRG.10857"; transcript_id "MSTRG.10857.57"; exon_number "24";
chr1	StringTie	exon	156551974	156552095	1000	-	.	gene_id "MSTRG.10857"; transcript_id "MSTRG.10857.57"; exon_number "25";
chr1	StringTie	exon	156554235	156554392	1000	-	.	gene_id "MSTRG.10857"; transcript_id "MSTRG.10857.57"; exon_number "26";
chr1	StringTie	exon	156556533	156556693	1000	-	.	gene_id "MSTRG.10857"; transcript_id "MSTRG.10857.57"; exon_number "27";
chr1	StringTie	exon	156560934	156561021	1000	-	.	gene_id "MSTRG.10857"; transcript_id "MSTRG.10857.57"; exon_number "28";
chr1	StringTie	exon	156561838	156562457	1000	-	.	gene_id "MSTRG.10857"; transcript_id "MSTRG.10857.57"; exon_number "29";
chr1	StringTie	exon	156562586	156562665	1000	-	.	gene_id "MSTRG.10857"; transcript_id "MSTRG.10857.57"; exon_number "30";
chr1	StringTie	exon	156563134	156563312	1000	-	.	gene_id "MSTRG.10857"; transcript_id "MSTRG.10857.57"; exon_number "31";
chr1	StringTie	exon	156563553	156563666	1000	-	.	gene_id "MSTRG.10857"; transcript_id "MSTRG.10857.57"; exon_number "32";
chr1	StringTie	exon	156563757	156563824	1000	-	.	gene_id "MSTRG.10857"; transcript_id "MSTRG.10857.57"; exon_number "33";
chr1	StringTie	exon	156564615	156564691	1000	-	.	gene_id "MSTRG.10857"; transcript_id "MSTRG.10857.57"; exon_number "34";
chr1	StringTie	exon	156566027	156566104	1000	-	.	gene_id "MSTRG.10857"; transcript_id "MSTRG.10857.57"; exon_number "35";
chr1	StringTie	exon	156566390	156566548	1000	-	.	gene_id "MSTRG.10857"; transcript_id "MSTRG.10857.57"; exon_number "36";
chr1	StringTie	transcript	156525403	156572587	1000	-	.	gene_id "MSTRG.10857"; transcript_id "MSTRG.10857.58";
chr1	StringTie	exon	156525403	156526599	1000	-	.	gene_id "MSTRG.10857"; transcript_id "MSTRG.10857.58"; exon_number "1";
chr1	StringTie	exon	156527952	156528060	1000	-	.	gene_id "MSTRG.10857"; transcript_id "MSTRG.10857.58"; exon_number "2";
chr1	StringTie	exon	156528509	156528610	1000	-	.	gene_id "MSTRG.10857"; transcript_id "MSTRG.10857.58"; exon_number "3";
chr1	StringTie	exon	156528916	156529082	1000	-	.	gene_id "MSTRG.10857"; transcript_id "MSTRG.10857.58"; exon_number "4";
chr1	StringTie	exon	156530105	156530317	1000	-	.	gene_id "MSTRG.10857"; transcript_id "MSTRG.10857.58"; exon_number "5";
chr1	StringTie	exon	156531160	156531247	1000	-	.	gene_id "MSTRG.10857"; transcript_id "MSTRG.10857.58"; exon_number "6";
chr1	StringTie	exon	156532980	156533106	1000	-	.	gene_id "MSTRG.10857"; transcript_id "MSTRG.10857.58"; exon_number "7";
chr1	StringTie	exon	156533773	156533875	1000	-	.	gene_id "MSTRG.10857"; transcript_id "MSTRG.10857.58"; exon_number "8";
chr1	StringTie	exon	156534009	156534141	1000	-	.	gene_id "MSTRG.10857"; transcript_id "MSTRG.10857.58"; exon_number "9";
chr1	StringTie	exon	156534501	156534733	1000	-	.	gene_id "MSTRG.10857"; transcript_id "MSTRG.10857.58"; exon_number "10";
chr1	StringTie	exon	156535163	156535247	1000	-	.	gene_id "MSTRG.10857"; transcript_id "MSTRG.10857.58"; exon_number "11";
chr1	StringTie	exon	156537181	156537321	1000	-	.	gene_id "MSTRG.10857"; transcript_id "MSTRG.10857.58"; exon_number "12";
chr1	StringTie	exon	156538809	156539033	1000	-	.	gene_id "MSTRG.10857"; transcript_id "MSTRG.10857.58"; exon_number "13";
chr1	StringTie	exon	156539374	156539537	1000	-	.	gene_id "MSTRG.10857"; transcript_id "MSTRG.10857.58"; exon_number "14";
chr1	StringTie	exon	156539838	156539990	1000	-	.	gene_id "MSTRG.10857"; transcript_id "MSTRG.10857.58"; exon_number "15";
chr1	StringTie	exon	156540708	156540916	1000	-	.	gene_id "MSTRG.10857"; transcript_id "MSTRG.10857.58"; exon_number "16";
chr1	StringTie	exon	156543981	156544050	1000	-	.	gene_id "MSTRG.10857"; transcript_id "MSTRG.10857.58"; exon_number "17";
chr1	StringTie	exon	156544152	156544223	1000	-	.	gene_id "MSTRG.10857"; transcript_id "MSTRG.10857.58"; exon_number "18";
chr1	StringTie	exon	156544389	156544472	1000	-	.	gene_id "MSTRG.10857"; transcript_id "MSTRG.10857.58"; exon_number "19";
chr1	StringTie	exon	156548073	156548243	1000	-	.	gene_id "MSTRG.10857"; transcript_id "MSTRG.10857.58"; exon_number "20";
chr1	StringTie	exon	156548348	156548484	1000	-	.	gene_id "MSTRG.10857"; transcript_id "MSTRG.10857.58"; exon_number "21";
chr1	StringTie	exon	156548581	156548748	1000	-	.	gene_id "MSTRG.10857"; transcript_id "MSTRG.10857.58"; exon_number "22";
chr1	StringTie	exon	156550261	156550351	1000	-	.	gene_id "MSTRG.10857"; transcript_id "MSTRG.10857.58"; exon_number "23";
chr1	StringTie	exon	156551705	156551868	1000	-	.	gene_id "MSTRG.10857"; transcript_id "MSTRG.10857.58"; exon_number "24";
chr1	StringTie	exon	156551974	156552095	1000	-	.	gene_id "MSTRG.10857"; transcript_id "MSTRG.10857.58"; exon_number "25";
chr1	StringTie	exon	156554235	156554392	1000	-	.	gene_id "MSTRG.10857"; transcript_id "MSTRG.10857.58"; exon_number "26";
chr1	StringTie	exon	156555951	156556693	1000	-	.	gene_id "MSTRG.10857"; transcript_id "MSTRG.10857.58"; exon_number "27";
chr1	StringTie	exon	156560934	156561021	1000	-	.	gene_id "MSTRG.10857"; transcript_id "MSTRG.10857.58"; exon_number "28";
chr1	StringTie	exon	156561838	156563312	1000	-	.	gene_id "MSTRG.10857"; transcript_id "MSTRG.10857.58"; exon_number "29";
chr1	StringTie	exon	156563553	156563666	1000	-	.	gene_id "MSTRG.10857"; transcript_id "MSTRG.10857.58"; exon_number "30";
chr1	StringTie	exon	156563757	156563824	1000	-	.	gene_id "MSTRG.10857"; transcript_id "MSTRG.10857.58"; exon_number "31";
chr1	StringTie	exon	156564615	156564691	1000	-	.	gene_id "MSTRG.10857"; transcript_id "MSTRG.10857.58"; exon_number "32";
chr1	StringTie	exon	156566027	156566104	1000	-	.	gene_id "MSTRG.10857"; transcript_id "MSTRG.10857.58"; exon_number "33";
chr1	StringTie	exon	156566390	156566546	1000	-	.	gene_id "MSTRG.10857"; transcript_id "MSTRG.10857.58"; exon_number "34";
chr1	StringTie	exon	156569376	156569463	1000	-	.	gene_id "MSTRG.10857"; transcript_id "MSTRG.10857.58"; exon_number "35";
chr1	StringTie	exon	156572493	156572587	1000	-	.	gene_id "MSTRG.10857"; transcript_id "MSTRG.10857.58"; exon_number "36";
chr1	StringTie	transcript	156525403	156572601	1000	-	.	gene_id "MSTRG.10857"; transcript_id "MSTRG.10857.59";
chr1	StringTie	exon	156525403	156526599	1000	-	.	gene_id "MSTRG.10857"; transcript_id "MSTRG.10857.59"; exon_number "1";
chr1	StringTie	exon	156527952	156528060	1000	-	.	gene_id "MSTRG.10857"; transcript_id "MSTRG.10857.59"; exon_number "2";
chr1	StringTie	exon	156528509	156528610	1000	-	.	gene_id "MSTRG.10857"; transcript_id "MSTRG.10857.59"; exon_number "3";
chr1	StringTie	exon	156528916	156529082	1000	-	.	gene_id "MSTRG.10857"; transcript_id "MSTRG.10857.59"; exon_number "4";
chr1	StringTie	exon	156530105	156530317	1000	-	.	gene_id "MSTRG.10857"; transcript_id "MSTRG.10857.59"; exon_number "5";
chr1	StringTie	exon	156531160	156531247	1000	-	.	gene_id "MSTRG.10857"; transcript_id "MSTRG.10857.59"; exon_number "6";
chr1	StringTie	exon	156532980	156533106	1000	-	.	gene_id "MSTRG.10857"; transcript_id "MSTRG.10857.59"; exon_number "7";
chr1	StringTie	exon	156533773	156533875	1000	-	.	gene_id "MSTRG.10857"; transcript_id "MSTRG.10857.59"; exon_number "8";
chr1	StringTie	exon	156534009	156534733	1000	-	.	gene_id "MSTRG.10857"; transcript_id "MSTRG.10857.59"; exon_number "9";
chr1	StringTie	exon	156535163	156535247	1000	-	.	gene_id "MSTRG.10857"; transcript_id "MSTRG.10857.59"; exon_number "10";
chr1	StringTie	exon	156537181	156537321	1000	-	.	gene_id "MSTRG.10857"; transcript_id "MSTRG.10857.59"; exon_number "11";
chr1	StringTie	exon	156538809	156539033	1000	-	.	gene_id "MSTRG.10857"; transcript_id "MSTRG.10857.59"; exon_number "12";
chr1	StringTie	exon	156539303	156539537	1000	-	.	gene_id "MSTRG.10857"; transcript_id "MSTRG.10857.59"; exon_number "13";
chr1	StringTie	exon	156539838	156539990	1000	-	.	gene_id "MSTRG.10857"; transcript_id "MSTRG.10857.59"; exon_number "14";
chr1	StringTie	exon	156540708	156540916	1000	-	.	gene_id "MSTRG.10857"; transcript_id "MSTRG.10857.59"; exon_number "15";
chr1	StringTie	exon	156543981	156544050	1000	-	.	gene_id "MSTRG.10857"; transcript_id "MSTRG.10857.59"; exon_number "16";
chr1	StringTie	exon	156544152	156544223	1000	-	.	gene_id "MSTRG.10857"; transcript_id "MSTRG.10857.59"; exon_number "17";
chr1	StringTie	exon	156544389	156544472	1000	-	.	gene_id "MSTRG.10857"; transcript_id "MSTRG.10857.59"; exon_number "18";
chr1	StringTie	exon	156548073	156548243	1000	-	.	gene_id "MSTRG.10857"; transcript_id "MSTRG.10857.59"; exon_number "19";
chr1	StringTie	exon	156548348	156548484	1000	-	.	gene_id "MSTRG.10857"; transcript_id "MSTRG.10857.59"; exon_number "20";
chr1	StringTie	exon	156548581	156548748	1000	-	.	gene_id "MSTRG.10857"; transcript_id "MSTRG.10857.59"; exon_number "21";
chr1	StringTie	exon	156550261	156550351	1000	-	.	gene_id "MSTRG.10857"; transcript_id "MSTRG.10857.59"; exon_number "22";
chr1	StringTie	exon	156551705	156551868	1000	-	.	gene_id "MSTRG.10857"; transcript_id "MSTRG.10857.59"; exon_number "23";
chr1	StringTie	exon	156551974	156552095	1000	-	.	gene_id "MSTRG.10857"; transcript_id "MSTRG.10857.59"; exon_number "24";
chr1	StringTie	exon	156554235	156554392	1000	-	.	gene_id "MSTRG.10857"; transcript_id "MSTRG.10857.59"; exon_number "25";
chr1	StringTie	exon	156556533	156556693	1000	-	.	gene_id "MSTRG.10857"; transcript_id "MSTRG.10857.59"; exon_number "26";
chr1	StringTie	exon	156560934	156561021	1000	-	.	gene_id "MSTRG.10857"; transcript_id "MSTRG.10857.59"; exon_number "27";
chr1	StringTie	exon	156561838	156562665	1000	-	.	gene_id "MSTRG.10857"; transcript_id "MSTRG.10857.59"; exon_number "28";
chr1	StringTie	exon	156563134	156563312	1000	-	.	gene_id "MSTRG.10857"; transcript_id "MSTRG.10857.59"; exon_number "29";
chr1	StringTie	exon	156563553	156563666	1000	-	.	gene_id "MSTRG.10857"; transcript_id "MSTRG.10857.59"; exon_number "30";
chr1	StringTie	exon	156563757	156563824	1000	-	.	gene_id "MSTRG.10857"; transcript_id "MSTRG.10857.59"; exon_number "31";
chr1	StringTie	exon	156564615	156564691	1000	-	.	gene_id "MSTRG.10857"; transcript_id "MSTRG.10857.59"; exon_number "32";
chr1	StringTie	exon	156566027	156566104	1000	-	.	gene_id "MSTRG.10857"; transcript_id "MSTRG.10857.59"; exon_number "33";
chr1	StringTie	exon	156566390	156566546	1000	-	.	gene_id "MSTRG.10857"; transcript_id "MSTRG.10857.59"; exon_number "34";
chr1	StringTie	exon	156569376	156569463	1000	-	.	gene_id "MSTRG.10857"; transcript_id "MSTRG.10857.59"; exon_number "35";
chr1	StringTie	exon	156572493	156572601	1000	-	.	gene_id "MSTRG.10857"; transcript_id "MSTRG.10857.59"; exon_number "36";
chr1	StringTie	transcript	156525273	156572622	1000	-	.	gene_id "MSTRG.10857"; transcript_id "MSTRG.10857.6";
chr1	StringTie	exon	156525273	156526599	1000	-	.	gene_id "MSTRG.10857"; transcript_id "MSTRG.10857.6"; exon_number "1";
chr1	StringTie	exon	156527952	156528060	1000	-	.	gene_id "MSTRG.10857"; transcript_id "MSTRG.10857.6"; exon_number "2";
chr1	StringTie	exon	156528509	156528610	1000	-	.	gene_id "MSTRG.10857"; transcript_id "MSTRG.10857.6"; exon_number "3";
chr1	StringTie	exon	156528916	156529082	1000	-	.	gene_id "MSTRG.10857"; transcript_id "MSTRG.10857.6"; exon_number "4";
chr1	StringTie	exon	156530105	156530317	1000	-	.	gene_id "MSTRG.10857"; transcript_id "MSTRG.10857.6"; exon_number "5";
chr1	StringTie	exon	156531160	156531247	1000	-	.	gene_id "MSTRG.10857"; transcript_id "MSTRG.10857.6"; exon_number "6";
chr1	StringTie	exon	156532980	156533106	1000	-	.	gene_id "MSTRG.10857"; transcript_id "MSTRG.10857.6"; exon_number "7";
chr1	StringTie	exon	156533773	156533875	1000	-	.	gene_id "MSTRG.10857"; transcript_id "MSTRG.10857.6"; exon_number "8";
chr1	StringTie	exon	156534009	156534141	1000	-	.	gene_id "MSTRG.10857"; transcript_id "MSTRG.10857.6"; exon_number "9";
chr1	StringTie	exon	156534501	156534733	1000	-	.	gene_id "MSTRG.10857"; transcript_id "MSTRG.10857.6"; exon_number "10";
chr1	StringTie	exon	156535163	156535247	1000	-	.	gene_id "MSTRG.10857"; transcript_id "MSTRG.10857.6"; exon_number "11";
chr1	StringTie	exon	156537181	156537321	1000	-	.	gene_id "MSTRG.10857"; transcript_id "MSTRG.10857.6"; exon_number "12";
chr1	StringTie	exon	156538809	156539033	1000	-	.	gene_id "MSTRG.10857"; transcript_id "MSTRG.10857.6"; exon_number "13";
chr1	StringTie	exon	156539374	156539537	1000	-	.	gene_id "MSTRG.10857"; transcript_id "MSTRG.10857.6"; exon_number "14";
chr1	StringTie	exon	156539838	156539990	1000	-	.	gene_id "MSTRG.10857"; transcript_id "MSTRG.10857.6"; exon_number "15";
chr1	StringTie	exon	156540708	156540916	1000	-	.	gene_id "MSTRG.10857"; transcript_id "MSTRG.10857.6"; exon_number "16";
chr1	StringTie	exon	156543981	156544050	1000	-	.	gene_id "MSTRG.10857"; transcript_id "MSTRG.10857.6"; exon_number "17";
chr1	StringTie	exon	156544152	156544223	1000	-	.	gene_id "MSTRG.10857"; transcript_id "MSTRG.10857.6"; exon_number "18";
chr1	StringTie	exon	156544389	156544472	1000	-	.	gene_id "MSTRG.10857"; transcript_id "MSTRG.10857.6"; exon_number "19";
chr1	StringTie	exon	156548073	156548243	1000	-	.	gene_id "MSTRG.10857"; transcript_id "MSTRG.10857.6"; exon_number "20";
chr1	StringTie	exon	156548348	156548484	1000	-	.	gene_id "MSTRG.10857"; transcript_id "MSTRG.10857.6"; exon_number "21";
chr1	StringTie	exon	156548581	156548748	1000	-	.	gene_id "MSTRG.10857"; transcript_id "MSTRG.10857.6"; exon_number "22";
chr1	StringTie	exon	156550261	156550351	1000	-	.	gene_id "MSTRG.10857"; transcript_id "MSTRG.10857.6"; exon_number "23";
chr1	StringTie	exon	156551705	156551868	1000	-	.	gene_id "MSTRG.10857"; transcript_id "MSTRG.10857.6"; exon_number "24";
chr1	StringTie	exon	156551974	156552095	1000	-	.	gene_id "MSTRG.10857"; transcript_id "MSTRG.10857.6"; exon_number "25";
chr1	StringTie	exon	156556533	156556693	1000	-	.	gene_id "MSTRG.10857"; transcript_id "MSTRG.10857.6"; exon_number "26";
chr1	StringTie	exon	156560934	156561021	1000	-	.	gene_id "MSTRG.10857"; transcript_id "MSTRG.10857.6"; exon_number "27";
chr1	StringTie	exon	156561838	156562457	1000	-	.	gene_id "MSTRG.10857"; transcript_id "MSTRG.10857.6"; exon_number "28";
chr1	StringTie	exon	156562586	156562665	1000	-	.	gene_id "MSTRG.10857"; transcript_id "MSTRG.10857.6"; exon_number "29";
chr1	StringTie	exon	156563134	156563312	1000	-	.	gene_id "MSTRG.10857"; transcript_id "MSTRG.10857.6"; exon_number "30";
chr1	StringTie	exon	156563553	156563666	1000	-	.	gene_id "MSTRG.10857"; transcript_id "MSTRG.10857.6"; exon_number "31";
chr1	StringTie	exon	156563757	156563824	1000	-	.	gene_id "MSTRG.10857"; transcript_id "MSTRG.10857.6"; exon_number "32";
chr1	StringTie	exon	156564615	156564691	1000	-	.	gene_id "MSTRG.10857"; transcript_id "MSTRG.10857.6"; exon_number "33";
chr1	StringTie	exon	156566027	156566104	1000	-	.	gene_id "MSTRG.10857"; transcript_id "MSTRG.10857.6"; exon_number "34";
chr1	StringTie	exon	156566390	156566546	1000	-	.	gene_id "MSTRG.10857"; transcript_id "MSTRG.10857.6"; exon_number "35";
chr1	StringTie	exon	156569376	156569463	1000	-	.	gene_id "MSTRG.10857"; transcript_id "MSTRG.10857.6"; exon_number "36";
chr1	StringTie	exon	156572493	156572622	1000	-	.	gene_id "MSTRG.10857"; transcript_id "MSTRG.10857.6"; exon_number "37";
chr1	StringTie	transcript	156525403	156569552	1000	-	.	gene_id "MSTRG.10857"; transcript_id "MSTRG.10857.60";
chr1	StringTie	exon	156525403	156526599	1000	-	.	gene_id "MSTRG.10857"; transcript_id "MSTRG.10857.60"; exon_number "1";
chr1	StringTie	exon	156527952	156528060	1000	-	.	gene_id "MSTRG.10857"; transcript_id "MSTRG.10857.60"; exon_number "2";
chr1	StringTie	exon	156528509	156528610	1000	-	.	gene_id "MSTRG.10857"; transcript_id "MSTRG.10857.60"; exon_number "3";
chr1	StringTie	exon	156528916	156529082	1000	-	.	gene_id "MSTRG.10857"; transcript_id "MSTRG.10857.60"; exon_number "4";
chr1	StringTie	exon	156530105	156530317	1000	-	.	gene_id "MSTRG.10857"; transcript_id "MSTRG.10857.60"; exon_number "5";
chr1	StringTie	exon	156531160	156531247	1000	-	.	gene_id "MSTRG.10857"; transcript_id "MSTRG.10857.60"; exon_number "6";
chr1	StringTie	exon	156532980	156533106	1000	-	.	gene_id "MSTRG.10857"; transcript_id "MSTRG.10857.60"; exon_number "7";
chr1	StringTie	exon	156533773	156533875	1000	-	.	gene_id "MSTRG.10857"; transcript_id "MSTRG.10857.60"; exon_number "8";
chr1	StringTie	exon	156534009	156534126	1000	-	.	gene_id "MSTRG.10857"; transcript_id "MSTRG.10857.60"; exon_number "9";
chr1	StringTie	exon	156534501	156534733	1000	-	.	gene_id "MSTRG.10857"; transcript_id "MSTRG.10857.60"; exon_number "10";
chr1	StringTie	exon	156535163	156535247	1000	-	.	gene_id "MSTRG.10857"; transcript_id "MSTRG.10857.60"; exon_number "11";
chr1	StringTie	exon	156537181	156537321	1000	-	.	gene_id "MSTRG.10857"; transcript_id "MSTRG.10857.60"; exon_number "12";
chr1	StringTie	exon	156538809	156539033	1000	-	.	gene_id "MSTRG.10857"; transcript_id "MSTRG.10857.60"; exon_number "13";
chr1	StringTie	exon	156539374	156539537	1000	-	.	gene_id "MSTRG.10857"; transcript_id "MSTRG.10857.60"; exon_number "14";
chr1	StringTie	exon	156539838	156539990	1000	-	.	gene_id "MSTRG.10857"; transcript_id "MSTRG.10857.60"; exon_number "15";
chr1	StringTie	exon	156540708	156540916	1000	-	.	gene_id "MSTRG.10857"; transcript_id "MSTRG.10857.60"; exon_number "16";
chr1	StringTie	exon	156543981	156544050	1000	-	.	gene_id "MSTRG.10857"; transcript_id "MSTRG.10857.60"; exon_number "17";
chr1	StringTie	exon	156544152	156544223	1000	-	.	gene_id "MSTRG.10857"; transcript_id "MSTRG.10857.60"; exon_number "18";
chr1	StringTie	exon	156544389	156544472	1000	-	.	gene_id "MSTRG.10857"; transcript_id "MSTRG.10857.60"; exon_number "19";
chr1	StringTie	exon	156548073	156548243	1000	-	.	gene_id "MSTRG.10857"; transcript_id "MSTRG.10857.60"; exon_number "20";
chr1	StringTie	exon	156548348	156548487	1000	-	.	gene_id "MSTRG.10857"; transcript_id "MSTRG.10857.60"; exon_number "21";
chr1	StringTie	exon	156548581	156548748	1000	-	.	gene_id "MSTRG.10857"; transcript_id "MSTRG.10857.60"; exon_number "22";
chr1	StringTie	exon	156550261	156550351	1000	-	.	gene_id "MSTRG.10857"; transcript_id "MSTRG.10857.60"; exon_number "23";
chr1	StringTie	exon	156551705	156551868	1000	-	.	gene_id "MSTRG.10857"; transcript_id "MSTRG.10857.60"; exon_number "24";
chr1	StringTie	exon	156551974	156552095	1000	-	.	gene_id "MSTRG.10857"; transcript_id "MSTRG.10857.60"; exon_number "25";
chr1	StringTie	exon	156554235	156554392	1000	-	.	gene_id "MSTRG.10857"; transcript_id "MSTRG.10857.60"; exon_number "26";
chr1	StringTie	exon	156556533	156556693	1000	-	.	gene_id "MSTRG.10857"; transcript_id "MSTRG.10857.60"; exon_number "27";
chr1	StringTie	exon	156560934	156561021	1000	-	.	gene_id "MSTRG.10857"; transcript_id "MSTRG.10857.60"; exon_number "28";
chr1	StringTie	exon	156561838	156562457	1000	-	.	gene_id "MSTRG.10857"; transcript_id "MSTRG.10857.60"; exon_number "29";
chr1	StringTie	exon	156562586	156562665	1000	-	.	gene_id "MSTRG.10857"; transcript_id "MSTRG.10857.60"; exon_number "30";
chr1	StringTie	exon	156563134	156563312	1000	-	.	gene_id "MSTRG.10857"; transcript_id "MSTRG.10857.60"; exon_number "31";
chr1	StringTie	exon	156563553	156563666	1000	-	.	gene_id "MSTRG.10857"; transcript_id "MSTRG.10857.60"; exon_number "32";
chr1	StringTie	exon	156563757	156563824	1000	-	.	gene_id "MSTRG.10857"; transcript_id "MSTRG.10857.60"; exon_number "33";
chr1	StringTie	exon	156564615	156564691	1000	-	.	gene_id "MSTRG.10857"; transcript_id "MSTRG.10857.60"; exon_number "34";
chr1	StringTie	exon	156566027	156566104	1000	-	.	gene_id "MSTRG.10857"; transcript_id "MSTRG.10857.60"; exon_number "35";
chr1	StringTie	exon	156566390	156566546	1000	-	.	gene_id "MSTRG.10857"; transcript_id "MSTRG.10857.60"; exon_number "36";
chr1	StringTie	exon	156569376	156569552	1000	-	.	gene_id "MSTRG.10857"; transcript_id "MSTRG.10857.60"; exon_number "37";
chr1	StringTie	transcript	156525403	156572588	1000	-	.	gene_id "MSTRG.10857"; transcript_id "MSTRG.10857.61";
chr1	StringTie	exon	156525403	156526599	1000	-	.	gene_id "MSTRG.10857"; transcript_id "MSTRG.10857.61"; exon_number "1";
chr1	StringTie	exon	156527952	156528060	1000	-	.	gene_id "MSTRG.10857"; transcript_id "MSTRG.10857.61"; exon_number "2";
chr1	StringTie	exon	156528509	156528610	1000	-	.	gene_id "MSTRG.10857"; transcript_id "MSTRG.10857.61"; exon_number "3";
chr1	StringTie	exon	156528916	156529082	1000	-	.	gene_id "MSTRG.10857"; transcript_id "MSTRG.10857.61"; exon_number "4";
chr1	StringTie	exon	156530105	156530317	1000	-	.	gene_id "MSTRG.10857"; transcript_id "MSTRG.10857.61"; exon_number "5";
chr1	StringTie	exon	156531160	156531247	1000	-	.	gene_id "MSTRG.10857"; transcript_id "MSTRG.10857.61"; exon_number "6";
chr1	StringTie	exon	156532980	156533106	1000	-	.	gene_id "MSTRG.10857"; transcript_id "MSTRG.10857.61"; exon_number "7";
chr1	StringTie	exon	156533773	156533875	1000	-	.	gene_id "MSTRG.10857"; transcript_id "MSTRG.10857.61"; exon_number "8";
chr1	StringTie	exon	156534009	156534733	1000	-	.	gene_id "MSTRG.10857"; transcript_id "MSTRG.10857.61"; exon_number "9";
chr1	StringTie	exon	156535163	156535247	1000	-	.	gene_id "MSTRG.10857"; transcript_id "MSTRG.10857.61"; exon_number "10";
chr1	StringTie	exon	156537181	156537321	1000	-	.	gene_id "MSTRG.10857"; transcript_id "MSTRG.10857.61"; exon_number "11";
chr1	StringTie	exon	156538809	156539033	1000	-	.	gene_id "MSTRG.10857"; transcript_id "MSTRG.10857.61"; exon_number "12";
chr1	StringTie	exon	156539374	156539537	1000	-	.	gene_id "MSTRG.10857"; transcript_id "MSTRG.10857.61"; exon_number "13";
chr1	StringTie	exon	156539838	156539990	1000	-	.	gene_id "MSTRG.10857"; transcript_id "MSTRG.10857.61"; exon_number "14";
chr1	StringTie	exon	156540708	156540916	1000	-	.	gene_id "MSTRG.10857"; transcript_id "MSTRG.10857.61"; exon_number "15";
chr1	StringTie	exon	156543981	156544050	1000	-	.	gene_id "MSTRG.10857"; transcript_id "MSTRG.10857.61"; exon_number "16";
chr1	StringTie	exon	156544152	156544223	1000	-	.	gene_id "MSTRG.10857"; transcript_id "MSTRG.10857.61"; exon_number "17";
chr1	StringTie	exon	156544389	156544472	1000	-	.	gene_id "MSTRG.10857"; transcript_id "MSTRG.10857.61"; exon_number "18";
chr1	StringTie	exon	156548073	156548239	1000	-	.	gene_id "MSTRG.10857"; transcript_id "MSTRG.10857.61"; exon_number "19";
chr1	StringTie	exon	156548348	156548487	1000	-	.	gene_id "MSTRG.10857"; transcript_id "MSTRG.10857.61"; exon_number "20";
chr1	StringTie	exon	156548581	156548748	1000	-	.	gene_id "MSTRG.10857"; transcript_id "MSTRG.10857.61"; exon_number "21";
chr1	StringTie	exon	156550261	156550351	1000	-	.	gene_id "MSTRG.10857"; transcript_id "MSTRG.10857.61"; exon_number "22";
chr1	StringTie	exon	156551705	156551868	1000	-	.	gene_id "MSTRG.10857"; transcript_id "MSTRG.10857.61"; exon_number "23";
chr1	StringTie	exon	156551974	156552095	1000	-	.	gene_id "MSTRG.10857"; transcript_id "MSTRG.10857.61"; exon_number "24";
chr1	StringTie	exon	156554235	156554392	1000	-	.	gene_id "MSTRG.10857"; transcript_id "MSTRG.10857.61"; exon_number "25";
chr1	StringTie	exon	156556533	156556693	1000	-	.	gene_id "MSTRG.10857"; transcript_id "MSTRG.10857.61"; exon_number "26";
chr1	StringTie	exon	156560934	156561021	1000	-	.	gene_id "MSTRG.10857"; transcript_id "MSTRG.10857.61"; exon_number "27";
chr1	StringTie	exon	156561838	156562001	1000	-	.	gene_id "MSTRG.10857"; transcript_id "MSTRG.10857.61"; exon_number "28";
chr1	StringTie	exon	156562587	156562665	1000	-	.	gene_id "MSTRG.10857"; transcript_id "MSTRG.10857.61"; exon_number "29";
chr1	StringTie	exon	156563134	156563312	1000	-	.	gene_id "MSTRG.10857"; transcript_id "MSTRG.10857.61"; exon_number "30";
chr1	StringTie	exon	156563553	156563666	1000	-	.	gene_id "MSTRG.10857"; transcript_id "MSTRG.10857.61"; exon_number "31";
chr1	StringTie	exon	156563757	156563824	1000	-	.	gene_id "MSTRG.10857"; transcript_id "MSTRG.10857.61"; exon_number "32";
chr1	StringTie	exon	156564615	156564691	1000	-	.	gene_id "MSTRG.10857"; transcript_id "MSTRG.10857.61"; exon_number "33";
chr1	StringTie	exon	156566027	156566104	1000	-	.	gene_id "MSTRG.10857"; transcript_id "MSTRG.10857.61"; exon_number "34";
chr1	StringTie	exon	156566390	156566546	1000	-	.	gene_id "MSTRG.10857"; transcript_id "MSTRG.10857.61"; exon_number "35";
chr1	StringTie	exon	156569376	156569463	1000	-	.	gene_id "MSTRG.10857"; transcript_id "MSTRG.10857.61"; exon_number "36";
chr1	StringTie	exon	156572493	156572588	1000	-	.	gene_id "MSTRG.10857"; transcript_id "MSTRG.10857.61"; exon_number "37";
chr1	StringTie	transcript	156525403	156572559	1000	-	.	gene_id "MSTRG.10857"; transcript_id "MSTRG.10857.62";
chr1	StringTie	exon	156525403	156526599	1000	-	.	gene_id "MSTRG.10857"; transcript_id "MSTRG.10857.62"; exon_number "1";
chr1	StringTie	exon	156527952	156528060	1000	-	.	gene_id "MSTRG.10857"; transcript_id "MSTRG.10857.62"; exon_number "2";
chr1	StringTie	exon	156528509	156528610	1000	-	.	gene_id "MSTRG.10857"; transcript_id "MSTRG.10857.62"; exon_number "3";
chr1	StringTie	exon	156528916	156529082	1000	-	.	gene_id "MSTRG.10857"; transcript_id "MSTRG.10857.62"; exon_number "4";
chr1	StringTie	exon	156530105	156530317	1000	-	.	gene_id "MSTRG.10857"; transcript_id "MSTRG.10857.62"; exon_number "5";
chr1	StringTie	exon	156531160	156531247	1000	-	.	gene_id "MSTRG.10857"; transcript_id "MSTRG.10857.62"; exon_number "6";
chr1	StringTie	exon	156532980	156533106	1000	-	.	gene_id "MSTRG.10857"; transcript_id "MSTRG.10857.62"; exon_number "7";
chr1	StringTie	exon	156533773	156533875	1000	-	.	gene_id "MSTRG.10857"; transcript_id "MSTRG.10857.62"; exon_number "8";
chr1	StringTie	exon	156534009	156534141	1000	-	.	gene_id "MSTRG.10857"; transcript_id "MSTRG.10857.62"; exon_number "9";
chr1	StringTie	exon	156534501	156534733	1000	-	.	gene_id "MSTRG.10857"; transcript_id "MSTRG.10857.62"; exon_number "10";
chr1	StringTie	exon	156535163	156535247	1000	-	.	gene_id "MSTRG.10857"; transcript_id "MSTRG.10857.62"; exon_number "11";
chr1	StringTie	exon	156537181	156537321	1000	-	.	gene_id "MSTRG.10857"; transcript_id "MSTRG.10857.62"; exon_number "12";
chr1	StringTie	exon	156538809	156539033	1000	-	.	gene_id "MSTRG.10857"; transcript_id "MSTRG.10857.62"; exon_number "13";
chr1	StringTie	exon	156539374	156539537	1000	-	.	gene_id "MSTRG.10857"; transcript_id "MSTRG.10857.62"; exon_number "14";
chr1	StringTie	exon	156539838	156539990	1000	-	.	gene_id "MSTRG.10857"; transcript_id "MSTRG.10857.62"; exon_number "15";
chr1	StringTie	exon	156540708	156540916	1000	-	.	gene_id "MSTRG.10857"; transcript_id "MSTRG.10857.62"; exon_number "16";
chr1	StringTie	exon	156543981	156544050	1000	-	.	gene_id "MSTRG.10857"; transcript_id "MSTRG.10857.62"; exon_number "17";
chr1	StringTie	exon	156544152	156544223	1000	-	.	gene_id "MSTRG.10857"; transcript_id "MSTRG.10857.62"; exon_number "18";
chr1	StringTie	exon	156544389	156544472	1000	-	.	gene_id "MSTRG.10857"; transcript_id "MSTRG.10857.62"; exon_number "19";
chr1	StringTie	exon	156548073	156548243	1000	-	.	gene_id "MSTRG.10857"; transcript_id "MSTRG.10857.62"; exon_number "20";
chr1	StringTie	exon	156548348	156548484	1000	-	.	gene_id "MSTRG.10857"; transcript_id "MSTRG.10857.62"; exon_number "21";
chr1	StringTie	exon	156548581	156548748	1000	-	.	gene_id "MSTRG.10857"; transcript_id "MSTRG.10857.62"; exon_number "22";
chr1	StringTie	exon	156550261	156550351	1000	-	.	gene_id "MSTRG.10857"; transcript_id "MSTRG.10857.62"; exon_number "23";
chr1	StringTie	exon	156551705	156551868	1000	-	.	gene_id "MSTRG.10857"; transcript_id "MSTRG.10857.62"; exon_number "24";
chr1	StringTie	exon	156551974	156552095	1000	-	.	gene_id "MSTRG.10857"; transcript_id "MSTRG.10857.62"; exon_number "25";
chr1	StringTie	exon	156554235	156554392	1000	-	.	gene_id "MSTRG.10857"; transcript_id "MSTRG.10857.62"; exon_number "26";
chr1	StringTie	exon	156556533	156556693	1000	-	.	gene_id "MSTRG.10857"; transcript_id "MSTRG.10857.62"; exon_number "27";
chr1	StringTie	exon	156560934	156561021	1000	-	.	gene_id "MSTRG.10857"; transcript_id "MSTRG.10857.62"; exon_number "28";
chr1	StringTie	exon	156561838	156562001	1000	-	.	gene_id "MSTRG.10857"; transcript_id "MSTRG.10857.62"; exon_number "29";
chr1	StringTie	exon	156562587	156562665	1000	-	.	gene_id "MSTRG.10857"; transcript_id "MSTRG.10857.62"; exon_number "30";
chr1	StringTie	exon	156563134	156563312	1000	-	.	gene_id "MSTRG.10857"; transcript_id "MSTRG.10857.62"; exon_number "31";
chr1	StringTie	exon	156563553	156563666	1000	-	.	gene_id "MSTRG.10857"; transcript_id "MSTRG.10857.62"; exon_number "32";
chr1	StringTie	exon	156563757	156563824	1000	-	.	gene_id "MSTRG.10857"; transcript_id "MSTRG.10857.62"; exon_number "33";
chr1	StringTie	exon	156564615	156564691	1000	-	.	gene_id "MSTRG.10857"; transcript_id "MSTRG.10857.62"; exon_number "34";
chr1	StringTie	exon	156566027	156566104	1000	-	.	gene_id "MSTRG.10857"; transcript_id "MSTRG.10857.62"; exon_number "35";
chr1	StringTie	exon	156566390	156566546	1000	-	.	gene_id "MSTRG.10857"; transcript_id "MSTRG.10857.62"; exon_number "36";
chr1	StringTie	exon	156572493	156572559	1000	-	.	gene_id "MSTRG.10857"; transcript_id "MSTRG.10857.62"; exon_number "37";
chr1	StringTie	transcript	156525403	156572588	1000	-	.	gene_id "MSTRG.10857"; transcript_id "MSTRG.10857.63";
chr1	StringTie	exon	156525403	156526599	1000	-	.	gene_id "MSTRG.10857"; transcript_id "MSTRG.10857.63"; exon_number "1";
chr1	StringTie	exon	156527952	156528060	1000	-	.	gene_id "MSTRG.10857"; transcript_id "MSTRG.10857.63"; exon_number "2";
chr1	StringTie	exon	156528509	156528610	1000	-	.	gene_id "MSTRG.10857"; transcript_id "MSTRG.10857.63"; exon_number "3";
chr1	StringTie	exon	156528916	156529082	1000	-	.	gene_id "MSTRG.10857"; transcript_id "MSTRG.10857.63"; exon_number "4";
chr1	StringTie	exon	156530105	156530317	1000	-	.	gene_id "MSTRG.10857"; transcript_id "MSTRG.10857.63"; exon_number "5";
chr1	StringTie	exon	156531160	156531247	1000	-	.	gene_id "MSTRG.10857"; transcript_id "MSTRG.10857.63"; exon_number "6";
chr1	StringTie	exon	156532980	156533106	1000	-	.	gene_id "MSTRG.10857"; transcript_id "MSTRG.10857.63"; exon_number "7";
chr1	StringTie	exon	156533773	156533875	1000	-	.	gene_id "MSTRG.10857"; transcript_id "MSTRG.10857.63"; exon_number "8";
chr1	StringTie	exon	156534009	156534141	1000	-	.	gene_id "MSTRG.10857"; transcript_id "MSTRG.10857.63"; exon_number "9";
chr1	StringTie	exon	156534501	156534733	1000	-	.	gene_id "MSTRG.10857"; transcript_id "MSTRG.10857.63"; exon_number "10";
chr1	StringTie	exon	156535163	156535247	1000	-	.	gene_id "MSTRG.10857"; transcript_id "MSTRG.10857.63"; exon_number "11";
chr1	StringTie	exon	156537181	156537321	1000	-	.	gene_id "MSTRG.10857"; transcript_id "MSTRG.10857.63"; exon_number "12";
chr1	StringTie	exon	156538809	156539033	1000	-	.	gene_id "MSTRG.10857"; transcript_id "MSTRG.10857.63"; exon_number "13";
chr1	StringTie	exon	156539374	156539537	1000	-	.	gene_id "MSTRG.10857"; transcript_id "MSTRG.10857.63"; exon_number "14";
chr1	StringTie	exon	156539838	156539990	1000	-	.	gene_id "MSTRG.10857"; transcript_id "MSTRG.10857.63"; exon_number "15";
chr1	StringTie	exon	156540708	156540916	1000	-	.	gene_id "MSTRG.10857"; transcript_id "MSTRG.10857.63"; exon_number "16";
chr1	StringTie	exon	156543981	156544050	1000	-	.	gene_id "MSTRG.10857"; transcript_id "MSTRG.10857.63"; exon_number "17";
chr1	StringTie	exon	156544152	156544223	1000	-	.	gene_id "MSTRG.10857"; transcript_id "MSTRG.10857.63"; exon_number "18";
chr1	StringTie	exon	156544389	156544472	1000	-	.	gene_id "MSTRG.10857"; transcript_id "MSTRG.10857.63"; exon_number "19";
chr1	StringTie	exon	156548073	156548243	1000	-	.	gene_id "MSTRG.10857"; transcript_id "MSTRG.10857.63"; exon_number "20";
chr1	StringTie	exon	156548348	156548484	1000	-	.	gene_id "MSTRG.10857"; transcript_id "MSTRG.10857.63"; exon_number "21";
chr1	StringTie	exon	156548581	156548748	1000	-	.	gene_id "MSTRG.10857"; transcript_id "MSTRG.10857.63"; exon_number "22";
chr1	StringTie	exon	156550261	156550351	1000	-	.	gene_id "MSTRG.10857"; transcript_id "MSTRG.10857.63"; exon_number "23";
chr1	StringTie	exon	156551705	156551868	1000	-	.	gene_id "MSTRG.10857"; transcript_id "MSTRG.10857.63"; exon_number "24";
chr1	StringTie	exon	156551974	156552095	1000	-	.	gene_id "MSTRG.10857"; transcript_id "MSTRG.10857.63"; exon_number "25";
chr1	StringTie	exon	156556533	156556693	1000	-	.	gene_id "MSTRG.10857"; transcript_id "MSTRG.10857.63"; exon_number "26";
chr1	StringTie	exon	156560934	156561021	1000	-	.	gene_id "MSTRG.10857"; transcript_id "MSTRG.10857.63"; exon_number "27";
chr1	StringTie	exon	156561838	156562457	1000	-	.	gene_id "MSTRG.10857"; transcript_id "MSTRG.10857.63"; exon_number "28";
chr1	StringTie	exon	156562586	156562665	1000	-	.	gene_id "MSTRG.10857"; transcript_id "MSTRG.10857.63"; exon_number "29";
chr1	StringTie	exon	156563134	156563312	1000	-	.	gene_id "MSTRG.10857"; transcript_id "MSTRG.10857.63"; exon_number "30";
chr1	StringTie	exon	156563553	156563666	1000	-	.	gene_id "MSTRG.10857"; transcript_id "MSTRG.10857.63"; exon_number "31";
chr1	StringTie	exon	156563757	156563824	1000	-	.	gene_id "MSTRG.10857"; transcript_id "MSTRG.10857.63"; exon_number "32";
chr1	StringTie	exon	156564615	156564691	1000	-	.	gene_id "MSTRG.10857"; transcript_id "MSTRG.10857.63"; exon_number "33";
chr1	StringTie	exon	156566027	156566104	1000	-	.	gene_id "MSTRG.10857"; transcript_id "MSTRG.10857.63"; exon_number "34";
chr1	StringTie	exon	156566390	156566546	1000	-	.	gene_id "MSTRG.10857"; transcript_id "MSTRG.10857.63"; exon_number "35";
chr1	StringTie	exon	156569262	156569463	1000	-	.	gene_id "MSTRG.10857"; transcript_id "MSTRG.10857.63"; exon_number "36";
chr1	StringTie	exon	156572493	156572588	1000	-	.	gene_id "MSTRG.10857"; transcript_id "MSTRG.10857.63"; exon_number "37";
chr1	StringTie	transcript	156525403	156572594	1000	-	.	gene_id "MSTRG.10857"; transcript_id "MSTRG.10857.64";
chr1	StringTie	exon	156525403	156526599	1000	-	.	gene_id "MSTRG.10857"; transcript_id "MSTRG.10857.64"; exon_number "1";
chr1	StringTie	exon	156527952	156528060	1000	-	.	gene_id "MSTRG.10857"; transcript_id "MSTRG.10857.64"; exon_number "2";
chr1	StringTie	exon	156528509	156528610	1000	-	.	gene_id "MSTRG.10857"; transcript_id "MSTRG.10857.64"; exon_number "3";
chr1	StringTie	exon	156528916	156529082	1000	-	.	gene_id "MSTRG.10857"; transcript_id "MSTRG.10857.64"; exon_number "4";
chr1	StringTie	exon	156530105	156530317	1000	-	.	gene_id "MSTRG.10857"; transcript_id "MSTRG.10857.64"; exon_number "5";
chr1	StringTie	exon	156531160	156531247	1000	-	.	gene_id "MSTRG.10857"; transcript_id "MSTRG.10857.64"; exon_number "6";
chr1	StringTie	exon	156532980	156533106	1000	-	.	gene_id "MSTRG.10857"; transcript_id "MSTRG.10857.64"; exon_number "7";
chr1	StringTie	exon	156533773	156533875	1000	-	.	gene_id "MSTRG.10857"; transcript_id "MSTRG.10857.64"; exon_number "8";
chr1	StringTie	exon	156534009	156534141	1000	-	.	gene_id "MSTRG.10857"; transcript_id "MSTRG.10857.64"; exon_number "9";
chr1	StringTie	exon	156534501	156534733	1000	-	.	gene_id "MSTRG.10857"; transcript_id "MSTRG.10857.64"; exon_number "10";
chr1	StringTie	exon	156535163	156535247	1000	-	.	gene_id "MSTRG.10857"; transcript_id "MSTRG.10857.64"; exon_number "11";
chr1	StringTie	exon	156537181	156537321	1000	-	.	gene_id "MSTRG.10857"; transcript_id "MSTRG.10857.64"; exon_number "12";
chr1	StringTie	exon	156538809	156539033	1000	-	.	gene_id "MSTRG.10857"; transcript_id "MSTRG.10857.64"; exon_number "13";
chr1	StringTie	exon	156539374	156539537	1000	-	.	gene_id "MSTRG.10857"; transcript_id "MSTRG.10857.64"; exon_number "14";
chr1	StringTie	exon	156539838	156539990	1000	-	.	gene_id "MSTRG.10857"; transcript_id "MSTRG.10857.64"; exon_number "15";
chr1	StringTie	exon	156540708	156540916	1000	-	.	gene_id "MSTRG.10857"; transcript_id "MSTRG.10857.64"; exon_number "16";
chr1	StringTie	exon	156543981	156544050	1000	-	.	gene_id "MSTRG.10857"; transcript_id "MSTRG.10857.64"; exon_number "17";
chr1	StringTie	exon	156544152	156544223	1000	-	.	gene_id "MSTRG.10857"; transcript_id "MSTRG.10857.64"; exon_number "18";
chr1	StringTie	exon	156544389	156544472	1000	-	.	gene_id "MSTRG.10857"; transcript_id "MSTRG.10857.64"; exon_number "19";
chr1	StringTie	exon	156548073	156548243	1000	-	.	gene_id "MSTRG.10857"; transcript_id "MSTRG.10857.64"; exon_number "20";
chr1	StringTie	exon	156548348	156548484	1000	-	.	gene_id "MSTRG.10857"; transcript_id "MSTRG.10857.64"; exon_number "21";
chr1	StringTie	exon	156548581	156548748	1000	-	.	gene_id "MSTRG.10857"; transcript_id "MSTRG.10857.64"; exon_number "22";
chr1	StringTie	exon	156550261	156550351	1000	-	.	gene_id "MSTRG.10857"; transcript_id "MSTRG.10857.64"; exon_number "23";
chr1	StringTie	exon	156551705	156551868	1000	-	.	gene_id "MSTRG.10857"; transcript_id "MSTRG.10857.64"; exon_number "24";
chr1	StringTie	exon	156551974	156552095	1000	-	.	gene_id "MSTRG.10857"; transcript_id "MSTRG.10857.64"; exon_number "25";
chr1	StringTie	exon	156554235	156554392	1000	-	.	gene_id "MSTRG.10857"; transcript_id "MSTRG.10857.64"; exon_number "26";
chr1	StringTie	exon	156556533	156556693	1000	-	.	gene_id "MSTRG.10857"; transcript_id "MSTRG.10857.64"; exon_number "27";
chr1	StringTie	exon	156560934	156561021	1000	-	.	gene_id "MSTRG.10857"; transcript_id "MSTRG.10857.64"; exon_number "28";
chr1	StringTie	exon	156561838	156562674	1000	-	.	gene_id "MSTRG.10857"; transcript_id "MSTRG.10857.64"; exon_number "29";
chr1	StringTie	exon	156563134	156563312	1000	-	.	gene_id "MSTRG.10857"; transcript_id "MSTRG.10857.64"; exon_number "30";
chr1	StringTie	exon	156563553	156563666	1000	-	.	gene_id "MSTRG.10857"; transcript_id "MSTRG.10857.64"; exon_number "31";
chr1	StringTie	exon	156563757	156563824	1000	-	.	gene_id "MSTRG.10857"; transcript_id "MSTRG.10857.64"; exon_number "32";
chr1	StringTie	exon	156564615	156564691	1000	-	.	gene_id "MSTRG.10857"; transcript_id "MSTRG.10857.64"; exon_number "33";
chr1	StringTie	exon	156566027	156566104	1000	-	.	gene_id "MSTRG.10857"; transcript_id "MSTRG.10857.64"; exon_number "34";
chr1	StringTie	exon	156566390	156566546	1000	-	.	gene_id "MSTRG.10857"; transcript_id "MSTRG.10857.64"; exon_number "35";
chr1	StringTie	exon	156569262	156569463	1000	-	.	gene_id "MSTRG.10857"; transcript_id "MSTRG.10857.64"; exon_number "36";
chr1	StringTie	exon	156572493	156572594	1000	-	.	gene_id "MSTRG.10857"; transcript_id "MSTRG.10857.64"; exon_number "37";
chr1	StringTie	transcript	156525403	156572587	1000	-	.	gene_id "MSTRG.10857"; transcript_id "MSTRG.10857.65";
chr1	StringTie	exon	156525403	156526599	1000	-	.	gene_id "MSTRG.10857"; transcript_id "MSTRG.10857.65"; exon_number "1";
chr1	StringTie	exon	156527952	156528060	1000	-	.	gene_id "MSTRG.10857"; transcript_id "MSTRG.10857.65"; exon_number "2";
chr1	StringTie	exon	156528509	156528610	1000	-	.	gene_id "MSTRG.10857"; transcript_id "MSTRG.10857.65"; exon_number "3";
chr1	StringTie	exon	156528916	156529082	1000	-	.	gene_id "MSTRG.10857"; transcript_id "MSTRG.10857.65"; exon_number "4";
chr1	StringTie	exon	156530105	156530317	1000	-	.	gene_id "MSTRG.10857"; transcript_id "MSTRG.10857.65"; exon_number "5";
chr1	StringTie	exon	156531160	156531247	1000	-	.	gene_id "MSTRG.10857"; transcript_id "MSTRG.10857.65"; exon_number "6";
chr1	StringTie	exon	156532980	156533106	1000	-	.	gene_id "MSTRG.10857"; transcript_id "MSTRG.10857.65"; exon_number "7";
chr1	StringTie	exon	156533773	156533875	1000	-	.	gene_id "MSTRG.10857"; transcript_id "MSTRG.10857.65"; exon_number "8";
chr1	StringTie	exon	156534009	156534126	1000	-	.	gene_id "MSTRG.10857"; transcript_id "MSTRG.10857.65"; exon_number "9";
chr1	StringTie	exon	156534501	156534733	1000	-	.	gene_id "MSTRG.10857"; transcript_id "MSTRG.10857.65"; exon_number "10";
chr1	StringTie	exon	156535163	156535247	1000	-	.	gene_id "MSTRG.10857"; transcript_id "MSTRG.10857.65"; exon_number "11";
chr1	StringTie	exon	156537181	156537321	1000	-	.	gene_id "MSTRG.10857"; transcript_id "MSTRG.10857.65"; exon_number "12";
chr1	StringTie	exon	156538809	156539033	1000	-	.	gene_id "MSTRG.10857"; transcript_id "MSTRG.10857.65"; exon_number "13";
chr1	StringTie	exon	156539374	156539537	1000	-	.	gene_id "MSTRG.10857"; transcript_id "MSTRG.10857.65"; exon_number "14";
chr1	StringTie	exon	156539838	156539990	1000	-	.	gene_id "MSTRG.10857"; transcript_id "MSTRG.10857.65"; exon_number "15";
chr1	StringTie	exon	156540708	156540916	1000	-	.	gene_id "MSTRG.10857"; transcript_id "MSTRG.10857.65"; exon_number "16";
chr1	StringTie	exon	156543981	156544050	1000	-	.	gene_id "MSTRG.10857"; transcript_id "MSTRG.10857.65"; exon_number "17";
chr1	StringTie	exon	156544152	156544223	1000	-	.	gene_id "MSTRG.10857"; transcript_id "MSTRG.10857.65"; exon_number "18";
chr1	StringTie	exon	156544389	156544472	1000	-	.	gene_id "MSTRG.10857"; transcript_id "MSTRG.10857.65"; exon_number "19";
chr1	StringTie	exon	156548073	156548243	1000	-	.	gene_id "MSTRG.10857"; transcript_id "MSTRG.10857.65"; exon_number "20";
chr1	StringTie	exon	156548348	156548484	1000	-	.	gene_id "MSTRG.10857"; transcript_id "MSTRG.10857.65"; exon_number "21";
chr1	StringTie	exon	156548581	156548748	1000	-	.	gene_id "MSTRG.10857"; transcript_id "MSTRG.10857.65"; exon_number "22";
chr1	StringTie	exon	156550261	156550351	1000	-	.	gene_id "MSTRG.10857"; transcript_id "MSTRG.10857.65"; exon_number "23";
chr1	StringTie	exon	156551705	156551868	1000	-	.	gene_id "MSTRG.10857"; transcript_id "MSTRG.10857.65"; exon_number "24";
chr1	StringTie	exon	156551974	156552095	1000	-	.	gene_id "MSTRG.10857"; transcript_id "MSTRG.10857.65"; exon_number "25";
chr1	StringTie	exon	156554235	156554392	1000	-	.	gene_id "MSTRG.10857"; transcript_id "MSTRG.10857.65"; exon_number "26";
chr1	StringTie	exon	156556533	156556693	1000	-	.	gene_id "MSTRG.10857"; transcript_id "MSTRG.10857.65"; exon_number "27";
chr1	StringTie	exon	156560934	156561021	1000	-	.	gene_id "MSTRG.10857"; transcript_id "MSTRG.10857.65"; exon_number "28";
chr1	StringTie	exon	156561838	156562665	1000	-	.	gene_id "MSTRG.10857"; transcript_id "MSTRG.10857.65"; exon_number "29";
chr1	StringTie	exon	156563134	156563312	1000	-	.	gene_id "MSTRG.10857"; transcript_id "MSTRG.10857.65"; exon_number "30";
chr1	StringTie	exon	156563553	156563666	1000	-	.	gene_id "MSTRG.10857"; transcript_id "MSTRG.10857.65"; exon_number "31";
chr1	StringTie	exon	156563757	156563824	1000	-	.	gene_id "MSTRG.10857"; transcript_id "MSTRG.10857.65"; exon_number "32";
chr1	StringTie	exon	156564615	156564691	1000	-	.	gene_id "MSTRG.10857"; transcript_id "MSTRG.10857.65"; exon_number "33";
chr1	StringTie	exon	156566027	156566104	1000	-	.	gene_id "MSTRG.10857"; transcript_id "MSTRG.10857.65"; exon_number "34";
chr1	StringTie	exon	156566390	156566546	1000	-	.	gene_id "MSTRG.10857"; transcript_id "MSTRG.10857.65"; exon_number "35";
chr1	StringTie	exon	156569376	156569463	1000	-	.	gene_id "MSTRG.10857"; transcript_id "MSTRG.10857.65"; exon_number "36";
chr1	StringTie	exon	156572478	156572587	1000	-	.	gene_id "MSTRG.10857"; transcript_id "MSTRG.10857.65"; exon_number "37";
chr1	StringTie	transcript	156525403	156572621	1000	-	.	gene_id "MSTRG.10857"; transcript_id "MSTRG.10857.66";
chr1	StringTie	exon	156525403	156526599	1000	-	.	gene_id "MSTRG.10857"; transcript_id "MSTRG.10857.66"; exon_number "1";
chr1	StringTie	exon	156527952	156528060	1000	-	.	gene_id "MSTRG.10857"; transcript_id "MSTRG.10857.66"; exon_number "2";
chr1	StringTie	exon	156528509	156528610	1000	-	.	gene_id "MSTRG.10857"; transcript_id "MSTRG.10857.66"; exon_number "3";
chr1	StringTie	exon	156528916	156529082	1000	-	.	gene_id "MSTRG.10857"; transcript_id "MSTRG.10857.66"; exon_number "4";
chr1	StringTie	exon	156530105	156530317	1000	-	.	gene_id "MSTRG.10857"; transcript_id "MSTRG.10857.66"; exon_number "5";
chr1	StringTie	exon	156531160	156531247	1000	-	.	gene_id "MSTRG.10857"; transcript_id "MSTRG.10857.66"; exon_number "6";
chr1	StringTie	exon	156532980	156533106	1000	-	.	gene_id "MSTRG.10857"; transcript_id "MSTRG.10857.66"; exon_number "7";
chr1	StringTie	exon	156533773	156533875	1000	-	.	gene_id "MSTRG.10857"; transcript_id "MSTRG.10857.66"; exon_number "8";
chr1	StringTie	exon	156534009	156534141	1000	-	.	gene_id "MSTRG.10857"; transcript_id "MSTRG.10857.66"; exon_number "9";
chr1	StringTie	exon	156534501	156534733	1000	-	.	gene_id "MSTRG.10857"; transcript_id "MSTRG.10857.66"; exon_number "10";
chr1	StringTie	exon	156535163	156535247	1000	-	.	gene_id "MSTRG.10857"; transcript_id "MSTRG.10857.66"; exon_number "11";
chr1	StringTie	exon	156537181	156537321	1000	-	.	gene_id "MSTRG.10857"; transcript_id "MSTRG.10857.66"; exon_number "12";
chr1	StringTie	exon	156538809	156539033	1000	-	.	gene_id "MSTRG.10857"; transcript_id "MSTRG.10857.66"; exon_number "13";
chr1	StringTie	exon	156539374	156539537	1000	-	.	gene_id "MSTRG.10857"; transcript_id "MSTRG.10857.66"; exon_number "14";
chr1	StringTie	exon	156539838	156539990	1000	-	.	gene_id "MSTRG.10857"; transcript_id "MSTRG.10857.66"; exon_number "15";
chr1	StringTie	exon	156540708	156540916	1000	-	.	gene_id "MSTRG.10857"; transcript_id "MSTRG.10857.66"; exon_number "16";
chr1	StringTie	exon	156543981	156544050	1000	-	.	gene_id "MSTRG.10857"; transcript_id "MSTRG.10857.66"; exon_number "17";
chr1	StringTie	exon	156544152	156544223	1000	-	.	gene_id "MSTRG.10857"; transcript_id "MSTRG.10857.66"; exon_number "18";
chr1	StringTie	exon	156544389	156544472	1000	-	.	gene_id "MSTRG.10857"; transcript_id "MSTRG.10857.66"; exon_number "19";
chr1	StringTie	exon	156548073	156548243	1000	-	.	gene_id "MSTRG.10857"; transcript_id "MSTRG.10857.66"; exon_number "20";
chr1	StringTie	exon	156548348	156548484	1000	-	.	gene_id "MSTRG.10857"; transcript_id "MSTRG.10857.66"; exon_number "21";
chr1	StringTie	exon	156548581	156548748	1000	-	.	gene_id "MSTRG.10857"; transcript_id "MSTRG.10857.66"; exon_number "22";
chr1	StringTie	exon	156550261	156550351	1000	-	.	gene_id "MSTRG.10857"; transcript_id "MSTRG.10857.66"; exon_number "23";
chr1	StringTie	exon	156551705	156551868	1000	-	.	gene_id "MSTRG.10857"; transcript_id "MSTRG.10857.66"; exon_number "24";
chr1	StringTie	exon	156551974	156552095	1000	-	.	gene_id "MSTRG.10857"; transcript_id "MSTRG.10857.66"; exon_number "25";
chr1	StringTie	exon	156556533	156556693	1000	-	.	gene_id "MSTRG.10857"; transcript_id "MSTRG.10857.66"; exon_number "26";
chr1	StringTie	exon	156560934	156561021	1000	-	.	gene_id "MSTRG.10857"; transcript_id "MSTRG.10857.66"; exon_number "27";
chr1	StringTie	exon	156561838	156562457	1000	-	.	gene_id "MSTRG.10857"; transcript_id "MSTRG.10857.66"; exon_number "28";
chr1	StringTie	exon	156562586	156562674	1000	-	.	gene_id "MSTRG.10857"; transcript_id "MSTRG.10857.66"; exon_number "29";
chr1	StringTie	exon	156563134	156563312	1000	-	.	gene_id "MSTRG.10857"; transcript_id "MSTRG.10857.66"; exon_number "30";
chr1	StringTie	exon	156563553	156563666	1000	-	.	gene_id "MSTRG.10857"; transcript_id "MSTRG.10857.66"; exon_number "31";
chr1	StringTie	exon	156563757	156563824	1000	-	.	gene_id "MSTRG.10857"; transcript_id "MSTRG.10857.66"; exon_number "32";
chr1	StringTie	exon	156564615	156564691	1000	-	.	gene_id "MSTRG.10857"; transcript_id "MSTRG.10857.66"; exon_number "33";
chr1	StringTie	exon	156566027	156566104	1000	-	.	gene_id "MSTRG.10857"; transcript_id "MSTRG.10857.66"; exon_number "34";
chr1	StringTie	exon	156566390	156566546	1000	-	.	gene_id "MSTRG.10857"; transcript_id "MSTRG.10857.66"; exon_number "35";
chr1	StringTie	exon	156569376	156569463	1000	-	.	gene_id "MSTRG.10857"; transcript_id "MSTRG.10857.66"; exon_number "36";
chr1	StringTie	exon	156572493	156572621	1000	-	.	gene_id "MSTRG.10857"; transcript_id "MSTRG.10857.66"; exon_number "37";
chr1	StringTie	transcript	156525403	156572612	1000	-	.	gene_id "MSTRG.10857"; transcript_id "MSTRG.10857.67";
chr1	StringTie	exon	156525403	156526599	1000	-	.	gene_id "MSTRG.10857"; transcript_id "MSTRG.10857.67"; exon_number "1";
chr1	StringTie	exon	156527952	156528060	1000	-	.	gene_id "MSTRG.10857"; transcript_id "MSTRG.10857.67"; exon_number "2";
chr1	StringTie	exon	156528509	156528610	1000	-	.	gene_id "MSTRG.10857"; transcript_id "MSTRG.10857.67"; exon_number "3";
chr1	StringTie	exon	156528916	156529082	1000	-	.	gene_id "MSTRG.10857"; transcript_id "MSTRG.10857.67"; exon_number "4";
chr1	StringTie	exon	156530105	156530317	1000	-	.	gene_id "MSTRG.10857"; transcript_id "MSTRG.10857.67"; exon_number "5";
chr1	StringTie	exon	156531160	156531247	1000	-	.	gene_id "MSTRG.10857"; transcript_id "MSTRG.10857.67"; exon_number "6";
chr1	StringTie	exon	156532980	156533106	1000	-	.	gene_id "MSTRG.10857"; transcript_id "MSTRG.10857.67"; exon_number "7";
chr1	StringTie	exon	156533773	156533875	1000	-	.	gene_id "MSTRG.10857"; transcript_id "MSTRG.10857.67"; exon_number "8";
chr1	StringTie	exon	156534009	156534141	1000	-	.	gene_id "MSTRG.10857"; transcript_id "MSTRG.10857.67"; exon_number "9";
chr1	StringTie	exon	156534501	156534733	1000	-	.	gene_id "MSTRG.10857"; transcript_id "MSTRG.10857.67"; exon_number "10";
chr1	StringTie	exon	156535163	156535247	1000	-	.	gene_id "MSTRG.10857"; transcript_id "MSTRG.10857.67"; exon_number "11";
chr1	StringTie	exon	156537181	156537321	1000	-	.	gene_id "MSTRG.10857"; transcript_id "MSTRG.10857.67"; exon_number "12";
chr1	StringTie	exon	156538809	156539033	1000	-	.	gene_id "MSTRG.10857"; transcript_id "MSTRG.10857.67"; exon_number "13";
chr1	StringTie	exon	156539374	156539537	1000	-	.	gene_id "MSTRG.10857"; transcript_id "MSTRG.10857.67"; exon_number "14";
chr1	StringTie	exon	156539838	156539990	1000	-	.	gene_id "MSTRG.10857"; transcript_id "MSTRG.10857.67"; exon_number "15";
chr1	StringTie	exon	156540708	156540916	1000	-	.	gene_id "MSTRG.10857"; transcript_id "MSTRG.10857.67"; exon_number "16";
chr1	StringTie	exon	156543981	156544050	1000	-	.	gene_id "MSTRG.10857"; transcript_id "MSTRG.10857.67"; exon_number "17";
chr1	StringTie	exon	156544152	156544223	1000	-	.	gene_id "MSTRG.10857"; transcript_id "MSTRG.10857.67"; exon_number "18";
chr1	StringTie	exon	156544389	156544472	1000	-	.	gene_id "MSTRG.10857"; transcript_id "MSTRG.10857.67"; exon_number "19";
chr1	StringTie	exon	156548073	156548243	1000	-	.	gene_id "MSTRG.10857"; transcript_id "MSTRG.10857.67"; exon_number "20";
chr1	StringTie	exon	156548348	156548487	1000	-	.	gene_id "MSTRG.10857"; transcript_id "MSTRG.10857.67"; exon_number "21";
chr1	StringTie	exon	156548581	156548748	1000	-	.	gene_id "MSTRG.10857"; transcript_id "MSTRG.10857.67"; exon_number "22";
chr1	StringTie	exon	156550261	156550344	1000	-	.	gene_id "MSTRG.10857"; transcript_id "MSTRG.10857.67"; exon_number "23";
chr1	StringTie	exon	156551705	156551868	1000	-	.	gene_id "MSTRG.10857"; transcript_id "MSTRG.10857.67"; exon_number "24";
chr1	StringTie	exon	156551974	156552095	1000	-	.	gene_id "MSTRG.10857"; transcript_id "MSTRG.10857.67"; exon_number "25";
chr1	StringTie	exon	156554235	156554392	1000	-	.	gene_id "MSTRG.10857"; transcript_id "MSTRG.10857.67"; exon_number "26";
chr1	StringTie	exon	156556533	156556693	1000	-	.	gene_id "MSTRG.10857"; transcript_id "MSTRG.10857.67"; exon_number "27";
chr1	StringTie	exon	156560934	156561021	1000	-	.	gene_id "MSTRG.10857"; transcript_id "MSTRG.10857.67"; exon_number "28";
chr1	StringTie	exon	156561838	156562665	1000	-	.	gene_id "MSTRG.10857"; transcript_id "MSTRG.10857.67"; exon_number "29";
chr1	StringTie	exon	156563134	156563312	1000	-	.	gene_id "MSTRG.10857"; transcript_id "MSTRG.10857.67"; exon_number "30";
chr1	StringTie	exon	156563553	156563666	1000	-	.	gene_id "MSTRG.10857"; transcript_id "MSTRG.10857.67"; exon_number "31";
chr1	StringTie	exon	156563757	156563824	1000	-	.	gene_id "MSTRG.10857"; transcript_id "MSTRG.10857.67"; exon_number "32";
chr1	StringTie	exon	156564615	156564691	1000	-	.	gene_id "MSTRG.10857"; transcript_id "MSTRG.10857.67"; exon_number "33";
chr1	StringTie	exon	156566027	156566104	1000	-	.	gene_id "MSTRG.10857"; transcript_id "MSTRG.10857.67"; exon_number "34";
chr1	StringTie	exon	156566390	156566546	1000	-	.	gene_id "MSTRG.10857"; transcript_id "MSTRG.10857.67"; exon_number "35";
chr1	StringTie	exon	156569376	156569463	1000	-	.	gene_id "MSTRG.10857"; transcript_id "MSTRG.10857.67"; exon_number "36";
chr1	StringTie	exon	156572493	156572612	1000	-	.	gene_id "MSTRG.10857"; transcript_id "MSTRG.10857.67"; exon_number "37";
chr1	StringTie	transcript	156525403	156572588	1000	-	.	gene_id "MSTRG.10857"; transcript_id "MSTRG.10857.68";
chr1	StringTie	exon	156525403	156526599	1000	-	.	gene_id "MSTRG.10857"; transcript_id "MSTRG.10857.68"; exon_number "1";
chr1	StringTie	exon	156527952	156528060	1000	-	.	gene_id "MSTRG.10857"; transcript_id "MSTRG.10857.68"; exon_number "2";
chr1	StringTie	exon	156528509	156528610	1000	-	.	gene_id "MSTRG.10857"; transcript_id "MSTRG.10857.68"; exon_number "3";
chr1	StringTie	exon	156528916	156529082	1000	-	.	gene_id "MSTRG.10857"; transcript_id "MSTRG.10857.68"; exon_number "4";
chr1	StringTie	exon	156530105	156530317	1000	-	.	gene_id "MSTRG.10857"; transcript_id "MSTRG.10857.68"; exon_number "5";
chr1	StringTie	exon	156531160	156531247	1000	-	.	gene_id "MSTRG.10857"; transcript_id "MSTRG.10857.68"; exon_number "6";
chr1	StringTie	exon	156532980	156533106	1000	-	.	gene_id "MSTRG.10857"; transcript_id "MSTRG.10857.68"; exon_number "7";
chr1	StringTie	exon	156533773	156533875	1000	-	.	gene_id "MSTRG.10857"; transcript_id "MSTRG.10857.68"; exon_number "8";
chr1	StringTie	exon	156534009	156534141	1000	-	.	gene_id "MSTRG.10857"; transcript_id "MSTRG.10857.68"; exon_number "9";
chr1	StringTie	exon	156534501	156534733	1000	-	.	gene_id "MSTRG.10857"; transcript_id "MSTRG.10857.68"; exon_number "10";
chr1	StringTie	exon	156535163	156535247	1000	-	.	gene_id "MSTRG.10857"; transcript_id "MSTRG.10857.68"; exon_number "11";
chr1	StringTie	exon	156537181	156537321	1000	-	.	gene_id "MSTRG.10857"; transcript_id "MSTRG.10857.68"; exon_number "12";
chr1	StringTie	exon	156538809	156539033	1000	-	.	gene_id "MSTRG.10857"; transcript_id "MSTRG.10857.68"; exon_number "13";
chr1	StringTie	exon	156539374	156539537	1000	-	.	gene_id "MSTRG.10857"; transcript_id "MSTRG.10857.68"; exon_number "14";
chr1	StringTie	exon	156539838	156539990	1000	-	.	gene_id "MSTRG.10857"; transcript_id "MSTRG.10857.68"; exon_number "15";
chr1	StringTie	exon	156540708	156540916	1000	-	.	gene_id "MSTRG.10857"; transcript_id "MSTRG.10857.68"; exon_number "16";
chr1	StringTie	exon	156543981	156544050	1000	-	.	gene_id "MSTRG.10857"; transcript_id "MSTRG.10857.68"; exon_number "17";
chr1	StringTie	exon	156544152	156544223	1000	-	.	gene_id "MSTRG.10857"; transcript_id "MSTRG.10857.68"; exon_number "18";
chr1	StringTie	exon	156544389	156544472	1000	-	.	gene_id "MSTRG.10857"; transcript_id "MSTRG.10857.68"; exon_number "19";
chr1	StringTie	exon	156548073	156548243	1000	-	.	gene_id "MSTRG.10857"; transcript_id "MSTRG.10857.68"; exon_number "20";
chr1	StringTie	exon	156548348	156548484	1000	-	.	gene_id "MSTRG.10857"; transcript_id "MSTRG.10857.68"; exon_number "21";
chr1	StringTie	exon	156548581	156548748	1000	-	.	gene_id "MSTRG.10857"; transcript_id "MSTRG.10857.68"; exon_number "22";
chr1	StringTie	exon	156550261	156550351	1000	-	.	gene_id "MSTRG.10857"; transcript_id "MSTRG.10857.68"; exon_number "23";
chr1	StringTie	exon	156551705	156551868	1000	-	.	gene_id "MSTRG.10857"; transcript_id "MSTRG.10857.68"; exon_number "24";
chr1	StringTie	exon	156551974	156552095	1000	-	.	gene_id "MSTRG.10857"; transcript_id "MSTRG.10857.68"; exon_number "25";
chr1	StringTie	exon	156554235	156554392	1000	-	.	gene_id "MSTRG.10857"; transcript_id "MSTRG.10857.68"; exon_number "26";
chr1	StringTie	exon	156556533	156556693	1000	-	.	gene_id "MSTRG.10857"; transcript_id "MSTRG.10857.68"; exon_number "27";
chr1	StringTie	exon	156560934	156561021	1000	-	.	gene_id "MSTRG.10857"; transcript_id "MSTRG.10857.68"; exon_number "28";
chr1	StringTie	exon	156561838	156562457	1000	-	.	gene_id "MSTRG.10857"; transcript_id "MSTRG.10857.68"; exon_number "29";
chr1	StringTie	exon	156562586	156562665	1000	-	.	gene_id "MSTRG.10857"; transcript_id "MSTRG.10857.68"; exon_number "30";
chr1	StringTie	exon	156563134	156563312	1000	-	.	gene_id "MSTRG.10857"; transcript_id "MSTRG.10857.68"; exon_number "31";
chr1	StringTie	exon	156563553	156563666	1000	-	.	gene_id "MSTRG.10857"; transcript_id "MSTRG.10857.68"; exon_number "32";
chr1	StringTie	exon	156563757	156563824	1000	-	.	gene_id "MSTRG.10857"; transcript_id "MSTRG.10857.68"; exon_number "33";
chr1	StringTie	exon	156564615	156564691	1000	-	.	gene_id "MSTRG.10857"; transcript_id "MSTRG.10857.68"; exon_number "34";
chr1	StringTie	exon	156566027	156566104	1000	-	.	gene_id "MSTRG.10857"; transcript_id "MSTRG.10857.68"; exon_number "35";
chr1	StringTie	exon	156566390	156566546	1000	-	.	gene_id "MSTRG.10857"; transcript_id "MSTRG.10857.68"; exon_number "36";
chr1	StringTie	exon	156569262	156569463	1000	-	.	gene_id "MSTRG.10857"; transcript_id "MSTRG.10857.68"; exon_number "37";
chr1	StringTie	exon	156572493	156572588	1000	-	.	gene_id "MSTRG.10857"; transcript_id "MSTRG.10857.68"; exon_number "38";
chr1	StringTie	transcript	156525403	156572563	1000	-	.	gene_id "MSTRG.10857"; transcript_id "MSTRG.10857.69";
chr1	StringTie	exon	156525403	156526599	1000	-	.	gene_id "MSTRG.10857"; transcript_id "MSTRG.10857.69"; exon_number "1";
chr1	StringTie	exon	156527952	156528060	1000	-	.	gene_id "MSTRG.10857"; transcript_id "MSTRG.10857.69"; exon_number "2";
chr1	StringTie	exon	156528509	156528610	1000	-	.	gene_id "MSTRG.10857"; transcript_id "MSTRG.10857.69"; exon_number "3";
chr1	StringTie	exon	156528916	156529082	1000	-	.	gene_id "MSTRG.10857"; transcript_id "MSTRG.10857.69"; exon_number "4";
chr1	StringTie	exon	156530105	156530313	1000	-	.	gene_id "MSTRG.10857"; transcript_id "MSTRG.10857.69"; exon_number "5";
chr1	StringTie	exon	156531160	156531247	1000	-	.	gene_id "MSTRG.10857"; transcript_id "MSTRG.10857.69"; exon_number "6";
chr1	StringTie	exon	156532980	156533106	1000	-	.	gene_id "MSTRG.10857"; transcript_id "MSTRG.10857.69"; exon_number "7";
chr1	StringTie	exon	156533773	156533875	1000	-	.	gene_id "MSTRG.10857"; transcript_id "MSTRG.10857.69"; exon_number "8";
chr1	StringTie	exon	156534009	156534141	1000	-	.	gene_id "MSTRG.10857"; transcript_id "MSTRG.10857.69"; exon_number "9";
chr1	StringTie	exon	156534501	156534733	1000	-	.	gene_id "MSTRG.10857"; transcript_id "MSTRG.10857.69"; exon_number "10";
chr1	StringTie	exon	156535163	156535247	1000	-	.	gene_id "MSTRG.10857"; transcript_id "MSTRG.10857.69"; exon_number "11";
chr1	StringTie	exon	156537181	156537321	1000	-	.	gene_id "MSTRG.10857"; transcript_id "MSTRG.10857.69"; exon_number "12";
chr1	StringTie	exon	156538809	156539033	1000	-	.	gene_id "MSTRG.10857"; transcript_id "MSTRG.10857.69"; exon_number "13";
chr1	StringTie	exon	156539374	156539537	1000	-	.	gene_id "MSTRG.10857"; transcript_id "MSTRG.10857.69"; exon_number "14";
chr1	StringTie	exon	156539838	156539990	1000	-	.	gene_id "MSTRG.10857"; transcript_id "MSTRG.10857.69"; exon_number "15";
chr1	StringTie	exon	156540708	156540916	1000	-	.	gene_id "MSTRG.10857"; transcript_id "MSTRG.10857.69"; exon_number "16";
chr1	StringTie	exon	156543981	156544050	1000	-	.	gene_id "MSTRG.10857"; transcript_id "MSTRG.10857.69"; exon_number "17";
chr1	StringTie	exon	156544152	156544223	1000	-	.	gene_id "MSTRG.10857"; transcript_id "MSTRG.10857.69"; exon_number "18";
chr1	StringTie	exon	156544389	156544472	1000	-	.	gene_id "MSTRG.10857"; transcript_id "MSTRG.10857.69"; exon_number "19";
chr1	StringTie	exon	156548073	156548243	1000	-	.	gene_id "MSTRG.10857"; transcript_id "MSTRG.10857.69"; exon_number "20";
chr1	StringTie	exon	156548348	156548484	1000	-	.	gene_id "MSTRG.10857"; transcript_id "MSTRG.10857.69"; exon_number "21";
chr1	StringTie	exon	156548581	156548748	1000	-	.	gene_id "MSTRG.10857"; transcript_id "MSTRG.10857.69"; exon_number "22";
chr1	StringTie	exon	156550261	156550351	1000	-	.	gene_id "MSTRG.10857"; transcript_id "MSTRG.10857.69"; exon_number "23";
chr1	StringTie	exon	156551705	156551868	1000	-	.	gene_id "MSTRG.10857"; transcript_id "MSTRG.10857.69"; exon_number "24";
chr1	StringTie	exon	156551974	156552095	1000	-	.	gene_id "MSTRG.10857"; transcript_id "MSTRG.10857.69"; exon_number "25";
chr1	StringTie	exon	156554235	156554392	1000	-	.	gene_id "MSTRG.10857"; transcript_id "MSTRG.10857.69"; exon_number "26";
chr1	StringTie	exon	156556533	156556693	1000	-	.	gene_id "MSTRG.10857"; transcript_id "MSTRG.10857.69"; exon_number "27";
chr1	StringTie	exon	156560934	156561021	1000	-	.	gene_id "MSTRG.10857"; transcript_id "MSTRG.10857.69"; exon_number "28";
chr1	StringTie	exon	156561838	156562665	1000	-	.	gene_id "MSTRG.10857"; transcript_id "MSTRG.10857.69"; exon_number "29";
chr1	StringTie	exon	156563134	156563312	1000	-	.	gene_id "MSTRG.10857"; transcript_id "MSTRG.10857.69"; exon_number "30";
chr1	StringTie	exon	156563553	156563666	1000	-	.	gene_id "MSTRG.10857"; transcript_id "MSTRG.10857.69"; exon_number "31";
chr1	StringTie	exon	156563757	156563824	1000	-	.	gene_id "MSTRG.10857"; transcript_id "MSTRG.10857.69"; exon_number "32";
chr1	StringTie	exon	156564615	156564691	1000	-	.	gene_id "MSTRG.10857"; transcript_id "MSTRG.10857.69"; exon_number "33";
chr1	StringTie	exon	156565336	156565432	1000	-	.	gene_id "MSTRG.10857"; transcript_id "MSTRG.10857.69"; exon_number "34";
chr1	StringTie	exon	156566027	156566104	1000	-	.	gene_id "MSTRG.10857"; transcript_id "MSTRG.10857.69"; exon_number "35";
chr1	StringTie	exon	156566390	156566546	1000	-	.	gene_id "MSTRG.10857"; transcript_id "MSTRG.10857.69"; exon_number "36";
chr1	StringTie	exon	156569376	156569463	1000	-	.	gene_id "MSTRG.10857"; transcript_id "MSTRG.10857.69"; exon_number "37";
chr1	StringTie	exon	156572478	156572563	1000	-	.	gene_id "MSTRG.10857"; transcript_id "MSTRG.10857.69"; exon_number "38";
chr1	StringTie	transcript	156525282	156572588	1000	-	.	gene_id "MSTRG.10857"; transcript_id "MSTRG.10857.7";
chr1	StringTie	exon	156525282	156526599	1000	-	.	gene_id "MSTRG.10857"; transcript_id "MSTRG.10857.7"; exon_number "1";
chr1	StringTie	exon	156527952	156528060	1000	-	.	gene_id "MSTRG.10857"; transcript_id "MSTRG.10857.7"; exon_number "2";
chr1	StringTie	exon	156528509	156529082	1000	-	.	gene_id "MSTRG.10857"; transcript_id "MSTRG.10857.7"; exon_number "3";
chr1	StringTie	exon	156530105	156530317	1000	-	.	gene_id "MSTRG.10857"; transcript_id "MSTRG.10857.7"; exon_number "4";
chr1	StringTie	exon	156531160	156531247	1000	-	.	gene_id "MSTRG.10857"; transcript_id "MSTRG.10857.7"; exon_number "5";
chr1	StringTie	exon	156532980	156533106	1000	-	.	gene_id "MSTRG.10857"; transcript_id "MSTRG.10857.7"; exon_number "6";
chr1	StringTie	exon	156533773	156533875	1000	-	.	gene_id "MSTRG.10857"; transcript_id "MSTRG.10857.7"; exon_number "7";
chr1	StringTie	exon	156534009	156534141	1000	-	.	gene_id "MSTRG.10857"; transcript_id "MSTRG.10857.7"; exon_number "8";
chr1	StringTie	exon	156534501	156534733	1000	-	.	gene_id "MSTRG.10857"; transcript_id "MSTRG.10857.7"; exon_number "9";
chr1	StringTie	exon	156535163	156535247	1000	-	.	gene_id "MSTRG.10857"; transcript_id "MSTRG.10857.7"; exon_number "10";
chr1	StringTie	exon	156537181	156537321	1000	-	.	gene_id "MSTRG.10857"; transcript_id "MSTRG.10857.7"; exon_number "11";
chr1	StringTie	exon	156538809	156539033	1000	-	.	gene_id "MSTRG.10857"; transcript_id "MSTRG.10857.7"; exon_number "12";
chr1	StringTie	exon	156539374	156539537	1000	-	.	gene_id "MSTRG.10857"; transcript_id "MSTRG.10857.7"; exon_number "13";
chr1	StringTie	exon	156539838	156539990	1000	-	.	gene_id "MSTRG.10857"; transcript_id "MSTRG.10857.7"; exon_number "14";
chr1	StringTie	exon	156540708	156540916	1000	-	.	gene_id "MSTRG.10857"; transcript_id "MSTRG.10857.7"; exon_number "15";
chr1	StringTie	exon	156543981	156544050	1000	-	.	gene_id "MSTRG.10857"; transcript_id "MSTRG.10857.7"; exon_number "16";
chr1	StringTie	exon	156544152	156544223	1000	-	.	gene_id "MSTRG.10857"; transcript_id "MSTRG.10857.7"; exon_number "17";
chr1	StringTie	exon	156544389	156544472	1000	-	.	gene_id "MSTRG.10857"; transcript_id "MSTRG.10857.7"; exon_number "18";
chr1	StringTie	exon	156548073	156548243	1000	-	.	gene_id "MSTRG.10857"; transcript_id "MSTRG.10857.7"; exon_number "19";
chr1	StringTie	exon	156548348	156548484	1000	-	.	gene_id "MSTRG.10857"; transcript_id "MSTRG.10857.7"; exon_number "20";
chr1	StringTie	exon	156548581	156548748	1000	-	.	gene_id "MSTRG.10857"; transcript_id "MSTRG.10857.7"; exon_number "21";
chr1	StringTie	exon	156550261	156550351	1000	-	.	gene_id "MSTRG.10857"; transcript_id "MSTRG.10857.7"; exon_number "22";
chr1	StringTie	exon	156551705	156551868	1000	-	.	gene_id "MSTRG.10857"; transcript_id "MSTRG.10857.7"; exon_number "23";
chr1	StringTie	exon	156551974	156552095	1000	-	.	gene_id "MSTRG.10857"; transcript_id "MSTRG.10857.7"; exon_number "24";
chr1	StringTie	exon	156560934	156561021	1000	-	.	gene_id "MSTRG.10857"; transcript_id "MSTRG.10857.7"; exon_number "25";
chr1	StringTie	exon	156561838	156562457	1000	-	.	gene_id "MSTRG.10857"; transcript_id "MSTRG.10857.7"; exon_number "26";
chr1	StringTie	exon	156562586	156562665	1000	-	.	gene_id "MSTRG.10857"; transcript_id "MSTRG.10857.7"; exon_number "27";
chr1	StringTie	exon	156563134	156563312	1000	-	.	gene_id "MSTRG.10857"; transcript_id "MSTRG.10857.7"; exon_number "28";
chr1	StringTie	exon	156563553	156563666	1000	-	.	gene_id "MSTRG.10857"; transcript_id "MSTRG.10857.7"; exon_number "29";
chr1	StringTie	exon	156563757	156563824	1000	-	.	gene_id "MSTRG.10857"; transcript_id "MSTRG.10857.7"; exon_number "30";
chr1	StringTie	exon	156564615	156564691	1000	-	.	gene_id "MSTRG.10857"; transcript_id "MSTRG.10857.7"; exon_number "31";
chr1	StringTie	exon	156566027	156566104	1000	-	.	gene_id "MSTRG.10857"; transcript_id "MSTRG.10857.7"; exon_number "32";
chr1	StringTie	exon	156566390	156566546	1000	-	.	gene_id "MSTRG.10857"; transcript_id "MSTRG.10857.7"; exon_number "33";
chr1	StringTie	exon	156569262	156569463	1000	-	.	gene_id "MSTRG.10857"; transcript_id "MSTRG.10857.7"; exon_number "34";
chr1	StringTie	exon	156572493	156572588	1000	-	.	gene_id "MSTRG.10857"; transcript_id "MSTRG.10857.7"; exon_number "35";
chr1	StringTie	transcript	156525403	156572574	1000	-	.	gene_id "MSTRG.10857"; transcript_id "MSTRG.10857.70";
chr1	StringTie	exon	156525403	156526599	1000	-	.	gene_id "MSTRG.10857"; transcript_id "MSTRG.10857.70"; exon_number "1";
chr1	StringTie	exon	156527952	156528060	1000	-	.	gene_id "MSTRG.10857"; transcript_id "MSTRG.10857.70"; exon_number "2";
chr1	StringTie	exon	156528509	156528610	1000	-	.	gene_id "MSTRG.10857"; transcript_id "MSTRG.10857.70"; exon_number "3";
chr1	StringTie	exon	156528916	156529082	1000	-	.	gene_id "MSTRG.10857"; transcript_id "MSTRG.10857.70"; exon_number "4";
chr1	StringTie	exon	156530105	156530317	1000	-	.	gene_id "MSTRG.10857"; transcript_id "MSTRG.10857.70"; exon_number "5";
chr1	StringTie	exon	156531160	156531247	1000	-	.	gene_id "MSTRG.10857"; transcript_id "MSTRG.10857.70"; exon_number "6";
chr1	StringTie	exon	156532980	156533106	1000	-	.	gene_id "MSTRG.10857"; transcript_id "MSTRG.10857.70"; exon_number "7";
chr1	StringTie	exon	156533773	156533875	1000	-	.	gene_id "MSTRG.10857"; transcript_id "MSTRG.10857.70"; exon_number "8";
chr1	StringTie	exon	156534009	156534141	1000	-	.	gene_id "MSTRG.10857"; transcript_id "MSTRG.10857.70"; exon_number "9";
chr1	StringTie	exon	156534501	156534733	1000	-	.	gene_id "MSTRG.10857"; transcript_id "MSTRG.10857.70"; exon_number "10";
chr1	StringTie	exon	156535163	156535247	1000	-	.	gene_id "MSTRG.10857"; transcript_id "MSTRG.10857.70"; exon_number "11";
chr1	StringTie	exon	156537181	156537321	1000	-	.	gene_id "MSTRG.10857"; transcript_id "MSTRG.10857.70"; exon_number "12";
chr1	StringTie	exon	156538809	156539033	1000	-	.	gene_id "MSTRG.10857"; transcript_id "MSTRG.10857.70"; exon_number "13";
chr1	StringTie	exon	156539374	156539537	1000	-	.	gene_id "MSTRG.10857"; transcript_id "MSTRG.10857.70"; exon_number "14";
chr1	StringTie	exon	156539838	156539990	1000	-	.	gene_id "MSTRG.10857"; transcript_id "MSTRG.10857.70"; exon_number "15";
chr1	StringTie	exon	156540708	156540916	1000	-	.	gene_id "MSTRG.10857"; transcript_id "MSTRG.10857.70"; exon_number "16";
chr1	StringTie	exon	156543981	156544050	1000	-	.	gene_id "MSTRG.10857"; transcript_id "MSTRG.10857.70"; exon_number "17";
chr1	StringTie	exon	156544152	156544223	1000	-	.	gene_id "MSTRG.10857"; transcript_id "MSTRG.10857.70"; exon_number "18";
chr1	StringTie	exon	156544389	156544472	1000	-	.	gene_id "MSTRG.10857"; transcript_id "MSTRG.10857.70"; exon_number "19";
chr1	StringTie	exon	156548073	156548243	1000	-	.	gene_id "MSTRG.10857"; transcript_id "MSTRG.10857.70"; exon_number "20";
chr1	StringTie	exon	156548348	156548487	1000	-	.	gene_id "MSTRG.10857"; transcript_id "MSTRG.10857.70"; exon_number "21";
chr1	StringTie	exon	156548581	156548748	1000	-	.	gene_id "MSTRG.10857"; transcript_id "MSTRG.10857.70"; exon_number "22";
chr1	StringTie	exon	156550261	156550351	1000	-	.	gene_id "MSTRG.10857"; transcript_id "MSTRG.10857.70"; exon_number "23";
chr1	StringTie	exon	156551705	156551868	1000	-	.	gene_id "MSTRG.10857"; transcript_id "MSTRG.10857.70"; exon_number "24";
chr1	StringTie	exon	156551974	156552095	1000	-	.	gene_id "MSTRG.10857"; transcript_id "MSTRG.10857.70"; exon_number "25";
chr1	StringTie	exon	156554235	156554392	1000	-	.	gene_id "MSTRG.10857"; transcript_id "MSTRG.10857.70"; exon_number "26";
chr1	StringTie	exon	156556533	156556693	1000	-	.	gene_id "MSTRG.10857"; transcript_id "MSTRG.10857.70"; exon_number "27";
chr1	StringTie	exon	156560934	156561021	1000	-	.	gene_id "MSTRG.10857"; transcript_id "MSTRG.10857.70"; exon_number "28";
chr1	StringTie	exon	156561838	156562001	1000	-	.	gene_id "MSTRG.10857"; transcript_id "MSTRG.10857.70"; exon_number "29";
chr1	StringTie	exon	156562587	156562665	1000	-	.	gene_id "MSTRG.10857"; transcript_id "MSTRG.10857.70"; exon_number "30";
chr1	StringTie	exon	156563134	156563312	1000	-	.	gene_id "MSTRG.10857"; transcript_id "MSTRG.10857.70"; exon_number "31";
chr1	StringTie	exon	156563553	156563666	1000	-	.	gene_id "MSTRG.10857"; transcript_id "MSTRG.10857.70"; exon_number "32";
chr1	StringTie	exon	156563757	156563824	1000	-	.	gene_id "MSTRG.10857"; transcript_id "MSTRG.10857.70"; exon_number "33";
chr1	StringTie	exon	156564615	156564691	1000	-	.	gene_id "MSTRG.10857"; transcript_id "MSTRG.10857.70"; exon_number "34";
chr1	StringTie	exon	156566027	156566104	1000	-	.	gene_id "MSTRG.10857"; transcript_id "MSTRG.10857.70"; exon_number "35";
chr1	StringTie	exon	156566390	156566546	1000	-	.	gene_id "MSTRG.10857"; transcript_id "MSTRG.10857.70"; exon_number "36";
chr1	StringTie	exon	156569376	156569463	1000	-	.	gene_id "MSTRG.10857"; transcript_id "MSTRG.10857.70"; exon_number "37";
chr1	StringTie	exon	156572478	156572574	1000	-	.	gene_id "MSTRG.10857"; transcript_id "MSTRG.10857.70"; exon_number "38";
chr1	StringTie	transcript	156525403	156572563	1000	-	.	gene_id "MSTRG.10857"; transcript_id "MSTRG.10857.71";
chr1	StringTie	exon	156525403	156526599	1000	-	.	gene_id "MSTRG.10857"; transcript_id "MSTRG.10857.71"; exon_number "1";
chr1	StringTie	exon	156527952	156528060	1000	-	.	gene_id "MSTRG.10857"; transcript_id "MSTRG.10857.71"; exon_number "2";
chr1	StringTie	exon	156528509	156528610	1000	-	.	gene_id "MSTRG.10857"; transcript_id "MSTRG.10857.71"; exon_number "3";
chr1	StringTie	exon	156528916	156529082	1000	-	.	gene_id "MSTRG.10857"; transcript_id "MSTRG.10857.71"; exon_number "4";
chr1	StringTie	exon	156530105	156530317	1000	-	.	gene_id "MSTRG.10857"; transcript_id "MSTRG.10857.71"; exon_number "5";
chr1	StringTie	exon	156531160	156531247	1000	-	.	gene_id "MSTRG.10857"; transcript_id "MSTRG.10857.71"; exon_number "6";
chr1	StringTie	exon	156532980	156533106	1000	-	.	gene_id "MSTRG.10857"; transcript_id "MSTRG.10857.71"; exon_number "7";
chr1	StringTie	exon	156533773	156533875	1000	-	.	gene_id "MSTRG.10857"; transcript_id "MSTRG.10857.71"; exon_number "8";
chr1	StringTie	exon	156534009	156534141	1000	-	.	gene_id "MSTRG.10857"; transcript_id "MSTRG.10857.71"; exon_number "9";
chr1	StringTie	exon	156534501	156534733	1000	-	.	gene_id "MSTRG.10857"; transcript_id "MSTRG.10857.71"; exon_number "10";
chr1	StringTie	exon	156535163	156535247	1000	-	.	gene_id "MSTRG.10857"; transcript_id "MSTRG.10857.71"; exon_number "11";
chr1	StringTie	exon	156537181	156537321	1000	-	.	gene_id "MSTRG.10857"; transcript_id "MSTRG.10857.71"; exon_number "12";
chr1	StringTie	exon	156538809	156539033	1000	-	.	gene_id "MSTRG.10857"; transcript_id "MSTRG.10857.71"; exon_number "13";
chr1	StringTie	exon	156539374	156539537	1000	-	.	gene_id "MSTRG.10857"; transcript_id "MSTRG.10857.71"; exon_number "14";
chr1	StringTie	exon	156539838	156539990	1000	-	.	gene_id "MSTRG.10857"; transcript_id "MSTRG.10857.71"; exon_number "15";
chr1	StringTie	exon	156540807	156540916	1000	-	.	gene_id "MSTRG.10857"; transcript_id "MSTRG.10857.71"; exon_number "16";
chr1	StringTie	exon	156543981	156544050	1000	-	.	gene_id "MSTRG.10857"; transcript_id "MSTRG.10857.71"; exon_number "17";
chr1	StringTie	exon	156544152	156544223	1000	-	.	gene_id "MSTRG.10857"; transcript_id "MSTRG.10857.71"; exon_number "18";
chr1	StringTie	exon	156544389	156544472	1000	-	.	gene_id "MSTRG.10857"; transcript_id "MSTRG.10857.71"; exon_number "19";
chr1	StringTie	exon	156548073	156548243	1000	-	.	gene_id "MSTRG.10857"; transcript_id "MSTRG.10857.71"; exon_number "20";
chr1	StringTie	exon	156548348	156548487	1000	-	.	gene_id "MSTRG.10857"; transcript_id "MSTRG.10857.71"; exon_number "21";
chr1	StringTie	exon	156548581	156548748	1000	-	.	gene_id "MSTRG.10857"; transcript_id "MSTRG.10857.71"; exon_number "22";
chr1	StringTie	exon	156550261	156550351	1000	-	.	gene_id "MSTRG.10857"; transcript_id "MSTRG.10857.71"; exon_number "23";
chr1	StringTie	exon	156551705	156551868	1000	-	.	gene_id "MSTRG.10857"; transcript_id "MSTRG.10857.71"; exon_number "24";
chr1	StringTie	exon	156551974	156552095	1000	-	.	gene_id "MSTRG.10857"; transcript_id "MSTRG.10857.71"; exon_number "25";
chr1	StringTie	exon	156554235	156554392	1000	-	.	gene_id "MSTRG.10857"; transcript_id "MSTRG.10857.71"; exon_number "26";
chr1	StringTie	exon	156556533	156556693	1000	-	.	gene_id "MSTRG.10857"; transcript_id "MSTRG.10857.71"; exon_number "27";
chr1	StringTie	exon	156560934	156561021	1000	-	.	gene_id "MSTRG.10857"; transcript_id "MSTRG.10857.71"; exon_number "28";
chr1	StringTie	exon	156561838	156562457	1000	-	.	gene_id "MSTRG.10857"; transcript_id "MSTRG.10857.71"; exon_number "29";
chr1	StringTie	exon	156562586	156562665	1000	-	.	gene_id "MSTRG.10857"; transcript_id "MSTRG.10857.71"; exon_number "30";
chr1	StringTie	exon	156563134	156563312	1000	-	.	gene_id "MSTRG.10857"; transcript_id "MSTRG.10857.71"; exon_number "31";
chr1	StringTie	exon	156563553	156563666	1000	-	.	gene_id "MSTRG.10857"; transcript_id "MSTRG.10857.71"; exon_number "32";
chr1	StringTie	exon	156563757	156563824	1000	-	.	gene_id "MSTRG.10857"; transcript_id "MSTRG.10857.71"; exon_number "33";
chr1	StringTie	exon	156564615	156564691	1000	-	.	gene_id "MSTRG.10857"; transcript_id "MSTRG.10857.71"; exon_number "34";
chr1	StringTie	exon	156566027	156566104	1000	-	.	gene_id "MSTRG.10857"; transcript_id "MSTRG.10857.71"; exon_number "35";
chr1	StringTie	exon	156566390	156566546	1000	-	.	gene_id "MSTRG.10857"; transcript_id "MSTRG.10857.71"; exon_number "36";
chr1	StringTie	exon	156569376	156569463	1000	-	.	gene_id "MSTRG.10857"; transcript_id "MSTRG.10857.71"; exon_number "37";
chr1	StringTie	exon	156572493	156572563	1000	-	.	gene_id "MSTRG.10857"; transcript_id "MSTRG.10857.71"; exon_number "38";
chr1	StringTie	transcript	156525403	156572574	1000	-	.	gene_id "MSTRG.10857"; transcript_id "MSTRG.10857.72";
chr1	StringTie	exon	156525403	156526599	1000	-	.	gene_id "MSTRG.10857"; transcript_id "MSTRG.10857.72"; exon_number "1";
chr1	StringTie	exon	156527952	156528060	1000	-	.	gene_id "MSTRG.10857"; transcript_id "MSTRG.10857.72"; exon_number "2";
chr1	StringTie	exon	156528509	156528610	1000	-	.	gene_id "MSTRG.10857"; transcript_id "MSTRG.10857.72"; exon_number "3";
chr1	StringTie	exon	156528916	156529082	1000	-	.	gene_id "MSTRG.10857"; transcript_id "MSTRG.10857.72"; exon_number "4";
chr1	StringTie	exon	156530105	156530313	1000	-	.	gene_id "MSTRG.10857"; transcript_id "MSTRG.10857.72"; exon_number "5";
chr1	StringTie	exon	156531160	156531247	1000	-	.	gene_id "MSTRG.10857"; transcript_id "MSTRG.10857.72"; exon_number "6";
chr1	StringTie	exon	156532980	156533106	1000	-	.	gene_id "MSTRG.10857"; transcript_id "MSTRG.10857.72"; exon_number "7";
chr1	StringTie	exon	156533773	156533875	1000	-	.	gene_id "MSTRG.10857"; transcript_id "MSTRG.10857.72"; exon_number "8";
chr1	StringTie	exon	156534009	156534141	1000	-	.	gene_id "MSTRG.10857"; transcript_id "MSTRG.10857.72"; exon_number "9";
chr1	StringTie	exon	156534501	156534733	1000	-	.	gene_id "MSTRG.10857"; transcript_id "MSTRG.10857.72"; exon_number "10";
chr1	StringTie	exon	156535163	156535247	1000	-	.	gene_id "MSTRG.10857"; transcript_id "MSTRG.10857.72"; exon_number "11";
chr1	StringTie	exon	156537181	156537321	1000	-	.	gene_id "MSTRG.10857"; transcript_id "MSTRG.10857.72"; exon_number "12";
chr1	StringTie	exon	156538809	156539033	1000	-	.	gene_id "MSTRG.10857"; transcript_id "MSTRG.10857.72"; exon_number "13";
chr1	StringTie	exon	156539374	156539537	1000	-	.	gene_id "MSTRG.10857"; transcript_id "MSTRG.10857.72"; exon_number "14";
chr1	StringTie	exon	156539838	156539990	1000	-	.	gene_id "MSTRG.10857"; transcript_id "MSTRG.10857.72"; exon_number "15";
chr1	StringTie	exon	156540708	156540916	1000	-	.	gene_id "MSTRG.10857"; transcript_id "MSTRG.10857.72"; exon_number "16";
chr1	StringTie	exon	156543981	156544050	1000	-	.	gene_id "MSTRG.10857"; transcript_id "MSTRG.10857.72"; exon_number "17";
chr1	StringTie	exon	156544152	156544223	1000	-	.	gene_id "MSTRG.10857"; transcript_id "MSTRG.10857.72"; exon_number "18";
chr1	StringTie	exon	156544389	156544472	1000	-	.	gene_id "MSTRG.10857"; transcript_id "MSTRG.10857.72"; exon_number "19";
chr1	StringTie	exon	156548073	156548243	1000	-	.	gene_id "MSTRG.10857"; transcript_id "MSTRG.10857.72"; exon_number "20";
chr1	StringTie	exon	156548348	156548484	1000	-	.	gene_id "MSTRG.10857"; transcript_id "MSTRG.10857.72"; exon_number "21";
chr1	StringTie	exon	156548581	156548748	1000	-	.	gene_id "MSTRG.10857"; transcript_id "MSTRG.10857.72"; exon_number "22";
chr1	StringTie	exon	156550261	156550351	1000	-	.	gene_id "MSTRG.10857"; transcript_id "MSTRG.10857.72"; exon_number "23";
chr1	StringTie	exon	156551705	156551868	1000	-	.	gene_id "MSTRG.10857"; transcript_id "MSTRG.10857.72"; exon_number "24";
chr1	StringTie	exon	156551974	156552095	1000	-	.	gene_id "MSTRG.10857"; transcript_id "MSTRG.10857.72"; exon_number "25";
chr1	StringTie	exon	156554235	156554392	1000	-	.	gene_id "MSTRG.10857"; transcript_id "MSTRG.10857.72"; exon_number "26";
chr1	StringTie	exon	156556533	156556693	1000	-	.	gene_id "MSTRG.10857"; transcript_id "MSTRG.10857.72"; exon_number "27";
chr1	StringTie	exon	156560934	156561021	1000	-	.	gene_id "MSTRG.10857"; transcript_id "MSTRG.10857.72"; exon_number "28";
chr1	StringTie	exon	156561838	156562457	1000	-	.	gene_id "MSTRG.10857"; transcript_id "MSTRG.10857.72"; exon_number "29";
chr1	StringTie	exon	156562586	156562665	1000	-	.	gene_id "MSTRG.10857"; transcript_id "MSTRG.10857.72"; exon_number "30";
chr1	StringTie	exon	156563134	156563312	1000	-	.	gene_id "MSTRG.10857"; transcript_id "MSTRG.10857.72"; exon_number "31";
chr1	StringTie	exon	156563553	156563666	1000	-	.	gene_id "MSTRG.10857"; transcript_id "MSTRG.10857.72"; exon_number "32";
chr1	StringTie	exon	156563757	156563824	1000	-	.	gene_id "MSTRG.10857"; transcript_id "MSTRG.10857.72"; exon_number "33";
chr1	StringTie	exon	156564615	156564691	1000	-	.	gene_id "MSTRG.10857"; transcript_id "MSTRG.10857.72"; exon_number "34";
chr1	StringTie	exon	156566027	156566104	1000	-	.	gene_id "MSTRG.10857"; transcript_id "MSTRG.10857.72"; exon_number "35";
chr1	StringTie	exon	156566390	156566546	1000	-	.	gene_id "MSTRG.10857"; transcript_id "MSTRG.10857.72"; exon_number "36";
chr1	StringTie	exon	156569376	156569463	1000	-	.	gene_id "MSTRG.10857"; transcript_id "MSTRG.10857.72"; exon_number "37";
chr1	StringTie	exon	156572478	156572574	1000	-	.	gene_id "MSTRG.10857"; transcript_id "MSTRG.10857.72"; exon_number "38";
chr1	StringTie	transcript	156525403	156572578	1000	-	.	gene_id "MSTRG.10857"; transcript_id "MSTRG.10857.73";
chr1	StringTie	exon	156525403	156526599	1000	-	.	gene_id "MSTRG.10857"; transcript_id "MSTRG.10857.73"; exon_number "1";
chr1	StringTie	exon	156527952	156528060	1000	-	.	gene_id "MSTRG.10857"; transcript_id "MSTRG.10857.73"; exon_number "2";
chr1	StringTie	exon	156528509	156528610	1000	-	.	gene_id "MSTRG.10857"; transcript_id "MSTRG.10857.73"; exon_number "3";
chr1	StringTie	exon	156528916	156529082	1000	-	.	gene_id "MSTRG.10857"; transcript_id "MSTRG.10857.73"; exon_number "4";
chr1	StringTie	exon	156530105	156530317	1000	-	.	gene_id "MSTRG.10857"; transcript_id "MSTRG.10857.73"; exon_number "5";
chr1	StringTie	exon	156531160	156531247	1000	-	.	gene_id "MSTRG.10857"; transcript_id "MSTRG.10857.73"; exon_number "6";
chr1	StringTie	exon	156532980	156533106	1000	-	.	gene_id "MSTRG.10857"; transcript_id "MSTRG.10857.73"; exon_number "7";
chr1	StringTie	exon	156533773	156533875	1000	-	.	gene_id "MSTRG.10857"; transcript_id "MSTRG.10857.73"; exon_number "8";
chr1	StringTie	exon	156534009	156534141	1000	-	.	gene_id "MSTRG.10857"; transcript_id "MSTRG.10857.73"; exon_number "9";
chr1	StringTie	exon	156534501	156534733	1000	-	.	gene_id "MSTRG.10857"; transcript_id "MSTRG.10857.73"; exon_number "10";
chr1	StringTie	exon	156535163	156535247	1000	-	.	gene_id "MSTRG.10857"; transcript_id "MSTRG.10857.73"; exon_number "11";
chr1	StringTie	exon	156537181	156537321	1000	-	.	gene_id "MSTRG.10857"; transcript_id "MSTRG.10857.73"; exon_number "12";
chr1	StringTie	exon	156538809	156539033	1000	-	.	gene_id "MSTRG.10857"; transcript_id "MSTRG.10857.73"; exon_number "13";
chr1	StringTie	exon	156539374	156539537	1000	-	.	gene_id "MSTRG.10857"; transcript_id "MSTRG.10857.73"; exon_number "14";
chr1	StringTie	exon	156539838	156539990	1000	-	.	gene_id "MSTRG.10857"; transcript_id "MSTRG.10857.73"; exon_number "15";
chr1	StringTie	exon	156540708	156540916	1000	-	.	gene_id "MSTRG.10857"; transcript_id "MSTRG.10857.73"; exon_number "16";
chr1	StringTie	exon	156543981	156544050	1000	-	.	gene_id "MSTRG.10857"; transcript_id "MSTRG.10857.73"; exon_number "17";
chr1	StringTie	exon	156544152	156544223	1000	-	.	gene_id "MSTRG.10857"; transcript_id "MSTRG.10857.73"; exon_number "18";
chr1	StringTie	exon	156544389	156544471	1000	-	.	gene_id "MSTRG.10857"; transcript_id "MSTRG.10857.73"; exon_number "19";
chr1	StringTie	exon	156548073	156548243	1000	-	.	gene_id "MSTRG.10857"; transcript_id "MSTRG.10857.73"; exon_number "20";
chr1	StringTie	exon	156548348	156548487	1000	-	.	gene_id "MSTRG.10857"; transcript_id "MSTRG.10857.73"; exon_number "21";
chr1	StringTie	exon	156548581	156548748	1000	-	.	gene_id "MSTRG.10857"; transcript_id "MSTRG.10857.73"; exon_number "22";
chr1	StringTie	exon	156550261	156550351	1000	-	.	gene_id "MSTRG.10857"; transcript_id "MSTRG.10857.73"; exon_number "23";
chr1	StringTie	exon	156551705	156551868	1000	-	.	gene_id "MSTRG.10857"; transcript_id "MSTRG.10857.73"; exon_number "24";
chr1	StringTie	exon	156551974	156552095	1000	-	.	gene_id "MSTRG.10857"; transcript_id "MSTRG.10857.73"; exon_number "25";
chr1	StringTie	exon	156554235	156554392	1000	-	.	gene_id "MSTRG.10857"; transcript_id "MSTRG.10857.73"; exon_number "26";
chr1	StringTie	exon	156556533	156556693	1000	-	.	gene_id "MSTRG.10857"; transcript_id "MSTRG.10857.73"; exon_number "27";
chr1	StringTie	exon	156560934	156561021	1000	-	.	gene_id "MSTRG.10857"; transcript_id "MSTRG.10857.73"; exon_number "28";
chr1	StringTie	exon	156561838	156562457	1000	-	.	gene_id "MSTRG.10857"; transcript_id "MSTRG.10857.73"; exon_number "29";
chr1	StringTie	exon	156562586	156562665	1000	-	.	gene_id "MSTRG.10857"; transcript_id "MSTRG.10857.73"; exon_number "30";
chr1	StringTie	exon	156563134	156563312	1000	-	.	gene_id "MSTRG.10857"; transcript_id "MSTRG.10857.73"; exon_number "31";
chr1	StringTie	exon	156563553	156563666	1000	-	.	gene_id "MSTRG.10857"; transcript_id "MSTRG.10857.73"; exon_number "32";
chr1	StringTie	exon	156563757	156563824	1000	-	.	gene_id "MSTRG.10857"; transcript_id "MSTRG.10857.73"; exon_number "33";
chr1	StringTie	exon	156564615	156564691	1000	-	.	gene_id "MSTRG.10857"; transcript_id "MSTRG.10857.73"; exon_number "34";
chr1	StringTie	exon	156566027	156566104	1000	-	.	gene_id "MSTRG.10857"; transcript_id "MSTRG.10857.73"; exon_number "35";
chr1	StringTie	exon	156566390	156566546	1000	-	.	gene_id "MSTRG.10857"; transcript_id "MSTRG.10857.73"; exon_number "36";
chr1	StringTie	exon	156569376	156569463	1000	-	.	gene_id "MSTRG.10857"; transcript_id "MSTRG.10857.73"; exon_number "37";
chr1	StringTie	exon	156572493	156572578	1000	-	.	gene_id "MSTRG.10857"; transcript_id "MSTRG.10857.73"; exon_number "38";
chr1	StringTie	transcript	156525403	156572574	1000	-	.	gene_id "MSTRG.10857"; transcript_id "MSTRG.10857.74";
chr1	StringTie	exon	156525403	156526599	1000	-	.	gene_id "MSTRG.10857"; transcript_id "MSTRG.10857.74"; exon_number "1";
chr1	StringTie	exon	156527952	156528060	1000	-	.	gene_id "MSTRG.10857"; transcript_id "MSTRG.10857.74"; exon_number "2";
chr1	StringTie	exon	156528509	156528610	1000	-	.	gene_id "MSTRG.10857"; transcript_id "MSTRG.10857.74"; exon_number "3";
chr1	StringTie	exon	156528916	156529082	1000	-	.	gene_id "MSTRG.10857"; transcript_id "MSTRG.10857.74"; exon_number "4";
chr1	StringTie	exon	156530105	156530317	1000	-	.	gene_id "MSTRG.10857"; transcript_id "MSTRG.10857.74"; exon_number "5";
chr1	StringTie	exon	156531160	156531247	1000	-	.	gene_id "MSTRG.10857"; transcript_id "MSTRG.10857.74"; exon_number "6";
chr1	StringTie	exon	156532980	156533106	1000	-	.	gene_id "MSTRG.10857"; transcript_id "MSTRG.10857.74"; exon_number "7";
chr1	StringTie	exon	156533773	156533875	1000	-	.	gene_id "MSTRG.10857"; transcript_id "MSTRG.10857.74"; exon_number "8";
chr1	StringTie	exon	156534009	156534141	1000	-	.	gene_id "MSTRG.10857"; transcript_id "MSTRG.10857.74"; exon_number "9";
chr1	StringTie	exon	156534501	156534733	1000	-	.	gene_id "MSTRG.10857"; transcript_id "MSTRG.10857.74"; exon_number "10";
chr1	StringTie	exon	156535163	156535247	1000	-	.	gene_id "MSTRG.10857"; transcript_id "MSTRG.10857.74"; exon_number "11";
chr1	StringTie	exon	156537181	156537321	1000	-	.	gene_id "MSTRG.10857"; transcript_id "MSTRG.10857.74"; exon_number "12";
chr1	StringTie	exon	156538809	156539033	1000	-	.	gene_id "MSTRG.10857"; transcript_id "MSTRG.10857.74"; exon_number "13";
chr1	StringTie	exon	156539374	156539537	1000	-	.	gene_id "MSTRG.10857"; transcript_id "MSTRG.10857.74"; exon_number "14";
chr1	StringTie	exon	156539838	156539990	1000	-	.	gene_id "MSTRG.10857"; transcript_id "MSTRG.10857.74"; exon_number "15";
chr1	StringTie	exon	156540708	156540916	1000	-	.	gene_id "MSTRG.10857"; transcript_id "MSTRG.10857.74"; exon_number "16";
chr1	StringTie	exon	156543981	156544050	1000	-	.	gene_id "MSTRG.10857"; transcript_id "MSTRG.10857.74"; exon_number "17";
chr1	StringTie	exon	156544152	156544223	1000	-	.	gene_id "MSTRG.10857"; transcript_id "MSTRG.10857.74"; exon_number "18";
chr1	StringTie	exon	156544389	156544472	1000	-	.	gene_id "MSTRG.10857"; transcript_id "MSTRG.10857.74"; exon_number "19";
chr1	StringTie	exon	156548073	156548243	1000	-	.	gene_id "MSTRG.10857"; transcript_id "MSTRG.10857.74"; exon_number "20";
chr1	StringTie	exon	156548348	156548484	1000	-	.	gene_id "MSTRG.10857"; transcript_id "MSTRG.10857.74"; exon_number "21";
chr1	StringTie	exon	156548581	156548748	1000	-	.	gene_id "MSTRG.10857"; transcript_id "MSTRG.10857.74"; exon_number "22";
chr1	StringTie	exon	156550261	156550351	1000	-	.	gene_id "MSTRG.10857"; transcript_id "MSTRG.10857.74"; exon_number "23";
chr1	StringTie	exon	156551705	156551868	1000	-	.	gene_id "MSTRG.10857"; transcript_id "MSTRG.10857.74"; exon_number "24";
chr1	StringTie	exon	156551974	156552095	1000	-	.	gene_id "MSTRG.10857"; transcript_id "MSTRG.10857.74"; exon_number "25";
chr1	StringTie	exon	156554235	156554392	1000	-	.	gene_id "MSTRG.10857"; transcript_id "MSTRG.10857.74"; exon_number "26";
chr1	StringTie	exon	156556533	156556693	1000	-	.	gene_id "MSTRG.10857"; transcript_id "MSTRG.10857.74"; exon_number "27";
chr1	StringTie	exon	156560934	156561021	1000	-	.	gene_id "MSTRG.10857"; transcript_id "MSTRG.10857.74"; exon_number "28";
chr1	StringTie	exon	156561838	156562456	1000	-	.	gene_id "MSTRG.10857"; transcript_id "MSTRG.10857.74"; exon_number "29";
chr1	StringTie	exon	156562587	156562665	1000	-	.	gene_id "MSTRG.10857"; transcript_id "MSTRG.10857.74"; exon_number "30";
chr1	StringTie	exon	156563134	156563312	1000	-	.	gene_id "MSTRG.10857"; transcript_id "MSTRG.10857.74"; exon_number "31";
chr1	StringTie	exon	156563553	156563666	1000	-	.	gene_id "MSTRG.10857"; transcript_id "MSTRG.10857.74"; exon_number "32";
chr1	StringTie	exon	156563757	156563824	1000	-	.	gene_id "MSTRG.10857"; transcript_id "MSTRG.10857.74"; exon_number "33";
chr1	StringTie	exon	156564615	156564691	1000	-	.	gene_id "MSTRG.10857"; transcript_id "MSTRG.10857.74"; exon_number "34";
chr1	StringTie	exon	156566027	156566104	1000	-	.	gene_id "MSTRG.10857"; transcript_id "MSTRG.10857.74"; exon_number "35";
chr1	StringTie	exon	156566390	156566546	1000	-	.	gene_id "MSTRG.10857"; transcript_id "MSTRG.10857.74"; exon_number "36";
chr1	StringTie	exon	156569376	156569463	1000	-	.	gene_id "MSTRG.10857"; transcript_id "MSTRG.10857.74"; exon_number "37";
chr1	StringTie	exon	156572493	156572574	1000	-	.	gene_id "MSTRG.10857"; transcript_id "MSTRG.10857.74"; exon_number "38";
chr1	StringTie	transcript	156525403	156572665	1000	-	.	gene_id "MSTRG.10857"; transcript_id "MSTRG.10857.75";
chr1	StringTie	exon	156525403	156526599	1000	-	.	gene_id "MSTRG.10857"; transcript_id "MSTRG.10857.75"; exon_number "1";
chr1	StringTie	exon	156527952	156528060	1000	-	.	gene_id "MSTRG.10857"; transcript_id "MSTRG.10857.75"; exon_number "2";
chr1	StringTie	exon	156528509	156528610	1000	-	.	gene_id "MSTRG.10857"; transcript_id "MSTRG.10857.75"; exon_number "3";
chr1	StringTie	exon	156528916	156529082	1000	-	.	gene_id "MSTRG.10857"; transcript_id "MSTRG.10857.75"; exon_number "4";
chr1	StringTie	exon	156530105	156530317	1000	-	.	gene_id "MSTRG.10857"; transcript_id "MSTRG.10857.75"; exon_number "5";
chr1	StringTie	exon	156531160	156531247	1000	-	.	gene_id "MSTRG.10857"; transcript_id "MSTRG.10857.75"; exon_number "6";
chr1	StringTie	exon	156532980	156533106	1000	-	.	gene_id "MSTRG.10857"; transcript_id "MSTRG.10857.75"; exon_number "7";
chr1	StringTie	exon	156533773	156533875	1000	-	.	gene_id "MSTRG.10857"; transcript_id "MSTRG.10857.75"; exon_number "8";
chr1	StringTie	exon	156534009	156534141	1000	-	.	gene_id "MSTRG.10857"; transcript_id "MSTRG.10857.75"; exon_number "9";
chr1	StringTie	exon	156534501	156534733	1000	-	.	gene_id "MSTRG.10857"; transcript_id "MSTRG.10857.75"; exon_number "10";
chr1	StringTie	exon	156535163	156535247	1000	-	.	gene_id "MSTRG.10857"; transcript_id "MSTRG.10857.75"; exon_number "11";
chr1	StringTie	exon	156537181	156537321	1000	-	.	gene_id "MSTRG.10857"; transcript_id "MSTRG.10857.75"; exon_number "12";
chr1	StringTie	exon	156538809	156539033	1000	-	.	gene_id "MSTRG.10857"; transcript_id "MSTRG.10857.75"; exon_number "13";
chr1	StringTie	exon	156539374	156539537	1000	-	.	gene_id "MSTRG.10857"; transcript_id "MSTRG.10857.75"; exon_number "14";
chr1	StringTie	exon	156539838	156539990	1000	-	.	gene_id "MSTRG.10857"; transcript_id "MSTRG.10857.75"; exon_number "15";
chr1	StringTie	exon	156540708	156540916	1000	-	.	gene_id "MSTRG.10857"; transcript_id "MSTRG.10857.75"; exon_number "16";
chr1	StringTie	exon	156543981	156544050	1000	-	.	gene_id "MSTRG.10857"; transcript_id "MSTRG.10857.75"; exon_number "17";
chr1	StringTie	exon	156544152	156544223	1000	-	.	gene_id "MSTRG.10857"; transcript_id "MSTRG.10857.75"; exon_number "18";
chr1	StringTie	exon	156544389	156544472	1000	-	.	gene_id "MSTRG.10857"; transcript_id "MSTRG.10857.75"; exon_number "19";
chr1	StringTie	exon	156548073	156548239	1000	-	.	gene_id "MSTRG.10857"; transcript_id "MSTRG.10857.75"; exon_number "20";
chr1	StringTie	exon	156548348	156548484	1000	-	.	gene_id "MSTRG.10857"; transcript_id "MSTRG.10857.75"; exon_number "21";
chr1	StringTie	exon	156548581	156548748	1000	-	.	gene_id "MSTRG.10857"; transcript_id "MSTRG.10857.75"; exon_number "22";
chr1	StringTie	exon	156550261	156550351	1000	-	.	gene_id "MSTRG.10857"; transcript_id "MSTRG.10857.75"; exon_number "23";
chr1	StringTie	exon	156551705	156551868	1000	-	.	gene_id "MSTRG.10857"; transcript_id "MSTRG.10857.75"; exon_number "24";
chr1	StringTie	exon	156551974	156552095	1000	-	.	gene_id "MSTRG.10857"; transcript_id "MSTRG.10857.75"; exon_number "25";
chr1	StringTie	exon	156554235	156554392	1000	-	.	gene_id "MSTRG.10857"; transcript_id "MSTRG.10857.75"; exon_number "26";
chr1	StringTie	exon	156556533	156556693	1000	-	.	gene_id "MSTRG.10857"; transcript_id "MSTRG.10857.75"; exon_number "27";
chr1	StringTie	exon	156560934	156561021	1000	-	.	gene_id "MSTRG.10857"; transcript_id "MSTRG.10857.75"; exon_number "28";
chr1	StringTie	exon	156561838	156562457	1000	-	.	gene_id "MSTRG.10857"; transcript_id "MSTRG.10857.75"; exon_number "29";
chr1	StringTie	exon	156562586	156562665	1000	-	.	gene_id "MSTRG.10857"; transcript_id "MSTRG.10857.75"; exon_number "30";
chr1	StringTie	exon	156563134	156563303	1000	-	.	gene_id "MSTRG.10857"; transcript_id "MSTRG.10857.75"; exon_number "31";
chr1	StringTie	exon	156563553	156563666	1000	-	.	gene_id "MSTRG.10857"; transcript_id "MSTRG.10857.75"; exon_number "32";
chr1	StringTie	exon	156563757	156563824	1000	-	.	gene_id "MSTRG.10857"; transcript_id "MSTRG.10857.75"; exon_number "33";
chr1	StringTie	exon	156564615	156564691	1000	-	.	gene_id "MSTRG.10857"; transcript_id "MSTRG.10857.75"; exon_number "34";
chr1	StringTie	exon	156566027	156566104	1000	-	.	gene_id "MSTRG.10857"; transcript_id "MSTRG.10857.75"; exon_number "35";
chr1	StringTie	exon	156566390	156566546	1000	-	.	gene_id "MSTRG.10857"; transcript_id "MSTRG.10857.75"; exon_number "36";
chr1	StringTie	exon	156569376	156569463	1000	-	.	gene_id "MSTRG.10857"; transcript_id "MSTRG.10857.75"; exon_number "37";
chr1	StringTie	exon	156572493	156572665	1000	-	.	gene_id "MSTRG.10857"; transcript_id "MSTRG.10857.75"; exon_number "38";
chr1	StringTie	transcript	156525403	156572587	1000	-	.	gene_id "MSTRG.10857"; transcript_id "MSTRG.10857.76";
chr1	StringTie	exon	156525403	156526599	1000	-	.	gene_id "MSTRG.10857"; transcript_id "MSTRG.10857.76"; exon_number "1";
chr1	StringTie	exon	156527952	156528060	1000	-	.	gene_id "MSTRG.10857"; transcript_id "MSTRG.10857.76"; exon_number "2";
chr1	StringTie	exon	156528509	156528610	1000	-	.	gene_id "MSTRG.10857"; transcript_id "MSTRG.10857.76"; exon_number "3";
chr1	StringTie	exon	156528916	156529082	1000	-	.	gene_id "MSTRG.10857"; transcript_id "MSTRG.10857.76"; exon_number "4";
chr1	StringTie	exon	156530105	156530317	1000	-	.	gene_id "MSTRG.10857"; transcript_id "MSTRG.10857.76"; exon_number "5";
chr1	StringTie	exon	156531160	156531247	1000	-	.	gene_id "MSTRG.10857"; transcript_id "MSTRG.10857.76"; exon_number "6";
chr1	StringTie	exon	156532980	156533106	1000	-	.	gene_id "MSTRG.10857"; transcript_id "MSTRG.10857.76"; exon_number "7";
chr1	StringTie	exon	156533773	156533875	1000	-	.	gene_id "MSTRG.10857"; transcript_id "MSTRG.10857.76"; exon_number "8";
chr1	StringTie	exon	156534009	156534141	1000	-	.	gene_id "MSTRG.10857"; transcript_id "MSTRG.10857.76"; exon_number "9";
chr1	StringTie	exon	156534501	156534733	1000	-	.	gene_id "MSTRG.10857"; transcript_id "MSTRG.10857.76"; exon_number "10";
chr1	StringTie	exon	156535163	156535247	1000	-	.	gene_id "MSTRG.10857"; transcript_id "MSTRG.10857.76"; exon_number "11";
chr1	StringTie	exon	156537181	156537321	1000	-	.	gene_id "MSTRG.10857"; transcript_id "MSTRG.10857.76"; exon_number "12";
chr1	StringTie	exon	156538809	156539033	1000	-	.	gene_id "MSTRG.10857"; transcript_id "MSTRG.10857.76"; exon_number "13";
chr1	StringTie	exon	156539374	156539537	1000	-	.	gene_id "MSTRG.10857"; transcript_id "MSTRG.10857.76"; exon_number "14";
chr1	StringTie	exon	156539838	156539990	1000	-	.	gene_id "MSTRG.10857"; transcript_id "MSTRG.10857.76"; exon_number "15";
chr1	StringTie	exon	156540708	156540916	1000	-	.	gene_id "MSTRG.10857"; transcript_id "MSTRG.10857.76"; exon_number "16";
chr1	StringTie	exon	156543981	156544050	1000	-	.	gene_id "MSTRG.10857"; transcript_id "MSTRG.10857.76"; exon_number "17";
chr1	StringTie	exon	156544152	156544223	1000	-	.	gene_id "MSTRG.10857"; transcript_id "MSTRG.10857.76"; exon_number "18";
chr1	StringTie	exon	156544389	156544472	1000	-	.	gene_id "MSTRG.10857"; transcript_id "MSTRG.10857.76"; exon_number "19";
chr1	StringTie	exon	156548070	156548243	1000	-	.	gene_id "MSTRG.10857"; transcript_id "MSTRG.10857.76"; exon_number "20";
chr1	StringTie	exon	156548348	156548484	1000	-	.	gene_id "MSTRG.10857"; transcript_id "MSTRG.10857.76"; exon_number "21";
chr1	StringTie	exon	156548581	156548748	1000	-	.	gene_id "MSTRG.10857"; transcript_id "MSTRG.10857.76"; exon_number "22";
chr1	StringTie	exon	156550261	156550351	1000	-	.	gene_id "MSTRG.10857"; transcript_id "MSTRG.10857.76"; exon_number "23";
chr1	StringTie	exon	156551705	156551868	1000	-	.	gene_id "MSTRG.10857"; transcript_id "MSTRG.10857.76"; exon_number "24";
chr1	StringTie	exon	156551974	156552095	1000	-	.	gene_id "MSTRG.10857"; transcript_id "MSTRG.10857.76"; exon_number "25";
chr1	StringTie	exon	156554235	156554392	1000	-	.	gene_id "MSTRG.10857"; transcript_id "MSTRG.10857.76"; exon_number "26";
chr1	StringTie	exon	156556533	156556693	1000	-	.	gene_id "MSTRG.10857"; transcript_id "MSTRG.10857.76"; exon_number "27";
chr1	StringTie	exon	156560934	156561021	1000	-	.	gene_id "MSTRG.10857"; transcript_id "MSTRG.10857.76"; exon_number "28";
chr1	StringTie	exon	156561838	156562001	1000	-	.	gene_id "MSTRG.10857"; transcript_id "MSTRG.10857.76"; exon_number "29";
chr1	StringTie	exon	156562587	156562665	1000	-	.	gene_id "MSTRG.10857"; transcript_id "MSTRG.10857.76"; exon_number "30";
chr1	StringTie	exon	156563134	156563312	1000	-	.	gene_id "MSTRG.10857"; transcript_id "MSTRG.10857.76"; exon_number "31";
chr1	StringTie	exon	156563553	156563666	1000	-	.	gene_id "MSTRG.10857"; transcript_id "MSTRG.10857.76"; exon_number "32";
chr1	StringTie	exon	156563757	156563824	1000	-	.	gene_id "MSTRG.10857"; transcript_id "MSTRG.10857.76"; exon_number "33";
chr1	StringTie	exon	156564615	156564691	1000	-	.	gene_id "MSTRG.10857"; transcript_id "MSTRG.10857.76"; exon_number "34";
chr1	StringTie	exon	156566027	156566104	1000	-	.	gene_id "MSTRG.10857"; transcript_id "MSTRG.10857.76"; exon_number "35";
chr1	StringTie	exon	156566390	156566546	1000	-	.	gene_id "MSTRG.10857"; transcript_id "MSTRG.10857.76"; exon_number "36";
chr1	StringTie	exon	156569376	156569463	1000	-	.	gene_id "MSTRG.10857"; transcript_id "MSTRG.10857.76"; exon_number "37";
chr1	StringTie	exon	156572493	156572587	1000	-	.	gene_id "MSTRG.10857"; transcript_id "MSTRG.10857.76"; exon_number "38";
chr1	StringTie	transcript	156525403	156572587	1000	-	.	gene_id "MSTRG.10857"; transcript_id "MSTRG.10857.77";
chr1	StringTie	exon	156525403	156526599	1000	-	.	gene_id "MSTRG.10857"; transcript_id "MSTRG.10857.77"; exon_number "1";
chr1	StringTie	exon	156527952	156528060	1000	-	.	gene_id "MSTRG.10857"; transcript_id "MSTRG.10857.77"; exon_number "2";
chr1	StringTie	exon	156528509	156528610	1000	-	.	gene_id "MSTRG.10857"; transcript_id "MSTRG.10857.77"; exon_number "3";
chr1	StringTie	exon	156528916	156529082	1000	-	.	gene_id "MSTRG.10857"; transcript_id "MSTRG.10857.77"; exon_number "4";
chr1	StringTie	exon	156530105	156530317	1000	-	.	gene_id "MSTRG.10857"; transcript_id "MSTRG.10857.77"; exon_number "5";
chr1	StringTie	exon	156531160	156531247	1000	-	.	gene_id "MSTRG.10857"; transcript_id "MSTRG.10857.77"; exon_number "6";
chr1	StringTie	exon	156532980	156533106	1000	-	.	gene_id "MSTRG.10857"; transcript_id "MSTRG.10857.77"; exon_number "7";
chr1	StringTie	exon	156533773	156533875	1000	-	.	gene_id "MSTRG.10857"; transcript_id "MSTRG.10857.77"; exon_number "8";
chr1	StringTie	exon	156534009	156534126	1000	-	.	gene_id "MSTRG.10857"; transcript_id "MSTRG.10857.77"; exon_number "9";
chr1	StringTie	exon	156534501	156534733	1000	-	.	gene_id "MSTRG.10857"; transcript_id "MSTRG.10857.77"; exon_number "10";
chr1	StringTie	exon	156535163	156537321	1000	-	.	gene_id "MSTRG.10857"; transcript_id "MSTRG.10857.77"; exon_number "11";
chr1	StringTie	exon	156538809	156539033	1000	-	.	gene_id "MSTRG.10857"; transcript_id "MSTRG.10857.77"; exon_number "12";
chr1	StringTie	exon	156539374	156539537	1000	-	.	gene_id "MSTRG.10857"; transcript_id "MSTRG.10857.77"; exon_number "13";
chr1	StringTie	exon	156539838	156539990	1000	-	.	gene_id "MSTRG.10857"; transcript_id "MSTRG.10857.77"; exon_number "14";
chr1	StringTie	exon	156540708	156540916	1000	-	.	gene_id "MSTRG.10857"; transcript_id "MSTRG.10857.77"; exon_number "15";
chr1	StringTie	exon	156543981	156544050	1000	-	.	gene_id "MSTRG.10857"; transcript_id "MSTRG.10857.77"; exon_number "16";
chr1	StringTie	exon	156544152	156544223	1000	-	.	gene_id "MSTRG.10857"; transcript_id "MSTRG.10857.77"; exon_number "17";
chr1	StringTie	exon	156544389	156544472	1000	-	.	gene_id "MSTRG.10857"; transcript_id "MSTRG.10857.77"; exon_number "18";
chr1	StringTie	exon	156548073	156548243	1000	-	.	gene_id "MSTRG.10857"; transcript_id "MSTRG.10857.77"; exon_number "19";
chr1	StringTie	exon	156548348	156548484	1000	-	.	gene_id "MSTRG.10857"; transcript_id "MSTRG.10857.77"; exon_number "20";
chr1	StringTie	exon	156548581	156548748	1000	-	.	gene_id "MSTRG.10857"; transcript_id "MSTRG.10857.77"; exon_number "21";
chr1	StringTie	exon	156550261	156550351	1000	-	.	gene_id "MSTRG.10857"; transcript_id "MSTRG.10857.77"; exon_number "22";
chr1	StringTie	exon	156551705	156551868	1000	-	.	gene_id "MSTRG.10857"; transcript_id "MSTRG.10857.77"; exon_number "23";
chr1	StringTie	exon	156551974	156552095	1000	-	.	gene_id "MSTRG.10857"; transcript_id "MSTRG.10857.77"; exon_number "24";
chr1	StringTie	exon	156554235	156554392	1000	-	.	gene_id "MSTRG.10857"; transcript_id "MSTRG.10857.77"; exon_number "25";
chr1	StringTie	exon	156556533	156556693	1000	-	.	gene_id "MSTRG.10857"; transcript_id "MSTRG.10857.77"; exon_number "26";
chr1	StringTie	exon	156560934	156561021	1000	-	.	gene_id "MSTRG.10857"; transcript_id "MSTRG.10857.77"; exon_number "27";
chr1	StringTie	exon	156561838	156562001	1000	-	.	gene_id "MSTRG.10857"; transcript_id "MSTRG.10857.77"; exon_number "28";
chr1	StringTie	exon	156562438	156562457	1000	-	.	gene_id "MSTRG.10857"; transcript_id "MSTRG.10857.77"; exon_number "29";
chr1	StringTie	exon	156562586	156562665	1000	-	.	gene_id "MSTRG.10857"; transcript_id "MSTRG.10857.77"; exon_number "30";
chr1	StringTie	exon	156563134	156563312	1000	-	.	gene_id "MSTRG.10857"; transcript_id "MSTRG.10857.77"; exon_number "31";
chr1	StringTie	exon	156563553	156563666	1000	-	.	gene_id "MSTRG.10857"; transcript_id "MSTRG.10857.77"; exon_number "32";
chr1	StringTie	exon	156563757	156563824	1000	-	.	gene_id "MSTRG.10857"; transcript_id "MSTRG.10857.77"; exon_number "33";
chr1	StringTie	exon	156564615	156564691	1000	-	.	gene_id "MSTRG.10857"; transcript_id "MSTRG.10857.77"; exon_number "34";
chr1	StringTie	exon	156566027	156566104	1000	-	.	gene_id "MSTRG.10857"; transcript_id "MSTRG.10857.77"; exon_number "35";
chr1	StringTie	exon	156566390	156566546	1000	-	.	gene_id "MSTRG.10857"; transcript_id "MSTRG.10857.77"; exon_number "36";
chr1	StringTie	exon	156569262	156569463	1000	-	.	gene_id "MSTRG.10857"; transcript_id "MSTRG.10857.77"; exon_number "37";
chr1	StringTie	exon	156572493	156572587	1000	-	.	gene_id "MSTRG.10857"; transcript_id "MSTRG.10857.77"; exon_number "38";
chr1	StringTie	transcript	156525403	156572569	1000	-	.	gene_id "MSTRG.10857"; transcript_id "MSTRG.10857.78";
chr1	StringTie	exon	156525403	156526599	1000	-	.	gene_id "MSTRG.10857"; transcript_id "MSTRG.10857.78"; exon_number "1";
chr1	StringTie	exon	156527952	156528060	1000	-	.	gene_id "MSTRG.10857"; transcript_id "MSTRG.10857.78"; exon_number "2";
chr1	StringTie	exon	156528509	156528610	1000	-	.	gene_id "MSTRG.10857"; transcript_id "MSTRG.10857.78"; exon_number "3";
chr1	StringTie	exon	156528916	156529082	1000	-	.	gene_id "MSTRG.10857"; transcript_id "MSTRG.10857.78"; exon_number "4";
chr1	StringTie	exon	156530105	156530317	1000	-	.	gene_id "MSTRG.10857"; transcript_id "MSTRG.10857.78"; exon_number "5";
chr1	StringTie	exon	156531160	156531247	1000	-	.	gene_id "MSTRG.10857"; transcript_id "MSTRG.10857.78"; exon_number "6";
chr1	StringTie	exon	156532980	156533106	1000	-	.	gene_id "MSTRG.10857"; transcript_id "MSTRG.10857.78"; exon_number "7";
chr1	StringTie	exon	156533773	156533875	1000	-	.	gene_id "MSTRG.10857"; transcript_id "MSTRG.10857.78"; exon_number "8";
chr1	StringTie	exon	156534009	156534137	1000	-	.	gene_id "MSTRG.10857"; transcript_id "MSTRG.10857.78"; exon_number "9";
chr1	StringTie	exon	156534501	156534733	1000	-	.	gene_id "MSTRG.10857"; transcript_id "MSTRG.10857.78"; exon_number "10";
chr1	StringTie	exon	156535163	156535247	1000	-	.	gene_id "MSTRG.10857"; transcript_id "MSTRG.10857.78"; exon_number "11";
chr1	StringTie	exon	156537181	156537321	1000	-	.	gene_id "MSTRG.10857"; transcript_id "MSTRG.10857.78"; exon_number "12";
chr1	StringTie	exon	156538809	156539033	1000	-	.	gene_id "MSTRG.10857"; transcript_id "MSTRG.10857.78"; exon_number "13";
chr1	StringTie	exon	156539374	156539537	1000	-	.	gene_id "MSTRG.10857"; transcript_id "MSTRG.10857.78"; exon_number "14";
chr1	StringTie	exon	156539838	156539990	1000	-	.	gene_id "MSTRG.10857"; transcript_id "MSTRG.10857.78"; exon_number "15";
chr1	StringTie	exon	156540708	156540916	1000	-	.	gene_id "MSTRG.10857"; transcript_id "MSTRG.10857.78"; exon_number "16";
chr1	StringTie	exon	156543981	156544050	1000	-	.	gene_id "MSTRG.10857"; transcript_id "MSTRG.10857.78"; exon_number "17";
chr1	StringTie	exon	156544152	156544223	1000	-	.	gene_id "MSTRG.10857"; transcript_id "MSTRG.10857.78"; exon_number "18";
chr1	StringTie	exon	156544389	156544472	1000	-	.	gene_id "MSTRG.10857"; transcript_id "MSTRG.10857.78"; exon_number "19";
chr1	StringTie	exon	156548073	156548243	1000	-	.	gene_id "MSTRG.10857"; transcript_id "MSTRG.10857.78"; exon_number "20";
chr1	StringTie	exon	156548348	156548487	1000	-	.	gene_id "MSTRG.10857"; transcript_id "MSTRG.10857.78"; exon_number "21";
chr1	StringTie	exon	156548581	156548748	1000	-	.	gene_id "MSTRG.10857"; transcript_id "MSTRG.10857.78"; exon_number "22";
chr1	StringTie	exon	156550261	156550351	1000	-	.	gene_id "MSTRG.10857"; transcript_id "MSTRG.10857.78"; exon_number "23";
chr1	StringTie	exon	156551705	156551868	1000	-	.	gene_id "MSTRG.10857"; transcript_id "MSTRG.10857.78"; exon_number "24";
chr1	StringTie	exon	156551974	156552095	1000	-	.	gene_id "MSTRG.10857"; transcript_id "MSTRG.10857.78"; exon_number "25";
chr1	StringTie	exon	156554235	156554392	1000	-	.	gene_id "MSTRG.10857"; transcript_id "MSTRG.10857.78"; exon_number "26";
chr1	StringTie	exon	156556533	156556693	1000	-	.	gene_id "MSTRG.10857"; transcript_id "MSTRG.10857.78"; exon_number "27";
chr1	StringTie	exon	156560934	156561021	1000	-	.	gene_id "MSTRG.10857"; transcript_id "MSTRG.10857.78"; exon_number "28";
chr1	StringTie	exon	156561838	156562001	1000	-	.	gene_id "MSTRG.10857"; transcript_id "MSTRG.10857.78"; exon_number "29";
chr1	StringTie	exon	156562587	156562665	1000	-	.	gene_id "MSTRG.10857"; transcript_id "MSTRG.10857.78"; exon_number "30";
chr1	StringTie	exon	156563134	156563312	1000	-	.	gene_id "MSTRG.10857"; transcript_id "MSTRG.10857.78"; exon_number "31";
chr1	StringTie	exon	156563553	156563666	1000	-	.	gene_id "MSTRG.10857"; transcript_id "MSTRG.10857.78"; exon_number "32";
chr1	StringTie	exon	156563757	156563824	1000	-	.	gene_id "MSTRG.10857"; transcript_id "MSTRG.10857.78"; exon_number "33";
chr1	StringTie	exon	156564615	156564691	1000	-	.	gene_id "MSTRG.10857"; transcript_id "MSTRG.10857.78"; exon_number "34";
chr1	StringTie	exon	156566027	156566104	1000	-	.	gene_id "MSTRG.10857"; transcript_id "MSTRG.10857.78"; exon_number "35";
chr1	StringTie	exon	156566390	156566546	1000	-	.	gene_id "MSTRG.10857"; transcript_id "MSTRG.10857.78"; exon_number "36";
chr1	StringTie	exon	156569376	156569463	1000	-	.	gene_id "MSTRG.10857"; transcript_id "MSTRG.10857.78"; exon_number "37";
chr1	StringTie	exon	156572493	156572569	1000	-	.	gene_id "MSTRG.10857"; transcript_id "MSTRG.10857.78"; exon_number "38";
chr1	StringTie	transcript	156525403	156572546	1000	-	.	gene_id "MSTRG.10857"; transcript_id "MSTRG.10857.79";
chr1	StringTie	exon	156525403	156526599	1000	-	.	gene_id "MSTRG.10857"; transcript_id "MSTRG.10857.79"; exon_number "1";
chr1	StringTie	exon	156527952	156528060	1000	-	.	gene_id "MSTRG.10857"; transcript_id "MSTRG.10857.79"; exon_number "2";
chr1	StringTie	exon	156528509	156528610	1000	-	.	gene_id "MSTRG.10857"; transcript_id "MSTRG.10857.79"; exon_number "3";
chr1	StringTie	exon	156528916	156529082	1000	-	.	gene_id "MSTRG.10857"; transcript_id "MSTRG.10857.79"; exon_number "4";
chr1	StringTie	exon	156530105	156530317	1000	-	.	gene_id "MSTRG.10857"; transcript_id "MSTRG.10857.79"; exon_number "5";
chr1	StringTie	exon	156531160	156531247	1000	-	.	gene_id "MSTRG.10857"; transcript_id "MSTRG.10857.79"; exon_number "6";
chr1	StringTie	exon	156532980	156533106	1000	-	.	gene_id "MSTRG.10857"; transcript_id "MSTRG.10857.79"; exon_number "7";
chr1	StringTie	exon	156533773	156533875	1000	-	.	gene_id "MSTRG.10857"; transcript_id "MSTRG.10857.79"; exon_number "8";
chr1	StringTie	exon	156534009	156534141	1000	-	.	gene_id "MSTRG.10857"; transcript_id "MSTRG.10857.79"; exon_number "9";
chr1	StringTie	exon	156534501	156534733	1000	-	.	gene_id "MSTRG.10857"; transcript_id "MSTRG.10857.79"; exon_number "10";
chr1	StringTie	exon	156535163	156535247	1000	-	.	gene_id "MSTRG.10857"; transcript_id "MSTRG.10857.79"; exon_number "11";
chr1	StringTie	exon	156537181	156537321	1000	-	.	gene_id "MSTRG.10857"; transcript_id "MSTRG.10857.79"; exon_number "12";
chr1	StringTie	exon	156538809	156539033	1000	-	.	gene_id "MSTRG.10857"; transcript_id "MSTRG.10857.79"; exon_number "13";
chr1	StringTie	exon	156539374	156539537	1000	-	.	gene_id "MSTRG.10857"; transcript_id "MSTRG.10857.79"; exon_number "14";
chr1	StringTie	exon	156539838	156539990	1000	-	.	gene_id "MSTRG.10857"; transcript_id "MSTRG.10857.79"; exon_number "15";
chr1	StringTie	exon	156540708	156540916	1000	-	.	gene_id "MSTRG.10857"; transcript_id "MSTRG.10857.79"; exon_number "16";
chr1	StringTie	exon	156543981	156544050	1000	-	.	gene_id "MSTRG.10857"; transcript_id "MSTRG.10857.79"; exon_number "17";
chr1	StringTie	exon	156544152	156544223	1000	-	.	gene_id "MSTRG.10857"; transcript_id "MSTRG.10857.79"; exon_number "18";
chr1	StringTie	exon	156544389	156544472	1000	-	.	gene_id "MSTRG.10857"; transcript_id "MSTRG.10857.79"; exon_number "19";
chr1	StringTie	exon	156548073	156548243	1000	-	.	gene_id "MSTRG.10857"; transcript_id "MSTRG.10857.79"; exon_number "20";
chr1	StringTie	exon	156548348	156548484	1000	-	.	gene_id "MSTRG.10857"; transcript_id "MSTRG.10857.79"; exon_number "21";
chr1	StringTie	exon	156548581	156548748	1000	-	.	gene_id "MSTRG.10857"; transcript_id "MSTRG.10857.79"; exon_number "22";
chr1	StringTie	exon	156550261	156550351	1000	-	.	gene_id "MSTRG.10857"; transcript_id "MSTRG.10857.79"; exon_number "23";
chr1	StringTie	exon	156551705	156551868	1000	-	.	gene_id "MSTRG.10857"; transcript_id "MSTRG.10857.79"; exon_number "24";
chr1	StringTie	exon	156551974	156552095	1000	-	.	gene_id "MSTRG.10857"; transcript_id "MSTRG.10857.79"; exon_number "25";
chr1	StringTie	exon	156554235	156554392	1000	-	.	gene_id "MSTRG.10857"; transcript_id "MSTRG.10857.79"; exon_number "26";
chr1	StringTie	exon	156556533	156556693	1000	-	.	gene_id "MSTRG.10857"; transcript_id "MSTRG.10857.79"; exon_number "27";
chr1	StringTie	exon	156560934	156561021	1000	-	.	gene_id "MSTRG.10857"; transcript_id "MSTRG.10857.79"; exon_number "28";
chr1	StringTie	exon	156561838	156562001	1000	-	.	gene_id "MSTRG.10857"; transcript_id "MSTRG.10857.79"; exon_number "29";
chr1	StringTie	exon	156562587	156562665	1000	-	.	gene_id "MSTRG.10857"; transcript_id "MSTRG.10857.79"; exon_number "30";
chr1	StringTie	exon	156563134	156563312	1000	-	.	gene_id "MSTRG.10857"; transcript_id "MSTRG.10857.79"; exon_number "31";
chr1	StringTie	exon	156563553	156563666	1000	-	.	gene_id "MSTRG.10857"; transcript_id "MSTRG.10857.79"; exon_number "32";
chr1	StringTie	exon	156563757	156563824	1000	-	.	gene_id "MSTRG.10857"; transcript_id "MSTRG.10857.79"; exon_number "33";
chr1	StringTie	exon	156564615	156564691	1000	-	.	gene_id "MSTRG.10857"; transcript_id "MSTRG.10857.79"; exon_number "34";
chr1	StringTie	exon	156565336	156565432	1000	-	.	gene_id "MSTRG.10857"; transcript_id "MSTRG.10857.79"; exon_number "35";
chr1	StringTie	exon	156566027	156566104	1000	-	.	gene_id "MSTRG.10857"; transcript_id "MSTRG.10857.79"; exon_number "36";
chr1	StringTie	exon	156566390	156566546	1000	-	.	gene_id "MSTRG.10857"; transcript_id "MSTRG.10857.79"; exon_number "37";
chr1	StringTie	exon	156569376	156569463	1000	-	.	gene_id "MSTRG.10857"; transcript_id "MSTRG.10857.79"; exon_number "38";
chr1	StringTie	exon	156572493	156572546	1000	-	.	gene_id "MSTRG.10857"; transcript_id "MSTRG.10857.79"; exon_number "39";
chr1	StringTie	transcript	156525286	156572551	1000	-	.	gene_id "MSTRG.10857"; transcript_id "MSTRG.10857.8";
chr1	StringTie	exon	156525286	156526599	1000	-	.	gene_id "MSTRG.10857"; transcript_id "MSTRG.10857.8"; exon_number "1";
chr1	StringTie	exon	156527952	156529082	1000	-	.	gene_id "MSTRG.10857"; transcript_id "MSTRG.10857.8"; exon_number "2";
chr1	StringTie	exon	156530105	156530317	1000	-	.	gene_id "MSTRG.10857"; transcript_id "MSTRG.10857.8"; exon_number "3";
chr1	StringTie	exon	156531160	156531247	1000	-	.	gene_id "MSTRG.10857"; transcript_id "MSTRG.10857.8"; exon_number "4";
chr1	StringTie	exon	156532980	156533106	1000	-	.	gene_id "MSTRG.10857"; transcript_id "MSTRG.10857.8"; exon_number "5";
chr1	StringTie	exon	156533773	156533875	1000	-	.	gene_id "MSTRG.10857"; transcript_id "MSTRG.10857.8"; exon_number "6";
chr1	StringTie	exon	156534009	156535247	1000	-	.	gene_id "MSTRG.10857"; transcript_id "MSTRG.10857.8"; exon_number "7";
chr1	StringTie	exon	156537181	156537321	1000	-	.	gene_id "MSTRG.10857"; transcript_id "MSTRG.10857.8"; exon_number "8";
chr1	StringTie	exon	156538809	156539033	1000	-	.	gene_id "MSTRG.10857"; transcript_id "MSTRG.10857.8"; exon_number "9";
chr1	StringTie	exon	156539374	156539537	1000	-	.	gene_id "MSTRG.10857"; transcript_id "MSTRG.10857.8"; exon_number "10";
chr1	StringTie	exon	156539838	156539990	1000	-	.	gene_id "MSTRG.10857"; transcript_id "MSTRG.10857.8"; exon_number "11";
chr1	StringTie	exon	156540708	156540916	1000	-	.	gene_id "MSTRG.10857"; transcript_id "MSTRG.10857.8"; exon_number "12";
chr1	StringTie	exon	156543981	156544050	1000	-	.	gene_id "MSTRG.10857"; transcript_id "MSTRG.10857.8"; exon_number "13";
chr1	StringTie	exon	156544152	156544223	1000	-	.	gene_id "MSTRG.10857"; transcript_id "MSTRG.10857.8"; exon_number "14";
chr1	StringTie	exon	156544389	156544472	1000	-	.	gene_id "MSTRG.10857"; transcript_id "MSTRG.10857.8"; exon_number "15";
chr1	StringTie	exon	156548073	156548243	1000	-	.	gene_id "MSTRG.10857"; transcript_id "MSTRG.10857.8"; exon_number "16";
chr1	StringTie	exon	156548348	156548487	1000	-	.	gene_id "MSTRG.10857"; transcript_id "MSTRG.10857.8"; exon_number "17";
chr1	StringTie	exon	156548581	156548748	1000	-	.	gene_id "MSTRG.10857"; transcript_id "MSTRG.10857.8"; exon_number "18";
chr1	StringTie	exon	156550261	156550351	1000	-	.	gene_id "MSTRG.10857"; transcript_id "MSTRG.10857.8"; exon_number "19";
chr1	StringTie	exon	156551705	156551868	1000	-	.	gene_id "MSTRG.10857"; transcript_id "MSTRG.10857.8"; exon_number "20";
chr1	StringTie	exon	156551974	156552095	1000	-	.	gene_id "MSTRG.10857"; transcript_id "MSTRG.10857.8"; exon_number "21";
chr1	StringTie	exon	156554235	156554392	1000	-	.	gene_id "MSTRG.10857"; transcript_id "MSTRG.10857.8"; exon_number "22";
chr1	StringTie	exon	156556533	156556693	1000	-	.	gene_id "MSTRG.10857"; transcript_id "MSTRG.10857.8"; exon_number "23";
chr1	StringTie	exon	156560934	156561021	1000	-	.	gene_id "MSTRG.10857"; transcript_id "MSTRG.10857.8"; exon_number "24";
chr1	StringTie	exon	156561838	156562691	1000	-	.	gene_id "MSTRG.10857"; transcript_id "MSTRG.10857.8"; exon_number "25";
chr1	StringTie	exon	156563134	156563312	1000	-	.	gene_id "MSTRG.10857"; transcript_id "MSTRG.10857.8"; exon_number "26";
chr1	StringTie	exon	156563553	156563666	1000	-	.	gene_id "MSTRG.10857"; transcript_id "MSTRG.10857.8"; exon_number "27";
chr1	StringTie	exon	156563757	156563824	1000	-	.	gene_id "MSTRG.10857"; transcript_id "MSTRG.10857.8"; exon_number "28";
chr1	StringTie	exon	156564615	156564691	1000	-	.	gene_id "MSTRG.10857"; transcript_id "MSTRG.10857.8"; exon_number "29";
chr1	StringTie	exon	156566027	156566104	1000	-	.	gene_id "MSTRG.10857"; transcript_id "MSTRG.10857.8"; exon_number "30";
chr1	StringTie	exon	156566390	156566546	1000	-	.	gene_id "MSTRG.10857"; transcript_id "MSTRG.10857.8"; exon_number "31";
chr1	StringTie	exon	156569376	156569463	1000	-	.	gene_id "MSTRG.10857"; transcript_id "MSTRG.10857.8"; exon_number "32";
chr1	StringTie	exon	156572493	156572551	1000	-	.	gene_id "MSTRG.10857"; transcript_id "MSTRG.10857.8"; exon_number "33";
chr1	StringTie	transcript	156525404	156552821	1000	-	.	gene_id "MSTRG.10857"; transcript_id "MSTRG.10857.80";
chr1	StringTie	exon	156525404	156526599	1000	-	.	gene_id "MSTRG.10857"; transcript_id "MSTRG.10857.80"; exon_number "1";
chr1	StringTie	exon	156527952	156528060	1000	-	.	gene_id "MSTRG.10857"; transcript_id "MSTRG.10857.80"; exon_number "2";
chr1	StringTie	exon	156528509	156528610	1000	-	.	gene_id "MSTRG.10857"; transcript_id "MSTRG.10857.80"; exon_number "3";
chr1	StringTie	exon	156528916	156529082	1000	-	.	gene_id "MSTRG.10857"; transcript_id "MSTRG.10857.80"; exon_number "4";
chr1	StringTie	exon	156530105	156530317	1000	-	.	gene_id "MSTRG.10857"; transcript_id "MSTRG.10857.80"; exon_number "5";
chr1	StringTie	exon	156531160	156531247	1000	-	.	gene_id "MSTRG.10857"; transcript_id "MSTRG.10857.80"; exon_number "6";
chr1	StringTie	exon	156532980	156533106	1000	-	.	gene_id "MSTRG.10857"; transcript_id "MSTRG.10857.80"; exon_number "7";
chr1	StringTie	exon	156533773	156533875	1000	-	.	gene_id "MSTRG.10857"; transcript_id "MSTRG.10857.80"; exon_number "8";
chr1	StringTie	exon	156534009	156534141	1000	-	.	gene_id "MSTRG.10857"; transcript_id "MSTRG.10857.80"; exon_number "9";
chr1	StringTie	exon	156534501	156534733	1000	-	.	gene_id "MSTRG.10857"; transcript_id "MSTRG.10857.80"; exon_number "10";
chr1	StringTie	exon	156535163	156535247	1000	-	.	gene_id "MSTRG.10857"; transcript_id "MSTRG.10857.80"; exon_number "11";
chr1	StringTie	exon	156537181	156537321	1000	-	.	gene_id "MSTRG.10857"; transcript_id "MSTRG.10857.80"; exon_number "12";
chr1	StringTie	exon	156538809	156539033	1000	-	.	gene_id "MSTRG.10857"; transcript_id "MSTRG.10857.80"; exon_number "13";
chr1	StringTie	exon	156539374	156539537	1000	-	.	gene_id "MSTRG.10857"; transcript_id "MSTRG.10857.80"; exon_number "14";
chr1	StringTie	exon	156539838	156539990	1000	-	.	gene_id "MSTRG.10857"; transcript_id "MSTRG.10857.80"; exon_number "15";
chr1	StringTie	exon	156540708	156540916	1000	-	.	gene_id "MSTRG.10857"; transcript_id "MSTRG.10857.80"; exon_number "16";
chr1	StringTie	exon	156543981	156544050	1000	-	.	gene_id "MSTRG.10857"; transcript_id "MSTRG.10857.80"; exon_number "17";
chr1	StringTie	exon	156544152	156544223	1000	-	.	gene_id "MSTRG.10857"; transcript_id "MSTRG.10857.80"; exon_number "18";
chr1	StringTie	exon	156544389	156544472	1000	-	.	gene_id "MSTRG.10857"; transcript_id "MSTRG.10857.80"; exon_number "19";
chr1	StringTie	exon	156548073	156548243	1000	-	.	gene_id "MSTRG.10857"; transcript_id "MSTRG.10857.80"; exon_number "20";
chr1	StringTie	exon	156548348	156548487	1000	-	.	gene_id "MSTRG.10857"; transcript_id "MSTRG.10857.80"; exon_number "21";
chr1	StringTie	exon	156548581	156548748	1000	-	.	gene_id "MSTRG.10857"; transcript_id "MSTRG.10857.80"; exon_number "22";
chr1	StringTie	exon	156550261	156550351	1000	-	.	gene_id "MSTRG.10857"; transcript_id "MSTRG.10857.80"; exon_number "23";
chr1	StringTie	exon	156551705	156551868	1000	-	.	gene_id "MSTRG.10857"; transcript_id "MSTRG.10857.80"; exon_number "24";
chr1	StringTie	exon	156551974	156552095	1000	-	.	gene_id "MSTRG.10857"; transcript_id "MSTRG.10857.80"; exon_number "25";
chr1	StringTie	exon	156552685	156552821	1000	-	.	gene_id "MSTRG.10857"; transcript_id "MSTRG.10857.80"; exon_number "26";
chr1	StringTie	transcript	156525405	156572588	1000	-	.	gene_id "MSTRG.10857"; transcript_id "MSTRG.10857.81";
chr1	StringTie	exon	156525405	156526599	1000	-	.	gene_id "MSTRG.10857"; transcript_id "MSTRG.10857.81"; exon_number "1";
chr1	StringTie	exon	156527952	156528060	1000	-	.	gene_id "MSTRG.10857"; transcript_id "MSTRG.10857.81"; exon_number "2";
chr1	StringTie	exon	156528509	156528610	1000	-	.	gene_id "MSTRG.10857"; transcript_id "MSTRG.10857.81"; exon_number "3";
chr1	StringTie	exon	156528916	156529082	1000	-	.	gene_id "MSTRG.10857"; transcript_id "MSTRG.10857.81"; exon_number "4";
chr1	StringTie	exon	156530105	156530317	1000	-	.	gene_id "MSTRG.10857"; transcript_id "MSTRG.10857.81"; exon_number "5";
chr1	StringTie	exon	156531160	156531247	1000	-	.	gene_id "MSTRG.10857"; transcript_id "MSTRG.10857.81"; exon_number "6";
chr1	StringTie	exon	156532980	156533106	1000	-	.	gene_id "MSTRG.10857"; transcript_id "MSTRG.10857.81"; exon_number "7";
chr1	StringTie	exon	156533773	156533875	1000	-	.	gene_id "MSTRG.10857"; transcript_id "MSTRG.10857.81"; exon_number "8";
chr1	StringTie	exon	156534009	156534141	1000	-	.	gene_id "MSTRG.10857"; transcript_id "MSTRG.10857.81"; exon_number "9";
chr1	StringTie	exon	156534501	156534733	1000	-	.	gene_id "MSTRG.10857"; transcript_id "MSTRG.10857.81"; exon_number "10";
chr1	StringTie	exon	156535163	156535247	1000	-	.	gene_id "MSTRG.10857"; transcript_id "MSTRG.10857.81"; exon_number "11";
chr1	StringTie	exon	156537181	156537321	1000	-	.	gene_id "MSTRG.10857"; transcript_id "MSTRG.10857.81"; exon_number "12";
chr1	StringTie	exon	156538809	156539033	1000	-	.	gene_id "MSTRG.10857"; transcript_id "MSTRG.10857.81"; exon_number "13";
chr1	StringTie	exon	156539374	156539537	1000	-	.	gene_id "MSTRG.10857"; transcript_id "MSTRG.10857.81"; exon_number "14";
chr1	StringTie	exon	156539838	156539990	1000	-	.	gene_id "MSTRG.10857"; transcript_id "MSTRG.10857.81"; exon_number "15";
chr1	StringTie	exon	156540708	156540916	1000	-	.	gene_id "MSTRG.10857"; transcript_id "MSTRG.10857.81"; exon_number "16";
chr1	StringTie	exon	156543981	156544050	1000	-	.	gene_id "MSTRG.10857"; transcript_id "MSTRG.10857.81"; exon_number "17";
chr1	StringTie	exon	156544152	156544223	1000	-	.	gene_id "MSTRG.10857"; transcript_id "MSTRG.10857.81"; exon_number "18";
chr1	StringTie	exon	156544389	156544472	1000	-	.	gene_id "MSTRG.10857"; transcript_id "MSTRG.10857.81"; exon_number "19";
chr1	StringTie	exon	156548073	156548243	1000	-	.	gene_id "MSTRG.10857"; transcript_id "MSTRG.10857.81"; exon_number "20";
chr1	StringTie	exon	156548348	156548487	1000	-	.	gene_id "MSTRG.10857"; transcript_id "MSTRG.10857.81"; exon_number "21";
chr1	StringTie	exon	156548581	156548748	1000	-	.	gene_id "MSTRG.10857"; transcript_id "MSTRG.10857.81"; exon_number "22";
chr1	StringTie	exon	156550261	156550351	1000	-	.	gene_id "MSTRG.10857"; transcript_id "MSTRG.10857.81"; exon_number "23";
chr1	StringTie	exon	156551705	156551868	1000	-	.	gene_id "MSTRG.10857"; transcript_id "MSTRG.10857.81"; exon_number "24";
chr1	StringTie	exon	156551974	156552095	1000	-	.	gene_id "MSTRG.10857"; transcript_id "MSTRG.10857.81"; exon_number "25";
chr1	StringTie	exon	156554235	156554392	1000	-	.	gene_id "MSTRG.10857"; transcript_id "MSTRG.10857.81"; exon_number "26";
chr1	StringTie	exon	156556533	156556693	1000	-	.	gene_id "MSTRG.10857"; transcript_id "MSTRG.10857.81"; exon_number "27";
chr1	StringTie	exon	156560934	156561021	1000	-	.	gene_id "MSTRG.10857"; transcript_id "MSTRG.10857.81"; exon_number "28";
chr1	StringTie	exon	156561838	156562665	1000	-	.	gene_id "MSTRG.10857"; transcript_id "MSTRG.10857.81"; exon_number "29";
chr1	StringTie	exon	156563134	156563312	1000	-	.	gene_id "MSTRG.10857"; transcript_id "MSTRG.10857.81"; exon_number "30";
chr1	StringTie	exon	156563553	156563666	1000	-	.	gene_id "MSTRG.10857"; transcript_id "MSTRG.10857.81"; exon_number "31";
chr1	StringTie	exon	156563757	156563824	1000	-	.	gene_id "MSTRG.10857"; transcript_id "MSTRG.10857.81"; exon_number "32";
chr1	StringTie	exon	156564615	156564691	1000	-	.	gene_id "MSTRG.10857"; transcript_id "MSTRG.10857.81"; exon_number "33";
chr1	StringTie	exon	156566027	156566104	1000	-	.	gene_id "MSTRG.10857"; transcript_id "MSTRG.10857.81"; exon_number "34";
chr1	StringTie	exon	156566390	156566546	1000	-	.	gene_id "MSTRG.10857"; transcript_id "MSTRG.10857.81"; exon_number "35";
chr1	StringTie	exon	156569376	156569463	1000	-	.	gene_id "MSTRG.10857"; transcript_id "MSTRG.10857.81"; exon_number "36";
chr1	StringTie	exon	156572478	156572588	1000	-	.	gene_id "MSTRG.10857"; transcript_id "MSTRG.10857.81"; exon_number "37";
chr1	StringTie	transcript	156525405	156539033	1000	-	.	gene_id "MSTRG.10857"; transcript_id "MSTRG.10857.82";
chr1	StringTie	exon	156525405	156526599	1000	-	.	gene_id "MSTRG.10857"; transcript_id "MSTRG.10857.82"; exon_number "1";
chr1	StringTie	exon	156527952	156528060	1000	-	.	gene_id "MSTRG.10857"; transcript_id "MSTRG.10857.82"; exon_number "2";
chr1	StringTie	exon	156528509	156528610	1000	-	.	gene_id "MSTRG.10857"; transcript_id "MSTRG.10857.82"; exon_number "3";
chr1	StringTie	exon	156528916	156529082	1000	-	.	gene_id "MSTRG.10857"; transcript_id "MSTRG.10857.82"; exon_number "4";
chr1	StringTie	exon	156530105	156530317	1000	-	.	gene_id "MSTRG.10857"; transcript_id "MSTRG.10857.82"; exon_number "5";
chr1	StringTie	exon	156531160	156531247	1000	-	.	gene_id "MSTRG.10857"; transcript_id "MSTRG.10857.82"; exon_number "6";
chr1	StringTie	exon	156532980	156533106	1000	-	.	gene_id "MSTRG.10857"; transcript_id "MSTRG.10857.82"; exon_number "7";
chr1	StringTie	exon	156533773	156533875	1000	-	.	gene_id "MSTRG.10857"; transcript_id "MSTRG.10857.82"; exon_number "8";
chr1	StringTie	exon	156534009	156534141	1000	-	.	gene_id "MSTRG.10857"; transcript_id "MSTRG.10857.82"; exon_number "9";
chr1	StringTie	exon	156534501	156534733	1000	-	.	gene_id "MSTRG.10857"; transcript_id "MSTRG.10857.82"; exon_number "10";
chr1	StringTie	exon	156535163	156535247	1000	-	.	gene_id "MSTRG.10857"; transcript_id "MSTRG.10857.82"; exon_number "11";
chr1	StringTie	exon	156537224	156537321	1000	-	.	gene_id "MSTRG.10857"; transcript_id "MSTRG.10857.82"; exon_number "12";
chr1	StringTie	exon	156538809	156539033	1000	-	.	gene_id "MSTRG.10857"; transcript_id "MSTRG.10857.82"; exon_number "13";
chr1	StringTie	transcript	156525405	156561969	1000	-	.	gene_id "MSTRG.10857"; transcript_id "MSTRG.10857.83";
chr1	StringTie	exon	156525405	156526599	1000	-	.	gene_id "MSTRG.10857"; transcript_id "MSTRG.10857.83"; exon_number "1";
chr1	StringTie	exon	156527952	156528060	1000	-	.	gene_id "MSTRG.10857"; transcript_id "MSTRG.10857.83"; exon_number "2";
chr1	StringTie	exon	156528509	156528610	1000	-	.	gene_id "MSTRG.10857"; transcript_id "MSTRG.10857.83"; exon_number "3";
chr1	StringTie	exon	156528916	156529082	1000	-	.	gene_id "MSTRG.10857"; transcript_id "MSTRG.10857.83"; exon_number "4";
chr1	StringTie	exon	156530105	156530317	1000	-	.	gene_id "MSTRG.10857"; transcript_id "MSTRG.10857.83"; exon_number "5";
chr1	StringTie	exon	156531160	156531247	1000	-	.	gene_id "MSTRG.10857"; transcript_id "MSTRG.10857.83"; exon_number "6";
chr1	StringTie	exon	156532980	156533106	1000	-	.	gene_id "MSTRG.10857"; transcript_id "MSTRG.10857.83"; exon_number "7";
chr1	StringTie	exon	156533773	156533875	1000	-	.	gene_id "MSTRG.10857"; transcript_id "MSTRG.10857.83"; exon_number "8";
chr1	StringTie	exon	156534009	156534141	1000	-	.	gene_id "MSTRG.10857"; transcript_id "MSTRG.10857.83"; exon_number "9";
chr1	StringTie	exon	156534501	156534733	1000	-	.	gene_id "MSTRG.10857"; transcript_id "MSTRG.10857.83"; exon_number "10";
chr1	StringTie	exon	156535163	156535247	1000	-	.	gene_id "MSTRG.10857"; transcript_id "MSTRG.10857.83"; exon_number "11";
chr1	StringTie	exon	156537181	156537321	1000	-	.	gene_id "MSTRG.10857"; transcript_id "MSTRG.10857.83"; exon_number "12";
chr1	StringTie	exon	156538809	156539537	1000	-	.	gene_id "MSTRG.10857"; transcript_id "MSTRG.10857.83"; exon_number "13";
chr1	StringTie	exon	156539838	156539990	1000	-	.	gene_id "MSTRG.10857"; transcript_id "MSTRG.10857.83"; exon_number "14";
chr1	StringTie	exon	156540708	156540916	1000	-	.	gene_id "MSTRG.10857"; transcript_id "MSTRG.10857.83"; exon_number "15";
chr1	StringTie	exon	156543981	156544050	1000	-	.	gene_id "MSTRG.10857"; transcript_id "MSTRG.10857.83"; exon_number "16";
chr1	StringTie	exon	156544152	156544223	1000	-	.	gene_id "MSTRG.10857"; transcript_id "MSTRG.10857.83"; exon_number "17";
chr1	StringTie	exon	156544389	156544472	1000	-	.	gene_id "MSTRG.10857"; transcript_id "MSTRG.10857.83"; exon_number "18";
chr1	StringTie	exon	156548073	156548243	1000	-	.	gene_id "MSTRG.10857"; transcript_id "MSTRG.10857.83"; exon_number "19";
chr1	StringTie	exon	156548348	156548487	1000	-	.	gene_id "MSTRG.10857"; transcript_id "MSTRG.10857.83"; exon_number "20";
chr1	StringTie	exon	156548581	156548748	1000	-	.	gene_id "MSTRG.10857"; transcript_id "MSTRG.10857.83"; exon_number "21";
chr1	StringTie	exon	156550261	156550351	1000	-	.	gene_id "MSTRG.10857"; transcript_id "MSTRG.10857.83"; exon_number "22";
chr1	StringTie	exon	156551705	156551868	1000	-	.	gene_id "MSTRG.10857"; transcript_id "MSTRG.10857.83"; exon_number "23";
chr1	StringTie	exon	156551974	156552095	1000	-	.	gene_id "MSTRG.10857"; transcript_id "MSTRG.10857.83"; exon_number "24";
chr1	StringTie	exon	156554235	156554392	1000	-	.	gene_id "MSTRG.10857"; transcript_id "MSTRG.10857.83"; exon_number "25";
chr1	StringTie	exon	156556533	156556693	1000	-	.	gene_id "MSTRG.10857"; transcript_id "MSTRG.10857.83"; exon_number "26";
chr1	StringTie	exon	156560952	156561021	1000	-	.	gene_id "MSTRG.10857"; transcript_id "MSTRG.10857.83"; exon_number "27";
chr1	StringTie	exon	156561838	156561969	1000	-	.	gene_id "MSTRG.10857"; transcript_id "MSTRG.10857.83"; exon_number "28";
chr1	StringTie	transcript	156525405	156561279	1000	-	.	gene_id "MSTRG.10857"; transcript_id "MSTRG.10857.84";
chr1	StringTie	exon	156525405	156526599	1000	-	.	gene_id "MSTRG.10857"; transcript_id "MSTRG.10857.84"; exon_number "1";
chr1	StringTie	exon	156527952	156528610	1000	-	.	gene_id "MSTRG.10857"; transcript_id "MSTRG.10857.84"; exon_number "2";
chr1	StringTie	exon	156528916	156529082	1000	-	.	gene_id "MSTRG.10857"; transcript_id "MSTRG.10857.84"; exon_number "3";
chr1	StringTie	exon	156530105	156530317	1000	-	.	gene_id "MSTRG.10857"; transcript_id "MSTRG.10857.84"; exon_number "4";
chr1	StringTie	exon	156531160	156531247	1000	-	.	gene_id "MSTRG.10857"; transcript_id "MSTRG.10857.84"; exon_number "5";
chr1	StringTie	exon	156532980	156533106	1000	-	.	gene_id "MSTRG.10857"; transcript_id "MSTRG.10857.84"; exon_number "6";
chr1	StringTie	exon	156533773	156533875	1000	-	.	gene_id "MSTRG.10857"; transcript_id "MSTRG.10857.84"; exon_number "7";
chr1	StringTie	exon	156534009	156534141	1000	-	.	gene_id "MSTRG.10857"; transcript_id "MSTRG.10857.84"; exon_number "8";
chr1	StringTie	exon	156534501	156534733	1000	-	.	gene_id "MSTRG.10857"; transcript_id "MSTRG.10857.84"; exon_number "9";
chr1	StringTie	exon	156535163	156535247	1000	-	.	gene_id "MSTRG.10857"; transcript_id "MSTRG.10857.84"; exon_number "10";
chr1	StringTie	exon	156537181	156537321	1000	-	.	gene_id "MSTRG.10857"; transcript_id "MSTRG.10857.84"; exon_number "11";
chr1	StringTie	exon	156538809	156539033	1000	-	.	gene_id "MSTRG.10857"; transcript_id "MSTRG.10857.84"; exon_number "12";
chr1	StringTie	exon	156539374	156539537	1000	-	.	gene_id "MSTRG.10857"; transcript_id "MSTRG.10857.84"; exon_number "13";
chr1	StringTie	exon	156539838	156539990	1000	-	.	gene_id "MSTRG.10857"; transcript_id "MSTRG.10857.84"; exon_number "14";
chr1	StringTie	exon	156540708	156540916	1000	-	.	gene_id "MSTRG.10857"; transcript_id "MSTRG.10857.84"; exon_number "15";
chr1	StringTie	exon	156543981	156544050	1000	-	.	gene_id "MSTRG.10857"; transcript_id "MSTRG.10857.84"; exon_number "16";
chr1	StringTie	exon	156544152	156544223	1000	-	.	gene_id "MSTRG.10857"; transcript_id "MSTRG.10857.84"; exon_number "17";
chr1	StringTie	exon	156544389	156544472	1000	-	.	gene_id "MSTRG.10857"; transcript_id "MSTRG.10857.84"; exon_number "18";
chr1	StringTie	exon	156548073	156548243	1000	-	.	gene_id "MSTRG.10857"; transcript_id "MSTRG.10857.84"; exon_number "19";
chr1	StringTie	exon	156548348	156548487	1000	-	.	gene_id "MSTRG.10857"; transcript_id "MSTRG.10857.84"; exon_number "20";
chr1	StringTie	exon	156548581	156548748	1000	-	.	gene_id "MSTRG.10857"; transcript_id "MSTRG.10857.84"; exon_number "21";
chr1	StringTie	exon	156550261	156550351	1000	-	.	gene_id "MSTRG.10857"; transcript_id "MSTRG.10857.84"; exon_number "22";
chr1	StringTie	exon	156551705	156551868	1000	-	.	gene_id "MSTRG.10857"; transcript_id "MSTRG.10857.84"; exon_number "23";
chr1	StringTie	exon	156551974	156552095	1000	-	.	gene_id "MSTRG.10857"; transcript_id "MSTRG.10857.84"; exon_number "24";
chr1	StringTie	exon	156554235	156554392	1000	-	.	gene_id "MSTRG.10857"; transcript_id "MSTRG.10857.84"; exon_number "25";
chr1	StringTie	exon	156556533	156556693	1000	-	.	gene_id "MSTRG.10857"; transcript_id "MSTRG.10857.84"; exon_number "26";
chr1	StringTie	exon	156560934	156561021	1000	-	.	gene_id "MSTRG.10857"; transcript_id "MSTRG.10857.84"; exon_number "27";
chr1	StringTie	exon	156561135	156561279	1000	-	.	gene_id "MSTRG.10857"; transcript_id "MSTRG.10857.84"; exon_number "28";
chr1	StringTie	transcript	156525405	156562457	1000	-	.	gene_id "MSTRG.10857"; transcript_id "MSTRG.10857.85";
chr1	StringTie	exon	156525405	156526599	1000	-	.	gene_id "MSTRG.10857"; transcript_id "MSTRG.10857.85"; exon_number "1";
chr1	StringTie	exon	156527952	156528060	1000	-	.	gene_id "MSTRG.10857"; transcript_id "MSTRG.10857.85"; exon_number "2";
chr1	StringTie	exon	156528509	156528610	1000	-	.	gene_id "MSTRG.10857"; transcript_id "MSTRG.10857.85"; exon_number "3";
chr1	StringTie	exon	156528916	156529082	1000	-	.	gene_id "MSTRG.10857"; transcript_id "MSTRG.10857.85"; exon_number "4";
chr1	StringTie	exon	156530105	156530317	1000	-	.	gene_id "MSTRG.10857"; transcript_id "MSTRG.10857.85"; exon_number "5";
chr1	StringTie	exon	156531160	156531247	1000	-	.	gene_id "MSTRG.10857"; transcript_id "MSTRG.10857.85"; exon_number "6";
chr1	StringTie	exon	156532980	156533106	1000	-	.	gene_id "MSTRG.10857"; transcript_id "MSTRG.10857.85"; exon_number "7";
chr1	StringTie	exon	156533773	156533875	1000	-	.	gene_id "MSTRG.10857"; transcript_id "MSTRG.10857.85"; exon_number "8";
chr1	StringTie	exon	156534009	156534141	1000	-	.	gene_id "MSTRG.10857"; transcript_id "MSTRG.10857.85"; exon_number "9";
chr1	StringTie	exon	156534501	156534733	1000	-	.	gene_id "MSTRG.10857"; transcript_id "MSTRG.10857.85"; exon_number "10";
chr1	StringTie	exon	156535163	156535247	1000	-	.	gene_id "MSTRG.10857"; transcript_id "MSTRG.10857.85"; exon_number "11";
chr1	StringTie	exon	156537181	156537321	1000	-	.	gene_id "MSTRG.10857"; transcript_id "MSTRG.10857.85"; exon_number "12";
chr1	StringTie	exon	156538809	156539033	1000	-	.	gene_id "MSTRG.10857"; transcript_id "MSTRG.10857.85"; exon_number "13";
chr1	StringTie	exon	156539374	156539537	1000	-	.	gene_id "MSTRG.10857"; transcript_id "MSTRG.10857.85"; exon_number "14";
chr1	StringTie	exon	156539838	156539990	1000	-	.	gene_id "MSTRG.10857"; transcript_id "MSTRG.10857.85"; exon_number "15";
chr1	StringTie	exon	156540708	156540916	1000	-	.	gene_id "MSTRG.10857"; transcript_id "MSTRG.10857.85"; exon_number "16";
chr1	StringTie	exon	156543981	156544050	1000	-	.	gene_id "MSTRG.10857"; transcript_id "MSTRG.10857.85"; exon_number "17";
chr1	StringTie	exon	156544152	156544223	1000	-	.	gene_id "MSTRG.10857"; transcript_id "MSTRG.10857.85"; exon_number "18";
chr1	StringTie	exon	156544389	156544472	1000	-	.	gene_id "MSTRG.10857"; transcript_id "MSTRG.10857.85"; exon_number "19";
chr1	StringTie	exon	156548073	156548243	1000	-	.	gene_id "MSTRG.10857"; transcript_id "MSTRG.10857.85"; exon_number "20";
chr1	StringTie	exon	156548348	156548487	1000	-	.	gene_id "MSTRG.10857"; transcript_id "MSTRG.10857.85"; exon_number "21";
chr1	StringTie	exon	156548581	156548748	1000	-	.	gene_id "MSTRG.10857"; transcript_id "MSTRG.10857.85"; exon_number "22";
chr1	StringTie	exon	156550261	156550351	1000	-	.	gene_id "MSTRG.10857"; transcript_id "MSTRG.10857.85"; exon_number "23";
chr1	StringTie	exon	156551705	156551868	1000	-	.	gene_id "MSTRG.10857"; transcript_id "MSTRG.10857.85"; exon_number "24";
chr1	StringTie	exon	156551974	156552095	1000	-	.	gene_id "MSTRG.10857"; transcript_id "MSTRG.10857.85"; exon_number "25";
chr1	StringTie	exon	156554235	156554392	1000	-	.	gene_id "MSTRG.10857"; transcript_id "MSTRG.10857.85"; exon_number "26";
chr1	StringTie	exon	156556533	156556693	1000	-	.	gene_id "MSTRG.10857"; transcript_id "MSTRG.10857.85"; exon_number "27";
chr1	StringTie	exon	156560934	156561021	1000	-	.	gene_id "MSTRG.10857"; transcript_id "MSTRG.10857.85"; exon_number "28";
chr1	StringTie	exon	156561838	156562001	1000	-	.	gene_id "MSTRG.10857"; transcript_id "MSTRG.10857.85"; exon_number "29";
chr1	StringTie	exon	156562265	156562457	1000	-	.	gene_id "MSTRG.10857"; transcript_id "MSTRG.10857.85"; exon_number "30";
chr1	StringTie	transcript	156525405	156572596	1000	-	.	gene_id "MSTRG.10857"; transcript_id "MSTRG.10857.86";
chr1	StringTie	exon	156525405	156526599	1000	-	.	gene_id "MSTRG.10857"; transcript_id "MSTRG.10857.86"; exon_number "1";
chr1	StringTie	exon	156527952	156528060	1000	-	.	gene_id "MSTRG.10857"; transcript_id "MSTRG.10857.86"; exon_number "2";
chr1	StringTie	exon	156528509	156528610	1000	-	.	gene_id "MSTRG.10857"; transcript_id "MSTRG.10857.86"; exon_number "3";
chr1	StringTie	exon	156528916	156529082	1000	-	.	gene_id "MSTRG.10857"; transcript_id "MSTRG.10857.86"; exon_number "4";
chr1	StringTie	exon	156530105	156530317	1000	-	.	gene_id "MSTRG.10857"; transcript_id "MSTRG.10857.86"; exon_number "5";
chr1	StringTie	exon	156531160	156531247	1000	-	.	gene_id "MSTRG.10857"; transcript_id "MSTRG.10857.86"; exon_number "6";
chr1	StringTie	exon	156532980	156533106	1000	-	.	gene_id "MSTRG.10857"; transcript_id "MSTRG.10857.86"; exon_number "7";
chr1	StringTie	exon	156533773	156533875	1000	-	.	gene_id "MSTRG.10857"; transcript_id "MSTRG.10857.86"; exon_number "8";
chr1	StringTie	exon	156534009	156534137	1000	-	.	gene_id "MSTRG.10857"; transcript_id "MSTRG.10857.86"; exon_number "9";
chr1	StringTie	exon	156534501	156534733	1000	-	.	gene_id "MSTRG.10857"; transcript_id "MSTRG.10857.86"; exon_number "10";
chr1	StringTie	exon	156535163	156535247	1000	-	.	gene_id "MSTRG.10857"; transcript_id "MSTRG.10857.86"; exon_number "11";
chr1	StringTie	exon	156537181	156537321	1000	-	.	gene_id "MSTRG.10857"; transcript_id "MSTRG.10857.86"; exon_number "12";
chr1	StringTie	exon	156538809	156539033	1000	-	.	gene_id "MSTRG.10857"; transcript_id "MSTRG.10857.86"; exon_number "13";
chr1	StringTie	exon	156539374	156539537	1000	-	.	gene_id "MSTRG.10857"; transcript_id "MSTRG.10857.86"; exon_number "14";
chr1	StringTie	exon	156539838	156539990	1000	-	.	gene_id "MSTRG.10857"; transcript_id "MSTRG.10857.86"; exon_number "15";
chr1	StringTie	exon	156540708	156540916	1000	-	.	gene_id "MSTRG.10857"; transcript_id "MSTRG.10857.86"; exon_number "16";
chr1	StringTie	exon	156543981	156544050	1000	-	.	gene_id "MSTRG.10857"; transcript_id "MSTRG.10857.86"; exon_number "17";
chr1	StringTie	exon	156544152	156544223	1000	-	.	gene_id "MSTRG.10857"; transcript_id "MSTRG.10857.86"; exon_number "18";
chr1	StringTie	exon	156544389	156544472	1000	-	.	gene_id "MSTRG.10857"; transcript_id "MSTRG.10857.86"; exon_number "19";
chr1	StringTie	exon	156548073	156548243	1000	-	.	gene_id "MSTRG.10857"; transcript_id "MSTRG.10857.86"; exon_number "20";
chr1	StringTie	exon	156548348	156548487	1000	-	.	gene_id "MSTRG.10857"; transcript_id "MSTRG.10857.86"; exon_number "21";
chr1	StringTie	exon	156548581	156548748	1000	-	.	gene_id "MSTRG.10857"; transcript_id "MSTRG.10857.86"; exon_number "22";
chr1	StringTie	exon	156550261	156550351	1000	-	.	gene_id "MSTRG.10857"; transcript_id "MSTRG.10857.86"; exon_number "23";
chr1	StringTie	exon	156551705	156551868	1000	-	.	gene_id "MSTRG.10857"; transcript_id "MSTRG.10857.86"; exon_number "24";
chr1	StringTie	exon	156551974	156552095	1000	-	.	gene_id "MSTRG.10857"; transcript_id "MSTRG.10857.86"; exon_number "25";
chr1	StringTie	exon	156554235	156554392	1000	-	.	gene_id "MSTRG.10857"; transcript_id "MSTRG.10857.86"; exon_number "26";
chr1	StringTie	exon	156556533	156556693	1000	-	.	gene_id "MSTRG.10857"; transcript_id "MSTRG.10857.86"; exon_number "27";
chr1	StringTie	exon	156560934	156561021	1000	-	.	gene_id "MSTRG.10857"; transcript_id "MSTRG.10857.86"; exon_number "28";
chr1	StringTie	exon	156561838	156562665	1000	-	.	gene_id "MSTRG.10857"; transcript_id "MSTRG.10857.86"; exon_number "29";
chr1	StringTie	exon	156563134	156563312	1000	-	.	gene_id "MSTRG.10857"; transcript_id "MSTRG.10857.86"; exon_number "30";
chr1	StringTie	exon	156563553	156563666	1000	-	.	gene_id "MSTRG.10857"; transcript_id "MSTRG.10857.86"; exon_number "31";
chr1	StringTie	exon	156563757	156563824	1000	-	.	gene_id "MSTRG.10857"; transcript_id "MSTRG.10857.86"; exon_number "32";
chr1	StringTie	exon	156564615	156564691	1000	-	.	gene_id "MSTRG.10857"; transcript_id "MSTRG.10857.86"; exon_number "33";
chr1	StringTie	exon	156566027	156566104	1000	-	.	gene_id "MSTRG.10857"; transcript_id "MSTRG.10857.86"; exon_number "34";
chr1	StringTie	exon	156566390	156566546	1000	-	.	gene_id "MSTRG.10857"; transcript_id "MSTRG.10857.86"; exon_number "35";
chr1	StringTie	exon	156569376	156569463	1000	-	.	gene_id "MSTRG.10857"; transcript_id "MSTRG.10857.86"; exon_number "36";
chr1	StringTie	exon	156572493	156572596	1000	-	.	gene_id "MSTRG.10857"; transcript_id "MSTRG.10857.86"; exon_number "37";
chr1	StringTie	transcript	156525405	156569741	1000	-	.	gene_id "MSTRG.10857"; transcript_id "MSTRG.10857.87";
chr1	StringTie	exon	156525405	156526599	1000	-	.	gene_id "MSTRG.10857"; transcript_id "MSTRG.10857.87"; exon_number "1";
chr1	StringTie	exon	156527952	156528060	1000	-	.	gene_id "MSTRG.10857"; transcript_id "MSTRG.10857.87"; exon_number "2";
chr1	StringTie	exon	156528509	156528610	1000	-	.	gene_id "MSTRG.10857"; transcript_id "MSTRG.10857.87"; exon_number "3";
chr1	StringTie	exon	156528916	156529082	1000	-	.	gene_id "MSTRG.10857"; transcript_id "MSTRG.10857.87"; exon_number "4";
chr1	StringTie	exon	156530105	156530317	1000	-	.	gene_id "MSTRG.10857"; transcript_id "MSTRG.10857.87"; exon_number "5";
chr1	StringTie	exon	156531160	156531247	1000	-	.	gene_id "MSTRG.10857"; transcript_id "MSTRG.10857.87"; exon_number "6";
chr1	StringTie	exon	156532980	156533106	1000	-	.	gene_id "MSTRG.10857"; transcript_id "MSTRG.10857.87"; exon_number "7";
chr1	StringTie	exon	156533773	156533875	1000	-	.	gene_id "MSTRG.10857"; transcript_id "MSTRG.10857.87"; exon_number "8";
chr1	StringTie	exon	156534009	156534141	1000	-	.	gene_id "MSTRG.10857"; transcript_id "MSTRG.10857.87"; exon_number "9";
chr1	StringTie	exon	156534501	156534733	1000	-	.	gene_id "MSTRG.10857"; transcript_id "MSTRG.10857.87"; exon_number "10";
chr1	StringTie	exon	156535163	156535247	1000	-	.	gene_id "MSTRG.10857"; transcript_id "MSTRG.10857.87"; exon_number "11";
chr1	StringTie	exon	156537181	156537321	1000	-	.	gene_id "MSTRG.10857"; transcript_id "MSTRG.10857.87"; exon_number "12";
chr1	StringTie	exon	156538809	156539033	1000	-	.	gene_id "MSTRG.10857"; transcript_id "MSTRG.10857.87"; exon_number "13";
chr1	StringTie	exon	156539374	156539537	1000	-	.	gene_id "MSTRG.10857"; transcript_id "MSTRG.10857.87"; exon_number "14";
chr1	StringTie	exon	156539838	156539990	1000	-	.	gene_id "MSTRG.10857"; transcript_id "MSTRG.10857.87"; exon_number "15";
chr1	StringTie	exon	156540708	156540916	1000	-	.	gene_id "MSTRG.10857"; transcript_id "MSTRG.10857.87"; exon_number "16";
chr1	StringTie	exon	156543981	156544050	1000	-	.	gene_id "MSTRG.10857"; transcript_id "MSTRG.10857.87"; exon_number "17";
chr1	StringTie	exon	156544152	156544223	1000	-	.	gene_id "MSTRG.10857"; transcript_id "MSTRG.10857.87"; exon_number "18";
chr1	StringTie	exon	156544389	156544472	1000	-	.	gene_id "MSTRG.10857"; transcript_id "MSTRG.10857.87"; exon_number "19";
chr1	StringTie	exon	156548073	156548243	1000	-	.	gene_id "MSTRG.10857"; transcript_id "MSTRG.10857.87"; exon_number "20";
chr1	StringTie	exon	156548348	156548484	1000	-	.	gene_id "MSTRG.10857"; transcript_id "MSTRG.10857.87"; exon_number "21";
chr1	StringTie	exon	156548581	156548748	1000	-	.	gene_id "MSTRG.10857"; transcript_id "MSTRG.10857.87"; exon_number "22";
chr1	StringTie	exon	156550261	156550351	1000	-	.	gene_id "MSTRG.10857"; transcript_id "MSTRG.10857.87"; exon_number "23";
chr1	StringTie	exon	156551705	156551868	1000	-	.	gene_id "MSTRG.10857"; transcript_id "MSTRG.10857.87"; exon_number "24";
chr1	StringTie	exon	156551974	156552095	1000	-	.	gene_id "MSTRG.10857"; transcript_id "MSTRG.10857.87"; exon_number "25";
chr1	StringTie	exon	156554235	156554392	1000	-	.	gene_id "MSTRG.10857"; transcript_id "MSTRG.10857.87"; exon_number "26";
chr1	StringTie	exon	156556533	156556693	1000	-	.	gene_id "MSTRG.10857"; transcript_id "MSTRG.10857.87"; exon_number "27";
chr1	StringTie	exon	156560934	156561021	1000	-	.	gene_id "MSTRG.10857"; transcript_id "MSTRG.10857.87"; exon_number "28";
chr1	StringTie	exon	156561838	156562691	1000	-	.	gene_id "MSTRG.10857"; transcript_id "MSTRG.10857.87"; exon_number "29";
chr1	StringTie	exon	156563134	156563312	1000	-	.	gene_id "MSTRG.10857"; transcript_id "MSTRG.10857.87"; exon_number "30";
chr1	StringTie	exon	156563553	156563666	1000	-	.	gene_id "MSTRG.10857"; transcript_id "MSTRG.10857.87"; exon_number "31";
chr1	StringTie	exon	156563757	156563824	1000	-	.	gene_id "MSTRG.10857"; transcript_id "MSTRG.10857.87"; exon_number "32";
chr1	StringTie	exon	156564615	156564691	1000	-	.	gene_id "MSTRG.10857"; transcript_id "MSTRG.10857.87"; exon_number "33";
chr1	StringTie	exon	156565336	156565432	1000	-	.	gene_id "MSTRG.10857"; transcript_id "MSTRG.10857.87"; exon_number "34";
chr1	StringTie	exon	156566027	156566104	1000	-	.	gene_id "MSTRG.10857"; transcript_id "MSTRG.10857.87"; exon_number "35";
chr1	StringTie	exon	156566390	156566546	1000	-	.	gene_id "MSTRG.10857"; transcript_id "MSTRG.10857.87"; exon_number "36";
chr1	StringTie	exon	156569376	156569741	1000	-	.	gene_id "MSTRG.10857"; transcript_id "MSTRG.10857.87"; exon_number "37";
chr1	StringTie	transcript	156525405	156572587	1000	-	.	gene_id "MSTRG.10857"; transcript_id "MSTRG.10857.88";
chr1	StringTie	exon	156525405	156526599	1000	-	.	gene_id "MSTRG.10857"; transcript_id "MSTRG.10857.88"; exon_number "1";
chr1	StringTie	exon	156527952	156528060	1000	-	.	gene_id "MSTRG.10857"; transcript_id "MSTRG.10857.88"; exon_number "2";
chr1	StringTie	exon	156528509	156528610	1000	-	.	gene_id "MSTRG.10857"; transcript_id "MSTRG.10857.88"; exon_number "3";
chr1	StringTie	exon	156528916	156529082	1000	-	.	gene_id "MSTRG.10857"; transcript_id "MSTRG.10857.88"; exon_number "4";
chr1	StringTie	exon	156530105	156530317	1000	-	.	gene_id "MSTRG.10857"; transcript_id "MSTRG.10857.88"; exon_number "5";
chr1	StringTie	exon	156531160	156531247	1000	-	.	gene_id "MSTRG.10857"; transcript_id "MSTRG.10857.88"; exon_number "6";
chr1	StringTie	exon	156532980	156533106	1000	-	.	gene_id "MSTRG.10857"; transcript_id "MSTRG.10857.88"; exon_number "7";
chr1	StringTie	exon	156533773	156533875	1000	-	.	gene_id "MSTRG.10857"; transcript_id "MSTRG.10857.88"; exon_number "8";
chr1	StringTie	exon	156534009	156534141	1000	-	.	gene_id "MSTRG.10857"; transcript_id "MSTRG.10857.88"; exon_number "9";
chr1	StringTie	exon	156534501	156534733	1000	-	.	gene_id "MSTRG.10857"; transcript_id "MSTRG.10857.88"; exon_number "10";
chr1	StringTie	exon	156535163	156535247	1000	-	.	gene_id "MSTRG.10857"; transcript_id "MSTRG.10857.88"; exon_number "11";
chr1	StringTie	exon	156537181	156537321	1000	-	.	gene_id "MSTRG.10857"; transcript_id "MSTRG.10857.88"; exon_number "12";
chr1	StringTie	exon	156538809	156539033	1000	-	.	gene_id "MSTRG.10857"; transcript_id "MSTRG.10857.88"; exon_number "13";
chr1	StringTie	exon	156539374	156539537	1000	-	.	gene_id "MSTRG.10857"; transcript_id "MSTRG.10857.88"; exon_number "14";
chr1	StringTie	exon	156539838	156539990	1000	-	.	gene_id "MSTRG.10857"; transcript_id "MSTRG.10857.88"; exon_number "15";
chr1	StringTie	exon	156540708	156540916	1000	-	.	gene_id "MSTRG.10857"; transcript_id "MSTRG.10857.88"; exon_number "16";
chr1	StringTie	exon	156543981	156544050	1000	-	.	gene_id "MSTRG.10857"; transcript_id "MSTRG.10857.88"; exon_number "17";
chr1	StringTie	exon	156544152	156544223	1000	-	.	gene_id "MSTRG.10857"; transcript_id "MSTRG.10857.88"; exon_number "18";
chr1	StringTie	exon	156544389	156544472	1000	-	.	gene_id "MSTRG.10857"; transcript_id "MSTRG.10857.88"; exon_number "19";
chr1	StringTie	exon	156548073	156548243	1000	-	.	gene_id "MSTRG.10857"; transcript_id "MSTRG.10857.88"; exon_number "20";
chr1	StringTie	exon	156548348	156548487	1000	-	.	gene_id "MSTRG.10857"; transcript_id "MSTRG.10857.88"; exon_number "21";
chr1	StringTie	exon	156548581	156548748	1000	-	.	gene_id "MSTRG.10857"; transcript_id "MSTRG.10857.88"; exon_number "22";
chr1	StringTie	exon	156550261	156550351	1000	-	.	gene_id "MSTRG.10857"; transcript_id "MSTRG.10857.88"; exon_number "23";
chr1	StringTie	exon	156551705	156551868	1000	-	.	gene_id "MSTRG.10857"; transcript_id "MSTRG.10857.88"; exon_number "24";
chr1	StringTie	exon	156551974	156552095	1000	-	.	gene_id "MSTRG.10857"; transcript_id "MSTRG.10857.88"; exon_number "25";
chr1	StringTie	exon	156554235	156554392	1000	-	.	gene_id "MSTRG.10857"; transcript_id "MSTRG.10857.88"; exon_number "26";
chr1	StringTie	exon	156556533	156556693	1000	-	.	gene_id "MSTRG.10857"; transcript_id "MSTRG.10857.88"; exon_number "27";
chr1	StringTie	exon	156560934	156561021	1000	-	.	gene_id "MSTRG.10857"; transcript_id "MSTRG.10857.88"; exon_number "28";
chr1	StringTie	exon	156561838	156562001	1000	-	.	gene_id "MSTRG.10857"; transcript_id "MSTRG.10857.88"; exon_number "29";
chr1	StringTie	exon	156562587	156562665	1000	-	.	gene_id "MSTRG.10857"; transcript_id "MSTRG.10857.88"; exon_number "30";
chr1	StringTie	exon	156563134	156563312	1000	-	.	gene_id "MSTRG.10857"; transcript_id "MSTRG.10857.88"; exon_number "31";
chr1	StringTie	exon	156563553	156563666	1000	-	.	gene_id "MSTRG.10857"; transcript_id "MSTRG.10857.88"; exon_number "32";
chr1	StringTie	exon	156563757	156563824	1000	-	.	gene_id "MSTRG.10857"; transcript_id "MSTRG.10857.88"; exon_number "33";
chr1	StringTie	exon	156564615	156564691	1000	-	.	gene_id "MSTRG.10857"; transcript_id "MSTRG.10857.88"; exon_number "34";
chr1	StringTie	exon	156566027	156566104	1000	-	.	gene_id "MSTRG.10857"; transcript_id "MSTRG.10857.88"; exon_number "35";
chr1	StringTie	exon	156566390	156566546	1000	-	.	gene_id "MSTRG.10857"; transcript_id "MSTRG.10857.88"; exon_number "36";
chr1	StringTie	exon	156572493	156572587	1000	-	.	gene_id "MSTRG.10857"; transcript_id "MSTRG.10857.88"; exon_number "37";
chr1	StringTie	transcript	156525405	156572563	1000	-	.	gene_id "MSTRG.10857"; transcript_id "MSTRG.10857.89";
chr1	StringTie	exon	156525405	156526599	1000	-	.	gene_id "MSTRG.10857"; transcript_id "MSTRG.10857.89"; exon_number "1";
chr1	StringTie	exon	156527952	156528060	1000	-	.	gene_id "MSTRG.10857"; transcript_id "MSTRG.10857.89"; exon_number "2";
chr1	StringTie	exon	156528509	156528610	1000	-	.	gene_id "MSTRG.10857"; transcript_id "MSTRG.10857.89"; exon_number "3";
chr1	StringTie	exon	156528916	156529082	1000	-	.	gene_id "MSTRG.10857"; transcript_id "MSTRG.10857.89"; exon_number "4";
chr1	StringTie	exon	156530105	156530317	1000	-	.	gene_id "MSTRG.10857"; transcript_id "MSTRG.10857.89"; exon_number "5";
chr1	StringTie	exon	156531160	156531247	1000	-	.	gene_id "MSTRG.10857"; transcript_id "MSTRG.10857.89"; exon_number "6";
chr1	StringTie	exon	156532980	156533106	1000	-	.	gene_id "MSTRG.10857"; transcript_id "MSTRG.10857.89"; exon_number "7";
chr1	StringTie	exon	156533773	156533875	1000	-	.	gene_id "MSTRG.10857"; transcript_id "MSTRG.10857.89"; exon_number "8";
chr1	StringTie	exon	156534009	156534141	1000	-	.	gene_id "MSTRG.10857"; transcript_id "MSTRG.10857.89"; exon_number "9";
chr1	StringTie	exon	156534501	156534733	1000	-	.	gene_id "MSTRG.10857"; transcript_id "MSTRG.10857.89"; exon_number "10";
chr1	StringTie	exon	156535163	156535247	1000	-	.	gene_id "MSTRG.10857"; transcript_id "MSTRG.10857.89"; exon_number "11";
chr1	StringTie	exon	156537181	156537321	1000	-	.	gene_id "MSTRG.10857"; transcript_id "MSTRG.10857.89"; exon_number "12";
chr1	StringTie	exon	156538809	156539033	1000	-	.	gene_id "MSTRG.10857"; transcript_id "MSTRG.10857.89"; exon_number "13";
chr1	StringTie	exon	156539374	156539537	1000	-	.	gene_id "MSTRG.10857"; transcript_id "MSTRG.10857.89"; exon_number "14";
chr1	StringTie	exon	156539838	156539990	1000	-	.	gene_id "MSTRG.10857"; transcript_id "MSTRG.10857.89"; exon_number "15";
chr1	StringTie	exon	156540708	156540916	1000	-	.	gene_id "MSTRG.10857"; transcript_id "MSTRG.10857.89"; exon_number "16";
chr1	StringTie	exon	156543981	156544050	1000	-	.	gene_id "MSTRG.10857"; transcript_id "MSTRG.10857.89"; exon_number "17";
chr1	StringTie	exon	156544152	156544223	1000	-	.	gene_id "MSTRG.10857"; transcript_id "MSTRG.10857.89"; exon_number "18";
chr1	StringTie	exon	156544389	156544472	1000	-	.	gene_id "MSTRG.10857"; transcript_id "MSTRG.10857.89"; exon_number "19";
chr1	StringTie	exon	156548073	156548243	1000	-	.	gene_id "MSTRG.10857"; transcript_id "MSTRG.10857.89"; exon_number "20";
chr1	StringTie	exon	156548348	156548484	1000	-	.	gene_id "MSTRG.10857"; transcript_id "MSTRG.10857.89"; exon_number "21";
chr1	StringTie	exon	156548581	156548748	1000	-	.	gene_id "MSTRG.10857"; transcript_id "MSTRG.10857.89"; exon_number "22";
chr1	StringTie	exon	156550261	156550351	1000	-	.	gene_id "MSTRG.10857"; transcript_id "MSTRG.10857.89"; exon_number "23";
chr1	StringTie	exon	156551705	156551868	1000	-	.	gene_id "MSTRG.10857"; transcript_id "MSTRG.10857.89"; exon_number "24";
chr1	StringTie	exon	156551974	156552095	1000	-	.	gene_id "MSTRG.10857"; transcript_id "MSTRG.10857.89"; exon_number "25";
chr1	StringTie	exon	156554235	156554392	1000	-	.	gene_id "MSTRG.10857"; transcript_id "MSTRG.10857.89"; exon_number "26";
chr1	StringTie	exon	156556533	156556693	1000	-	.	gene_id "MSTRG.10857"; transcript_id "MSTRG.10857.89"; exon_number "27";
chr1	StringTie	exon	156560934	156561021	1000	-	.	gene_id "MSTRG.10857"; transcript_id "MSTRG.10857.89"; exon_number "28";
chr1	StringTie	exon	156561838	156563312	1000	-	.	gene_id "MSTRG.10857"; transcript_id "MSTRG.10857.89"; exon_number "29";
chr1	StringTie	exon	156563553	156563666	1000	-	.	gene_id "MSTRG.10857"; transcript_id "MSTRG.10857.89"; exon_number "30";
chr1	StringTie	exon	156563757	156563824	1000	-	.	gene_id "MSTRG.10857"; transcript_id "MSTRG.10857.89"; exon_number "31";
chr1	StringTie	exon	156564615	156564691	1000	-	.	gene_id "MSTRG.10857"; transcript_id "MSTRG.10857.89"; exon_number "32";
chr1	StringTie	exon	156565336	156565432	1000	-	.	gene_id "MSTRG.10857"; transcript_id "MSTRG.10857.89"; exon_number "33";
chr1	StringTie	exon	156566027	156566104	1000	-	.	gene_id "MSTRG.10857"; transcript_id "MSTRG.10857.89"; exon_number "34";
chr1	StringTie	exon	156566397	156566546	1000	-	.	gene_id "MSTRG.10857"; transcript_id "MSTRG.10857.89"; exon_number "35";
chr1	StringTie	exon	156569376	156569463	1000	-	.	gene_id "MSTRG.10857"; transcript_id "MSTRG.10857.89"; exon_number "36";
chr1	StringTie	exon	156572493	156572563	1000	-	.	gene_id "MSTRG.10857"; transcript_id "MSTRG.10857.89"; exon_number "37";
chr1	StringTie	transcript	156525294	156572631	1000	-	.	gene_id "MSTRG.10857"; transcript_id "MSTRG.10857.9";
chr1	StringTie	exon	156525294	156526599	1000	-	.	gene_id "MSTRG.10857"; transcript_id "MSTRG.10857.9"; exon_number "1";
chr1	StringTie	exon	156527952	156528060	1000	-	.	gene_id "MSTRG.10857"; transcript_id "MSTRG.10857.9"; exon_number "2";
chr1	StringTie	exon	156528509	156528610	1000	-	.	gene_id "MSTRG.10857"; transcript_id "MSTRG.10857.9"; exon_number "3";
chr1	StringTie	exon	156528916	156529082	1000	-	.	gene_id "MSTRG.10857"; transcript_id "MSTRG.10857.9"; exon_number "4";
chr1	StringTie	exon	156530105	156530317	1000	-	.	gene_id "MSTRG.10857"; transcript_id "MSTRG.10857.9"; exon_number "5";
chr1	StringTie	exon	156531160	156531247	1000	-	.	gene_id "MSTRG.10857"; transcript_id "MSTRG.10857.9"; exon_number "6";
chr1	StringTie	exon	156532980	156533106	1000	-	.	gene_id "MSTRG.10857"; transcript_id "MSTRG.10857.9"; exon_number "7";
chr1	StringTie	exon	156533773	156533875	1000	-	.	gene_id "MSTRG.10857"; transcript_id "MSTRG.10857.9"; exon_number "8";
chr1	StringTie	exon	156534009	156534141	1000	-	.	gene_id "MSTRG.10857"; transcript_id "MSTRG.10857.9"; exon_number "9";
chr1	StringTie	exon	156534501	156534733	1000	-	.	gene_id "MSTRG.10857"; transcript_id "MSTRG.10857.9"; exon_number "10";
chr1	StringTie	exon	156535163	156535247	1000	-	.	gene_id "MSTRG.10857"; transcript_id "MSTRG.10857.9"; exon_number "11";
chr1	StringTie	exon	156537181	156537321	1000	-	.	gene_id "MSTRG.10857"; transcript_id "MSTRG.10857.9"; exon_number "12";
chr1	StringTie	exon	156538809	156539033	1000	-	.	gene_id "MSTRG.10857"; transcript_id "MSTRG.10857.9"; exon_number "13";
chr1	StringTie	exon	156539374	156539537	1000	-	.	gene_id "MSTRG.10857"; transcript_id "MSTRG.10857.9"; exon_number "14";
chr1	StringTie	exon	156539838	156539990	1000	-	.	gene_id "MSTRG.10857"; transcript_id "MSTRG.10857.9"; exon_number "15";
chr1	StringTie	exon	156540708	156540916	1000	-	.	gene_id "MSTRG.10857"; transcript_id "MSTRG.10857.9"; exon_number "16";
chr1	StringTie	exon	156543981	156544050	1000	-	.	gene_id "MSTRG.10857"; transcript_id "MSTRG.10857.9"; exon_number "17";
chr1	StringTie	exon	156544152	156544223	1000	-	.	gene_id "MSTRG.10857"; transcript_id "MSTRG.10857.9"; exon_number "18";
chr1	StringTie	exon	156544389	156544472	1000	-	.	gene_id "MSTRG.10857"; transcript_id "MSTRG.10857.9"; exon_number "19";
chr1	StringTie	exon	156548073	156548243	1000	-	.	gene_id "MSTRG.10857"; transcript_id "MSTRG.10857.9"; exon_number "20";
chr1	StringTie	exon	156548348	156548484	1000	-	.	gene_id "MSTRG.10857"; transcript_id "MSTRG.10857.9"; exon_number "21";
chr1	StringTie	exon	156548581	156548748	1000	-	.	gene_id "MSTRG.10857"; transcript_id "MSTRG.10857.9"; exon_number "22";
chr1	StringTie	exon	156550261	156550351	1000	-	.	gene_id "MSTRG.10857"; transcript_id "MSTRG.10857.9"; exon_number "23";
chr1	StringTie	exon	156551705	156551868	1000	-	.	gene_id "MSTRG.10857"; transcript_id "MSTRG.10857.9"; exon_number "24";
chr1	StringTie	exon	156551974	156552095	1000	-	.	gene_id "MSTRG.10857"; transcript_id "MSTRG.10857.9"; exon_number "25";
chr1	StringTie	exon	156554235	156554392	1000	-	.	gene_id "MSTRG.10857"; transcript_id "MSTRG.10857.9"; exon_number "26";
chr1	StringTie	exon	156556533	156556693	1000	-	.	gene_id "MSTRG.10857"; transcript_id "MSTRG.10857.9"; exon_number "27";
chr1	StringTie	exon	156560934	156561021	1000	-	.	gene_id "MSTRG.10857"; transcript_id "MSTRG.10857.9"; exon_number "28";
chr1	StringTie	exon	156561838	156562001	1000	-	.	gene_id "MSTRG.10857"; transcript_id "MSTRG.10857.9"; exon_number "29";
chr1	StringTie	exon	156562438	156562457	1000	-	.	gene_id "MSTRG.10857"; transcript_id "MSTRG.10857.9"; exon_number "30";
chr1	StringTie	exon	156562586	156562665	1000	-	.	gene_id "MSTRG.10857"; transcript_id "MSTRG.10857.9"; exon_number "31";
chr1	StringTie	exon	156563134	156563312	1000	-	.	gene_id "MSTRG.10857"; transcript_id "MSTRG.10857.9"; exon_number "32";
chr1	StringTie	exon	156563553	156563666	1000	-	.	gene_id "MSTRG.10857"; transcript_id "MSTRG.10857.9"; exon_number "33";
chr1	StringTie	exon	156563757	156563824	1000	-	.	gene_id "MSTRG.10857"; transcript_id "MSTRG.10857.9"; exon_number "34";
chr1	StringTie	exon	156564615	156564691	1000	-	.	gene_id "MSTRG.10857"; transcript_id "MSTRG.10857.9"; exon_number "35";
chr1	StringTie	exon	156566027	156566104	1000	-	.	gene_id "MSTRG.10857"; transcript_id "MSTRG.10857.9"; exon_number "36";
chr1	StringTie	exon	156566390	156566546	1000	-	.	gene_id "MSTRG.10857"; transcript_id "MSTRG.10857.9"; exon_number "37";
chr1	StringTie	exon	156569376	156569463	1000	-	.	gene_id "MSTRG.10857"; transcript_id "MSTRG.10857.9"; exon_number "38";
chr1	StringTie	exon	156572493	156572631	1000	-	.	gene_id "MSTRG.10857"; transcript_id "MSTRG.10857.9"; exon_number "39";
chr1	StringTie	transcript	156525405	156572587	1000	-	.	gene_id "MSTRG.10857"; transcript_id "MSTRG.10857.90";
chr1	StringTie	exon	156525405	156526599	1000	-	.	gene_id "MSTRG.10857"; transcript_id "MSTRG.10857.90"; exon_number "1";
chr1	StringTie	exon	156527952	156528060	1000	-	.	gene_id "MSTRG.10857"; transcript_id "MSTRG.10857.90"; exon_number "2";
chr1	StringTie	exon	156528509	156528610	1000	-	.	gene_id "MSTRG.10857"; transcript_id "MSTRG.10857.90"; exon_number "3";
chr1	StringTie	exon	156528916	156529082	1000	-	.	gene_id "MSTRG.10857"; transcript_id "MSTRG.10857.90"; exon_number "4";
chr1	StringTie	exon	156530105	156530317	1000	-	.	gene_id "MSTRG.10857"; transcript_id "MSTRG.10857.90"; exon_number "5";
chr1	StringTie	exon	156531160	156531247	1000	-	.	gene_id "MSTRG.10857"; transcript_id "MSTRG.10857.90"; exon_number "6";
chr1	StringTie	exon	156532980	156533106	1000	-	.	gene_id "MSTRG.10857"; transcript_id "MSTRG.10857.90"; exon_number "7";
chr1	StringTie	exon	156533773	156533875	1000	-	.	gene_id "MSTRG.10857"; transcript_id "MSTRG.10857.90"; exon_number "8";
chr1	StringTie	exon	156534009	156534141	1000	-	.	gene_id "MSTRG.10857"; transcript_id "MSTRG.10857.90"; exon_number "9";
chr1	StringTie	exon	156534501	156534733	1000	-	.	gene_id "MSTRG.10857"; transcript_id "MSTRG.10857.90"; exon_number "10";
chr1	StringTie	exon	156535163	156535247	1000	-	.	gene_id "MSTRG.10857"; transcript_id "MSTRG.10857.90"; exon_number "11";
chr1	StringTie	exon	156537181	156537321	1000	-	.	gene_id "MSTRG.10857"; transcript_id "MSTRG.10857.90"; exon_number "12";
chr1	StringTie	exon	156538809	156539033	1000	-	.	gene_id "MSTRG.10857"; transcript_id "MSTRG.10857.90"; exon_number "13";
chr1	StringTie	exon	156539374	156539537	1000	-	.	gene_id "MSTRG.10857"; transcript_id "MSTRG.10857.90"; exon_number "14";
chr1	StringTie	exon	156539838	156539990	1000	-	.	gene_id "MSTRG.10857"; transcript_id "MSTRG.10857.90"; exon_number "15";
chr1	StringTie	exon	156540708	156540916	1000	-	.	gene_id "MSTRG.10857"; transcript_id "MSTRG.10857.90"; exon_number "16";
chr1	StringTie	exon	156543981	156544050	1000	-	.	gene_id "MSTRG.10857"; transcript_id "MSTRG.10857.90"; exon_number "17";
chr1	StringTie	exon	156544152	156544223	1000	-	.	gene_id "MSTRG.10857"; transcript_id "MSTRG.10857.90"; exon_number "18";
chr1	StringTie	exon	156544389	156544472	1000	-	.	gene_id "MSTRG.10857"; transcript_id "MSTRG.10857.90"; exon_number "19";
chr1	StringTie	exon	156548073	156548243	1000	-	.	gene_id "MSTRG.10857"; transcript_id "MSTRG.10857.90"; exon_number "20";
chr1	StringTie	exon	156548348	156548484	1000	-	.	gene_id "MSTRG.10857"; transcript_id "MSTRG.10857.90"; exon_number "21";
chr1	StringTie	exon	156548581	156548748	1000	-	.	gene_id "MSTRG.10857"; transcript_id "MSTRG.10857.90"; exon_number "22";
chr1	StringTie	exon	156550261	156550351	1000	-	.	gene_id "MSTRG.10857"; transcript_id "MSTRG.10857.90"; exon_number "23";
chr1	StringTie	exon	156551705	156551868	1000	-	.	gene_id "MSTRG.10857"; transcript_id "MSTRG.10857.90"; exon_number "24";
chr1	StringTie	exon	156551974	156552095	1000	-	.	gene_id "MSTRG.10857"; transcript_id "MSTRG.10857.90"; exon_number "25";
chr1	StringTie	exon	156554235	156554392	1000	-	.	gene_id "MSTRG.10857"; transcript_id "MSTRG.10857.90"; exon_number "26";
chr1	StringTie	exon	156556451	156556693	1000	-	.	gene_id "MSTRG.10857"; transcript_id "MSTRG.10857.90"; exon_number "27";
chr1	StringTie	exon	156560934	156561021	1000	-	.	gene_id "MSTRG.10857"; transcript_id "MSTRG.10857.90"; exon_number "28";
chr1	StringTie	exon	156561838	156562665	1000	-	.	gene_id "MSTRG.10857"; transcript_id "MSTRG.10857.90"; exon_number "29";
chr1	StringTie	exon	156563134	156563312	1000	-	.	gene_id "MSTRG.10857"; transcript_id "MSTRG.10857.90"; exon_number "30";
chr1	StringTie	exon	156563553	156563666	1000	-	.	gene_id "MSTRG.10857"; transcript_id "MSTRG.10857.90"; exon_number "31";
chr1	StringTie	exon	156563757	156563824	1000	-	.	gene_id "MSTRG.10857"; transcript_id "MSTRG.10857.90"; exon_number "32";
chr1	StringTie	exon	156564615	156564691	1000	-	.	gene_id "MSTRG.10857"; transcript_id "MSTRG.10857.90"; exon_number "33";
chr1	StringTie	exon	156566027	156566104	1000	-	.	gene_id "MSTRG.10857"; transcript_id "MSTRG.10857.90"; exon_number "34";
chr1	StringTie	exon	156566390	156566546	1000	-	.	gene_id "MSTRG.10857"; transcript_id "MSTRG.10857.90"; exon_number "35";
chr1	StringTie	exon	156569376	156569463	1000	-	.	gene_id "MSTRG.10857"; transcript_id "MSTRG.10857.90"; exon_number "36";
chr1	StringTie	exon	156572493	156572587	1000	-	.	gene_id "MSTRG.10857"; transcript_id "MSTRG.10857.90"; exon_number "37";
chr1	StringTie	transcript	156525405	156572578	1000	-	.	gene_id "MSTRG.10857"; transcript_id "MSTRG.10857.91";
chr1	StringTie	exon	156525405	156526599	1000	-	.	gene_id "MSTRG.10857"; transcript_id "MSTRG.10857.91"; exon_number "1";
chr1	StringTie	exon	156527952	156528060	1000	-	.	gene_id "MSTRG.10857"; transcript_id "MSTRG.10857.91"; exon_number "2";
chr1	StringTie	exon	156528509	156528610	1000	-	.	gene_id "MSTRG.10857"; transcript_id "MSTRG.10857.91"; exon_number "3";
chr1	StringTie	exon	156528916	156529082	1000	-	.	gene_id "MSTRG.10857"; transcript_id "MSTRG.10857.91"; exon_number "4";
chr1	StringTie	exon	156530105	156530317	1000	-	.	gene_id "MSTRG.10857"; transcript_id "MSTRG.10857.91"; exon_number "5";
chr1	StringTie	exon	156531160	156531247	1000	-	.	gene_id "MSTRG.10857"; transcript_id "MSTRG.10857.91"; exon_number "6";
chr1	StringTie	exon	156532980	156533106	1000	-	.	gene_id "MSTRG.10857"; transcript_id "MSTRG.10857.91"; exon_number "7";
chr1	StringTie	exon	156533773	156533875	1000	-	.	gene_id "MSTRG.10857"; transcript_id "MSTRG.10857.91"; exon_number "8";
chr1	StringTie	exon	156534009	156534141	1000	-	.	gene_id "MSTRG.10857"; transcript_id "MSTRG.10857.91"; exon_number "9";
chr1	StringTie	exon	156534501	156534733	1000	-	.	gene_id "MSTRG.10857"; transcript_id "MSTRG.10857.91"; exon_number "10";
chr1	StringTie	exon	156535163	156535247	1000	-	.	gene_id "MSTRG.10857"; transcript_id "MSTRG.10857.91"; exon_number "11";
chr1	StringTie	exon	156537181	156537321	1000	-	.	gene_id "MSTRG.10857"; transcript_id "MSTRG.10857.91"; exon_number "12";
chr1	StringTie	exon	156538809	156539033	1000	-	.	gene_id "MSTRG.10857"; transcript_id "MSTRG.10857.91"; exon_number "13";
chr1	StringTie	exon	156539374	156539537	1000	-	.	gene_id "MSTRG.10857"; transcript_id "MSTRG.10857.91"; exon_number "14";
chr1	StringTie	exon	156539838	156539990	1000	-	.	gene_id "MSTRG.10857"; transcript_id "MSTRG.10857.91"; exon_number "15";
chr1	StringTie	exon	156540708	156540916	1000	-	.	gene_id "MSTRG.10857"; transcript_id "MSTRG.10857.91"; exon_number "16";
chr1	StringTie	exon	156543981	156544050	1000	-	.	gene_id "MSTRG.10857"; transcript_id "MSTRG.10857.91"; exon_number "17";
chr1	StringTie	exon	156544152	156544223	1000	-	.	gene_id "MSTRG.10857"; transcript_id "MSTRG.10857.91"; exon_number "18";
chr1	StringTie	exon	156544389	156544472	1000	-	.	gene_id "MSTRG.10857"; transcript_id "MSTRG.10857.91"; exon_number "19";
chr1	StringTie	exon	156548073	156548243	1000	-	.	gene_id "MSTRG.10857"; transcript_id "MSTRG.10857.91"; exon_number "20";
chr1	StringTie	exon	156548348	156548487	1000	-	.	gene_id "MSTRG.10857"; transcript_id "MSTRG.10857.91"; exon_number "21";
chr1	StringTie	exon	156548581	156548748	1000	-	.	gene_id "MSTRG.10857"; transcript_id "MSTRG.10857.91"; exon_number "22";
chr1	StringTie	exon	156550261	156550351	1000	-	.	gene_id "MSTRG.10857"; transcript_id "MSTRG.10857.91"; exon_number "23";
chr1	StringTie	exon	156551705	156551868	1000	-	.	gene_id "MSTRG.10857"; transcript_id "MSTRG.10857.91"; exon_number "24";
chr1	StringTie	exon	156551974	156552095	1000	-	.	gene_id "MSTRG.10857"; transcript_id "MSTRG.10857.91"; exon_number "25";
chr1	StringTie	exon	156554235	156554392	1000	-	.	gene_id "MSTRG.10857"; transcript_id "MSTRG.10857.91"; exon_number "26";
chr1	StringTie	exon	156556533	156556693	1000	-	.	gene_id "MSTRG.10857"; transcript_id "MSTRG.10857.91"; exon_number "27";
chr1	StringTie	exon	156560934	156561021	1000	-	.	gene_id "MSTRG.10857"; transcript_id "MSTRG.10857.91"; exon_number "28";
chr1	StringTie	exon	156561838	156562015	1000	-	.	gene_id "MSTRG.10857"; transcript_id "MSTRG.10857.91"; exon_number "29";
chr1	StringTie	exon	156562587	156562665	1000	-	.	gene_id "MSTRG.10857"; transcript_id "MSTRG.10857.91"; exon_number "30";
chr1	StringTie	exon	156563134	156563312	1000	-	.	gene_id "MSTRG.10857"; transcript_id "MSTRG.10857.91"; exon_number "31";
chr1	StringTie	exon	156563553	156563666	1000	-	.	gene_id "MSTRG.10857"; transcript_id "MSTRG.10857.91"; exon_number "32";
chr1	StringTie	exon	156563757	156563824	1000	-	.	gene_id "MSTRG.10857"; transcript_id "MSTRG.10857.91"; exon_number "33";
chr1	StringTie	exon	156564615	156564691	1000	-	.	gene_id "MSTRG.10857"; transcript_id "MSTRG.10857.91"; exon_number "34";
chr1	StringTie	exon	156566027	156566104	1000	-	.	gene_id "MSTRG.10857"; transcript_id "MSTRG.10857.91"; exon_number "35";
chr1	StringTie	exon	156566390	156566546	1000	-	.	gene_id "MSTRG.10857"; transcript_id "MSTRG.10857.91"; exon_number "36";
chr1	StringTie	exon	156569376	156569463	1000	-	.	gene_id "MSTRG.10857"; transcript_id "MSTRG.10857.91"; exon_number "37";
chr1	StringTie	exon	156572493	156572578	1000	-	.	gene_id "MSTRG.10857"; transcript_id "MSTRG.10857.91"; exon_number "38";
chr1	StringTie	transcript	156525405	156572564	1000	-	.	gene_id "MSTRG.10857"; transcript_id "MSTRG.10857.92";
chr1	StringTie	exon	156525405	156526599	1000	-	.	gene_id "MSTRG.10857"; transcript_id "MSTRG.10857.92"; exon_number "1";
chr1	StringTie	exon	156527952	156528060	1000	-	.	gene_id "MSTRG.10857"; transcript_id "MSTRG.10857.92"; exon_number "2";
chr1	StringTie	exon	156528509	156528610	1000	-	.	gene_id "MSTRG.10857"; transcript_id "MSTRG.10857.92"; exon_number "3";
chr1	StringTie	exon	156528916	156529082	1000	-	.	gene_id "MSTRG.10857"; transcript_id "MSTRG.10857.92"; exon_number "4";
chr1	StringTie	exon	156530105	156530317	1000	-	.	gene_id "MSTRG.10857"; transcript_id "MSTRG.10857.92"; exon_number "5";
chr1	StringTie	exon	156531160	156531247	1000	-	.	gene_id "MSTRG.10857"; transcript_id "MSTRG.10857.92"; exon_number "6";
chr1	StringTie	exon	156532980	156533106	1000	-	.	gene_id "MSTRG.10857"; transcript_id "MSTRG.10857.92"; exon_number "7";
chr1	StringTie	exon	156533773	156533875	1000	-	.	gene_id "MSTRG.10857"; transcript_id "MSTRG.10857.92"; exon_number "8";
chr1	StringTie	exon	156534009	156534141	1000	-	.	gene_id "MSTRG.10857"; transcript_id "MSTRG.10857.92"; exon_number "9";
chr1	StringTie	exon	156534501	156534733	1000	-	.	gene_id "MSTRG.10857"; transcript_id "MSTRG.10857.92"; exon_number "10";
chr1	StringTie	exon	156535163	156535247	1000	-	.	gene_id "MSTRG.10857"; transcript_id "MSTRG.10857.92"; exon_number "11";
chr1	StringTie	exon	156537181	156537321	1000	-	.	gene_id "MSTRG.10857"; transcript_id "MSTRG.10857.92"; exon_number "12";
chr1	StringTie	exon	156538809	156539033	1000	-	.	gene_id "MSTRG.10857"; transcript_id "MSTRG.10857.92"; exon_number "13";
chr1	StringTie	exon	156539374	156539537	1000	-	.	gene_id "MSTRG.10857"; transcript_id "MSTRG.10857.92"; exon_number "14";
chr1	StringTie	exon	156539838	156539990	1000	-	.	gene_id "MSTRG.10857"; transcript_id "MSTRG.10857.92"; exon_number "15";
chr1	StringTie	exon	156540708	156540916	1000	-	.	gene_id "MSTRG.10857"; transcript_id "MSTRG.10857.92"; exon_number "16";
chr1	StringTie	exon	156543981	156544050	1000	-	.	gene_id "MSTRG.10857"; transcript_id "MSTRG.10857.92"; exon_number "17";
chr1	StringTie	exon	156544152	156544223	1000	-	.	gene_id "MSTRG.10857"; transcript_id "MSTRG.10857.92"; exon_number "18";
chr1	StringTie	exon	156544389	156544472	1000	-	.	gene_id "MSTRG.10857"; transcript_id "MSTRG.10857.92"; exon_number "19";
chr1	StringTie	exon	156548073	156548243	1000	-	.	gene_id "MSTRG.10857"; transcript_id "MSTRG.10857.92"; exon_number "20";
chr1	StringTie	exon	156548348	156548484	1000	-	.	gene_id "MSTRG.10857"; transcript_id "MSTRG.10857.92"; exon_number "21";
chr1	StringTie	exon	156548581	156548748	1000	-	.	gene_id "MSTRG.10857"; transcript_id "MSTRG.10857.92"; exon_number "22";
chr1	StringTie	exon	156550261	156550351	1000	-	.	gene_id "MSTRG.10857"; transcript_id "MSTRG.10857.92"; exon_number "23";
chr1	StringTie	exon	156551705	156551868	1000	-	.	gene_id "MSTRG.10857"; transcript_id "MSTRG.10857.92"; exon_number "24";
chr1	StringTie	exon	156551974	156552095	1000	-	.	gene_id "MSTRG.10857"; transcript_id "MSTRG.10857.92"; exon_number "25";
chr1	StringTie	exon	156554235	156554392	1000	-	.	gene_id "MSTRG.10857"; transcript_id "MSTRG.10857.92"; exon_number "26";
chr1	StringTie	exon	156556533	156556693	1000	-	.	gene_id "MSTRG.10857"; transcript_id "MSTRG.10857.92"; exon_number "27";
chr1	StringTie	exon	156560934	156561021	1000	-	.	gene_id "MSTRG.10857"; transcript_id "MSTRG.10857.92"; exon_number "28";
chr1	StringTie	exon	156561838	156562674	1000	-	.	gene_id "MSTRG.10857"; transcript_id "MSTRG.10857.92"; exon_number "29";
chr1	StringTie	exon	156563134	156563312	1000	-	.	gene_id "MSTRG.10857"; transcript_id "MSTRG.10857.92"; exon_number "30";
chr1	StringTie	exon	156563553	156563666	1000	-	.	gene_id "MSTRG.10857"; transcript_id "MSTRG.10857.92"; exon_number "31";
chr1	StringTie	exon	156563757	156563824	1000	-	.	gene_id "MSTRG.10857"; transcript_id "MSTRG.10857.92"; exon_number "32";
chr1	StringTie	exon	156564615	156564691	1000	-	.	gene_id "MSTRG.10857"; transcript_id "MSTRG.10857.92"; exon_number "33";
chr1	StringTie	exon	156565336	156565432	1000	-	.	gene_id "MSTRG.10857"; transcript_id "MSTRG.10857.92"; exon_number "34";
chr1	StringTie	exon	156566027	156566104	1000	-	.	gene_id "MSTRG.10857"; transcript_id "MSTRG.10857.92"; exon_number "35";
chr1	StringTie	exon	156566390	156566546	1000	-	.	gene_id "MSTRG.10857"; transcript_id "MSTRG.10857.92"; exon_number "36";
chr1	StringTie	exon	156569376	156569463	1000	-	.	gene_id "MSTRG.10857"; transcript_id "MSTRG.10857.92"; exon_number "37";
chr1	StringTie	exon	156572493	156572564	1000	-	.	gene_id "MSTRG.10857"; transcript_id "MSTRG.10857.92"; exon_number "38";
chr1	StringTie	transcript	156525405	156572563	1000	-	.	gene_id "MSTRG.10857"; transcript_id "MSTRG.10857.93";
chr1	StringTie	exon	156525405	156526599	1000	-	.	gene_id "MSTRG.10857"; transcript_id "MSTRG.10857.93"; exon_number "1";
chr1	StringTie	exon	156527952	156528060	1000	-	.	gene_id "MSTRG.10857"; transcript_id "MSTRG.10857.93"; exon_number "2";
chr1	StringTie	exon	156528509	156528610	1000	-	.	gene_id "MSTRG.10857"; transcript_id "MSTRG.10857.93"; exon_number "3";
chr1	StringTie	exon	156528916	156529082	1000	-	.	gene_id "MSTRG.10857"; transcript_id "MSTRG.10857.93"; exon_number "4";
chr1	StringTie	exon	156530105	156530317	1000	-	.	gene_id "MSTRG.10857"; transcript_id "MSTRG.10857.93"; exon_number "5";
chr1	StringTie	exon	156531160	156531247	1000	-	.	gene_id "MSTRG.10857"; transcript_id "MSTRG.10857.93"; exon_number "6";
chr1	StringTie	exon	156532980	156533106	1000	-	.	gene_id "MSTRG.10857"; transcript_id "MSTRG.10857.93"; exon_number "7";
chr1	StringTie	exon	156533773	156533875	1000	-	.	gene_id "MSTRG.10857"; transcript_id "MSTRG.10857.93"; exon_number "8";
chr1	StringTie	exon	156534009	156534141	1000	-	.	gene_id "MSTRG.10857"; transcript_id "MSTRG.10857.93"; exon_number "9";
chr1	StringTie	exon	156534501	156534733	1000	-	.	gene_id "MSTRG.10857"; transcript_id "MSTRG.10857.93"; exon_number "10";
chr1	StringTie	exon	156535163	156535247	1000	-	.	gene_id "MSTRG.10857"; transcript_id "MSTRG.10857.93"; exon_number "11";
chr1	StringTie	exon	156537181	156537321	1000	-	.	gene_id "MSTRG.10857"; transcript_id "MSTRG.10857.93"; exon_number "12";
chr1	StringTie	exon	156538809	156539033	1000	-	.	gene_id "MSTRG.10857"; transcript_id "MSTRG.10857.93"; exon_number "13";
chr1	StringTie	exon	156539374	156539537	1000	-	.	gene_id "MSTRG.10857"; transcript_id "MSTRG.10857.93"; exon_number "14";
chr1	StringTie	exon	156539838	156539990	1000	-	.	gene_id "MSTRG.10857"; transcript_id "MSTRG.10857.93"; exon_number "15";
chr1	StringTie	exon	156540708	156540916	1000	-	.	gene_id "MSTRG.10857"; transcript_id "MSTRG.10857.93"; exon_number "16";
chr1	StringTie	exon	156543981	156544050	1000	-	.	gene_id "MSTRG.10857"; transcript_id "MSTRG.10857.93"; exon_number "17";
chr1	StringTie	exon	156544152	156544223	1000	-	.	gene_id "MSTRG.10857"; transcript_id "MSTRG.10857.93"; exon_number "18";
chr1	StringTie	exon	156544389	156544472	1000	-	.	gene_id "MSTRG.10857"; transcript_id "MSTRG.10857.93"; exon_number "19";
chr1	StringTie	exon	156548073	156548243	1000	-	.	gene_id "MSTRG.10857"; transcript_id "MSTRG.10857.93"; exon_number "20";
chr1	StringTie	exon	156548348	156548484	1000	-	.	gene_id "MSTRG.10857"; transcript_id "MSTRG.10857.93"; exon_number "21";
chr1	StringTie	exon	156548581	156548748	1000	-	.	gene_id "MSTRG.10857"; transcript_id "MSTRG.10857.93"; exon_number "22";
chr1	StringTie	exon	156550261	156550351	1000	-	.	gene_id "MSTRG.10857"; transcript_id "MSTRG.10857.93"; exon_number "23";
chr1	StringTie	exon	156551705	156551868	1000	-	.	gene_id "MSTRG.10857"; transcript_id "MSTRG.10857.93"; exon_number "24";
chr1	StringTie	exon	156551974	156552095	1000	-	.	gene_id "MSTRG.10857"; transcript_id "MSTRG.10857.93"; exon_number "25";
chr1	StringTie	exon	156554235	156554392	1000	-	.	gene_id "MSTRG.10857"; transcript_id "MSTRG.10857.93"; exon_number "26";
chr1	StringTie	exon	156556533	156556693	1000	-	.	gene_id "MSTRG.10857"; transcript_id "MSTRG.10857.93"; exon_number "27";
chr1	StringTie	exon	156560934	156561021	1000	-	.	gene_id "MSTRG.10857"; transcript_id "MSTRG.10857.93"; exon_number "28";
chr1	StringTie	exon	156561838	156562457	1000	-	.	gene_id "MSTRG.10857"; transcript_id "MSTRG.10857.93"; exon_number "29";
chr1	StringTie	exon	156562586	156562674	1000	-	.	gene_id "MSTRG.10857"; transcript_id "MSTRG.10857.93"; exon_number "30";
chr1	StringTie	exon	156563134	156563312	1000	-	.	gene_id "MSTRG.10857"; transcript_id "MSTRG.10857.93"; exon_number "31";
chr1	StringTie	exon	156563553	156563666	1000	-	.	gene_id "MSTRG.10857"; transcript_id "MSTRG.10857.93"; exon_number "32";
chr1	StringTie	exon	156563757	156563824	1000	-	.	gene_id "MSTRG.10857"; transcript_id "MSTRG.10857.93"; exon_number "33";
chr1	StringTie	exon	156564615	156564691	1000	-	.	gene_id "MSTRG.10857"; transcript_id "MSTRG.10857.93"; exon_number "34";
chr1	StringTie	exon	156566027	156566104	1000	-	.	gene_id "MSTRG.10857"; transcript_id "MSTRG.10857.93"; exon_number "35";
chr1	StringTie	exon	156566390	156566546	1000	-	.	gene_id "MSTRG.10857"; transcript_id "MSTRG.10857.93"; exon_number "36";
chr1	StringTie	exon	156569376	156569463	1000	-	.	gene_id "MSTRG.10857"; transcript_id "MSTRG.10857.93"; exon_number "37";
chr1	StringTie	exon	156572493	156572563	1000	-	.	gene_id "MSTRG.10857"; transcript_id "MSTRG.10857.93"; exon_number "38";
chr20	StringTie	transcript	6220330	6220759	1000	+	.	gene_id "MSTRG.108570"; transcript_id "ENST00000622748"; gene_name "RP4-775C13.3"; ref_gene_id "ENSG00000276915";
chr20	StringTie	exon	6220330	6220759	1000	+	.	gene_id "MSTRG.108570"; transcript_id "ENST00000622748"; exon_number "1"; gene_name "RP4-775C13.3"; ref_gene_id "ENSG00000276915";
chr20	StringTie	transcript	6224212	6224844	1000	.	.	gene_id "MSTRG.108571"; transcript_id "MSTRG.108571.1";
chr20	StringTie	exon	6224212	6224844	1000	.	.	gene_id "MSTRG.108571"; transcript_id "MSTRG.108571.1"; exon_number "1";
chr20	StringTie	transcript	6226780	6226983	1000	.	.	gene_id "MSTRG.108572"; transcript_id "MSTRG.108572.1";
chr20	StringTie	exon	6226780	6226983	1000	.	.	gene_id "MSTRG.108572"; transcript_id "MSTRG.108572.1"; exon_number "1";
chr20	StringTie	transcript	6232447	6233028	1000	.	.	gene_id "MSTRG.108573"; transcript_id "MSTRG.108573.1";
chr20	StringTie	exon	6232447	6233028	1000	.	.	gene_id "MSTRG.108573"; transcript_id "MSTRG.108573.1"; exon_number "1";
chr20	StringTie	transcript	6240514	6240992	1000	.	.	gene_id "MSTRG.108574"; transcript_id "MSTRG.108574.1";
chr20	StringTie	exon	6240514	6240992	1000	.	.	gene_id "MSTRG.108574"; transcript_id "MSTRG.108574.1"; exon_number "1";
chr20	StringTie	transcript	6242715	6243942	1000	-	.	gene_id "MSTRG.108575"; transcript_id "MSTRG.108575.1";
chr20	StringTie	exon	6242715	6243226	1000	-	.	gene_id "MSTRG.108575"; transcript_id "MSTRG.108575.1"; exon_number "1";
chr20	StringTie	exon	6243833	6243942	1000	-	.	gene_id "MSTRG.108575"; transcript_id "MSTRG.108575.1"; exon_number "2";
chr20	StringTie	transcript	6249791	6250067	1000	+	.	gene_id "MSTRG.108576"; transcript_id "MSTRG.108576.1";
chr20	StringTie	exon	6249791	6250067	1000	+	.	gene_id "MSTRG.108576"; transcript_id "MSTRG.108576.1"; exon_number "1";
chr20	StringTie	transcript	6261116	6261417	1000	.	.	gene_id "MSTRG.108577"; transcript_id "MSTRG.108577.1";
chr20	StringTie	exon	6261116	6261417	1000	.	.	gene_id "MSTRG.108577"; transcript_id "MSTRG.108577.1"; exon_number "1";
chr20	StringTie	transcript	6262303	6263745	1000	.	.	gene_id "MSTRG.108578"; transcript_id "MSTRG.108578.1";
chr20	StringTie	exon	6262303	6263745	1000	.	.	gene_id "MSTRG.108578"; transcript_id "MSTRG.108578.1"; exon_number "1";
chr20	StringTie	transcript	6268267	6268657	1000	.	.	gene_id "MSTRG.108579"; transcript_id "MSTRG.108579.1";
chr20	StringTie	exon	6268267	6268657	1000	.	.	gene_id "MSTRG.108579"; transcript_id "MSTRG.108579.1"; exon_number "1";
chr1	StringTie	transcript	156525468	156527251	1000	+	.	gene_id "MSTRG.10858"; transcript_id "MSTRG.10858.1";
chr1	StringTie	exon	156525468	156525494	1000	+	.	gene_id "MSTRG.10858"; transcript_id "MSTRG.10858.1"; exon_number "1";
chr1	StringTie	exon	156526169	156526283	1000	+	.	gene_id "MSTRG.10858"; transcript_id "MSTRG.10858.1"; exon_number "2";
chr1	StringTie	exon	156526398	156527251	1000	+	.	gene_id "MSTRG.10858"; transcript_id "MSTRG.10858.1"; exon_number "3";
chr1	StringTie	transcript	156525684	156527218	1000	+	.	gene_id "MSTRG.10858"; transcript_id "MSTRG.10858.2";
chr1	StringTie	exon	156525684	156525887	1000	+	.	gene_id "MSTRG.10858"; transcript_id "MSTRG.10858.2"; exon_number "1";
chr1	StringTie	exon	156526027	156526283	1000	+	.	gene_id "MSTRG.10858"; transcript_id "MSTRG.10858.2"; exon_number "2";
chr1	StringTie	exon	156526398	156527218	1000	+	.	gene_id "MSTRG.10858"; transcript_id "MSTRG.10858.2"; exon_number "3";
chr20	StringTie	transcript	6269164	6269863	1000	.	.	gene_id "MSTRG.108580"; transcript_id "MSTRG.108580.1";
chr20	StringTie	exon	6269164	6269863	1000	.	.	gene_id "MSTRG.108580"; transcript_id "MSTRG.108580.1"; exon_number "1";
chr20	StringTie	transcript	6272851	6273342	1000	.	.	gene_id "MSTRG.108581"; transcript_id "MSTRG.108581.1";
chr20	StringTie	exon	6272851	6273342	1000	.	.	gene_id "MSTRG.108581"; transcript_id "MSTRG.108581.1"; exon_number "1";
chr20	StringTie	transcript	6273614	6273880	1000	.	.	gene_id "MSTRG.108582"; transcript_id "MSTRG.108582.1";
chr20	StringTie	exon	6273614	6273880	1000	.	.	gene_id "MSTRG.108582"; transcript_id "MSTRG.108582.1"; exon_number "1";
chr20	StringTie	transcript	6274256	6274466	1000	.	.	gene_id "MSTRG.108583"; transcript_id "MSTRG.108583.1";
chr20	StringTie	exon	6274256	6274466	1000	.	.	gene_id "MSTRG.108583"; transcript_id "MSTRG.108583.1"; exon_number "1";
chr20	StringTie	transcript	6276132	6279140	1000	.	.	gene_id "MSTRG.108584"; transcript_id "MSTRG.108584.1";
chr20	StringTie	exon	6276132	6279140	1000	.	.	gene_id "MSTRG.108584"; transcript_id "MSTRG.108584.1"; exon_number "1";
chr20	StringTie	transcript	6289833	6292155	1000	+	.	gene_id "MSTRG.108585"; transcript_id "MSTRG.108585.1";
chr20	StringTie	exon	6289833	6289931	1000	+	.	gene_id "MSTRG.108585"; transcript_id "MSTRG.108585.1"; exon_number "1";
chr20	StringTie	exon	6291583	6292155	1000	+	.	gene_id "MSTRG.108585"; transcript_id "MSTRG.108585.1"; exon_number "2";
chr20	StringTie	transcript	6306451	6326582	1000	-	.	gene_id "MSTRG.108586"; transcript_id "MSTRG.108586.1";
chr20	StringTie	exon	6306451	6307016	1000	-	.	gene_id "MSTRG.108586"; transcript_id "MSTRG.108586.1"; exon_number "1";
chr20	StringTie	exon	6321749	6326582	1000	-	.	gene_id "MSTRG.108586"; transcript_id "MSTRG.108586.1"; exon_number "2";
chr20	StringTie	transcript	6321278	6322286	1000	+	.	gene_id "MSTRG.108587"; transcript_id "MSTRG.108587.1";
chr20	StringTie	exon	6321278	6321500	1000	+	.	gene_id "MSTRG.108587"; transcript_id "MSTRG.108587.1"; exon_number "1";
chr20	StringTie	exon	6322127	6322286	1000	+	.	gene_id "MSTRG.108587"; transcript_id "MSTRG.108587.1"; exon_number "2";
chr20	StringTie	transcript	6321346	6322680	1000	+	.	gene_id "MSTRG.108587"; transcript_id "MSTRG.108587.2";
chr20	StringTie	exon	6321346	6321500	1000	+	.	gene_id "MSTRG.108587"; transcript_id "MSTRG.108587.2"; exon_number "1";
chr20	StringTie	exon	6322130	6322680	1000	+	.	gene_id "MSTRG.108587"; transcript_id "MSTRG.108587.2"; exon_number "2";
chr20	StringTie	transcript	6321394	6322262	1000	+	.	gene_id "MSTRG.108587"; transcript_id "MSTRG.108587.3";
chr20	StringTie	exon	6321394	6321585	1000	+	.	gene_id "MSTRG.108587"; transcript_id "MSTRG.108587.3"; exon_number "1";
chr20	StringTie	exon	6322130	6322262	1000	+	.	gene_id "MSTRG.108587"; transcript_id "MSTRG.108587.3"; exon_number "2";
chr20	StringTie	transcript	6321413	6322261	1000	+	.	gene_id "MSTRG.108587"; transcript_id "MSTRG.108587.4";
chr20	StringTie	exon	6321413	6321585	1000	+	.	gene_id "MSTRG.108587"; transcript_id "MSTRG.108587.4"; exon_number "1";
chr20	StringTie	exon	6322127	6322261	1000	+	.	gene_id "MSTRG.108587"; transcript_id "MSTRG.108587.4"; exon_number "2";
chr20	StringTie	transcript	6328320	6328616	1000	.	.	gene_id "MSTRG.108588"; transcript_id "MSTRG.108588.1";
chr20	StringTie	exon	6328320	6328616	1000	.	.	gene_id "MSTRG.108588"; transcript_id "MSTRG.108588.1"; exon_number "1";
chr20	StringTie	transcript	6330811	6331074	1000	.	.	gene_id "MSTRG.108589"; transcript_id "MSTRG.108589.1";
chr20	StringTie	exon	6330811	6331074	1000	.	.	gene_id "MSTRG.108589"; transcript_id "MSTRG.108589.1"; exon_number "1";
chr1	StringTie	transcript	156577959	156578190	1000	.	.	gene_id "MSTRG.10859"; transcript_id "MSTRG.10859.1";
chr1	StringTie	exon	156577959	156578190	1000	.	.	gene_id "MSTRG.10859"; transcript_id "MSTRG.10859.1"; exon_number "1";
chr20	StringTie	transcript	6333135	6333369	1000	.	.	gene_id "MSTRG.108590"; transcript_id "MSTRG.108590.1";
chr20	StringTie	exon	6333135	6333369	1000	.	.	gene_id "MSTRG.108590"; transcript_id "MSTRG.108590.1"; exon_number "1";
chr20	StringTie	transcript	6335625	6336047	1000	.	.	gene_id "MSTRG.108591"; transcript_id "MSTRG.108591.1";
chr20	StringTie	exon	6335625	6336047	1000	.	.	gene_id "MSTRG.108591"; transcript_id "MSTRG.108591.1"; exon_number "1";
chr20	StringTie	transcript	6346573	6348667	1000	.	.	gene_id "MSTRG.108592"; transcript_id "MSTRG.108592.1";
chr20	StringTie	exon	6346573	6348667	1000	.	.	gene_id "MSTRG.108592"; transcript_id "MSTRG.108592.1"; exon_number "1";
chr20	StringTie	transcript	6349884	6378679	1000	+	.	gene_id "MSTRG.108593"; transcript_id "MSTRG.108593.1";
chr20	StringTie	exon	6349884	6349973	1000	+	.	gene_id "MSTRG.108593"; transcript_id "MSTRG.108593.1"; exon_number "1";
chr20	StringTie	exon	6355480	6355638	1000	+	.	gene_id "MSTRG.108593"; transcript_id "MSTRG.108593.1"; exon_number "2";
chr20	StringTie	exon	6368790	6368832	1000	+	.	gene_id "MSTRG.108593"; transcript_id "MSTRG.108593.1"; exon_number "3";
chr20	StringTie	exon	6369247	6371556	1000	+	.	gene_id "MSTRG.108593"; transcript_id "MSTRG.108593.1"; exon_number "4";
chr20	StringTie	exon	6374664	6378679	1000	+	.	gene_id "MSTRG.108593"; transcript_id "MSTRG.108593.1"; exon_number "5";
chr20	StringTie	transcript	6355400	6371487	1000	+	.	gene_id "MSTRG.108593"; transcript_id "MSTRG.108593.2";
chr20	StringTie	exon	6355400	6355638	1000	+	.	gene_id "MSTRG.108593"; transcript_id "MSTRG.108593.2"; exon_number "1";
chr20	StringTie	exon	6368790	6368832	1000	+	.	gene_id "MSTRG.108593"; transcript_id "MSTRG.108593.2"; exon_number "2";
chr20	StringTie	exon	6371460	6371487	1000	+	.	gene_id "MSTRG.108593"; transcript_id "MSTRG.108593.2"; exon_number "3";
chr20	StringTie	transcript	6368733	6378671	1000	+	.	gene_id "MSTRG.108593"; transcript_id "MSTRG.108593.3";
chr20	StringTie	exon	6368733	6374747	1000	+	.	gene_id "MSTRG.108593"; transcript_id "MSTRG.108593.3"; exon_number "1";
chr20	StringTie	exon	6378414	6378671	1000	+	.	gene_id "MSTRG.108593"; transcript_id "MSTRG.108593.3"; exon_number "2";
chr20	StringTie	transcript	6368733	6378671	1000	+	.	gene_id "MSTRG.108593"; transcript_id "MSTRG.108593.4";
chr20	StringTie	exon	6368733	6368832	1000	+	.	gene_id "MSTRG.108593"; transcript_id "MSTRG.108593.4"; exon_number "1";
chr20	StringTie	exon	6369247	6371556	1000	+	.	gene_id "MSTRG.108593"; transcript_id "MSTRG.108593.4"; exon_number "2";
chr20	StringTie	exon	6374664	6374747	1000	+	.	gene_id "MSTRG.108593"; transcript_id "MSTRG.108593.4"; exon_number "3";
chr20	StringTie	exon	6378414	6378671	1000	+	.	gene_id "MSTRG.108593"; transcript_id "MSTRG.108593.4"; exon_number "4";
chr20	StringTie	transcript	6383318	6391740	1000	.	.	gene_id "MSTRG.108594"; transcript_id "MSTRG.108594.1";
chr20	StringTie	exon	6383318	6391740	1000	.	.	gene_id "MSTRG.108594"; transcript_id "MSTRG.108594.1"; exon_number "1";
chr20	StringTie	transcript	6399195	6399529	1000	.	.	gene_id "MSTRG.108595"; transcript_id "MSTRG.108595.1";
chr20	StringTie	exon	6399195	6399529	1000	.	.	gene_id "MSTRG.108595"; transcript_id "MSTRG.108595.1"; exon_number "1";
chr20	StringTie	transcript	6409531	6410321	1000	.	.	gene_id "MSTRG.108596"; transcript_id "MSTRG.108596.1";
chr20	StringTie	exon	6409531	6410321	1000	.	.	gene_id "MSTRG.108596"; transcript_id "MSTRG.108596.1"; exon_number "1";
chr20	StringTie	transcript	6411128	6412364	1000	.	.	gene_id "MSTRG.108597"; transcript_id "MSTRG.108597.1";
chr20	StringTie	exon	6411128	6412364	1000	.	.	gene_id "MSTRG.108597"; transcript_id "MSTRG.108597.1"; exon_number "1";
chr20	StringTie	transcript	6414330	6414822	1000	.	.	gene_id "MSTRG.108598"; transcript_id "MSTRG.108598.1";
chr20	StringTie	exon	6414330	6414822	1000	.	.	gene_id "MSTRG.108598"; transcript_id "MSTRG.108598.1"; exon_number "1";
chr20	StringTie	transcript	6417294	6417692	1000	.	.	gene_id "MSTRG.108599"; transcript_id "MSTRG.108599.1";
chr20	StringTie	exon	6417294	6417692	1000	.	.	gene_id "MSTRG.108599"; transcript_id "MSTRG.108599.1"; exon_number "1";
chr1	StringTie	transcript	13645749	13646181	1000	.	.	gene_id "MSTRG.1086"; transcript_id "MSTRG.1086.1";
chr1	StringTie	exon	13645749	13646181	1000	.	.	gene_id "MSTRG.1086"; transcript_id "MSTRG.1086.1"; exon_number "1";
chr1	StringTie	transcript	156579727	156586770	1000	+	.	gene_id "MSTRG.10860"; transcript_id "ENST00000368236"; gene_name "TTC24"; ref_gene_id "ENSG00000187862";
chr1	StringTie	exon	156579727	156579758	1000	+	.	gene_id "MSTRG.10860"; transcript_id "ENST00000368236"; exon_number "1"; gene_name "TTC24"; ref_gene_id "ENSG00000187862";
chr1	StringTie	exon	156581361	156582070	1000	+	.	gene_id "MSTRG.10860"; transcript_id "ENST00000368236"; exon_number "2"; gene_name "TTC24"; ref_gene_id "ENSG00000187862";
chr1	StringTie	exon	156582231	156582434	1000	+	.	gene_id "MSTRG.10860"; transcript_id "ENST00000368236"; exon_number "3"; gene_name "TTC24"; ref_gene_id "ENSG00000187862";
chr1	StringTie	exon	156583042	156583170	1000	+	.	gene_id "MSTRG.10860"; transcript_id "ENST00000368236"; exon_number "4"; gene_name "TTC24"; ref_gene_id "ENSG00000187862";
chr1	StringTie	exon	156583338	156583450	1000	+	.	gene_id "MSTRG.10860"; transcript_id "ENST00000368236"; exon_number "5"; gene_name "TTC24"; ref_gene_id "ENSG00000187862";
chr1	StringTie	exon	156583797	156583895	1000	+	.	gene_id "MSTRG.10860"; transcript_id "ENST00000368236"; exon_number "6"; gene_name "TTC24"; ref_gene_id "ENSG00000187862";
chr1	StringTie	exon	156584877	156584974	1000	+	.	gene_id "MSTRG.10860"; transcript_id "ENST00000368236"; exon_number "7"; gene_name "TTC24"; ref_gene_id "ENSG00000187862";
chr1	StringTie	exon	156585125	156585231	1000	+	.	gene_id "MSTRG.10860"; transcript_id "ENST00000368236"; exon_number "8"; gene_name "TTC24"; ref_gene_id "ENSG00000187862";
chr1	StringTie	exon	156585713	156585826	1000	+	.	gene_id "MSTRG.10860"; transcript_id "ENST00000368236"; exon_number "9"; gene_name "TTC24"; ref_gene_id "ENSG00000187862";
chr1	StringTie	exon	156585949	156586045	1000	+	.	gene_id "MSTRG.10860"; transcript_id "ENST00000368236"; exon_number "10"; gene_name "TTC24"; ref_gene_id "ENSG00000187862";
chr1	StringTie	exon	156586469	156586770	1000	+	.	gene_id "MSTRG.10860"; transcript_id "ENST00000368236"; exon_number "11"; gene_name "TTC24"; ref_gene_id "ENSG00000187862";
chr1	StringTie	transcript	156581365	156586770	1000	+	.	gene_id "MSTRG.10860"; transcript_id "ENST00000368237"; gene_name "TTC24"; ref_gene_id "ENSG00000187862";
chr1	StringTie	exon	156581365	156582070	1000	+	.	gene_id "MSTRG.10860"; transcript_id "ENST00000368237"; exon_number "1"; gene_name "TTC24"; ref_gene_id "ENSG00000187862";
chr1	StringTie	exon	156582231	156582434	1000	+	.	gene_id "MSTRG.10860"; transcript_id "ENST00000368237"; exon_number "2"; gene_name "TTC24"; ref_gene_id "ENSG00000187862";
chr1	StringTie	exon	156583042	156583170	1000	+	.	gene_id "MSTRG.10860"; transcript_id "ENST00000368237"; exon_number "3"; gene_name "TTC24"; ref_gene_id "ENSG00000187862";
chr1	StringTie	exon	156583338	156583450	1000	+	.	gene_id "MSTRG.10860"; transcript_id "ENST00000368237"; exon_number "4"; gene_name "TTC24"; ref_gene_id "ENSG00000187862";
chr1	StringTie	exon	156583797	156583895	1000	+	.	gene_id "MSTRG.10860"; transcript_id "ENST00000368237"; exon_number "5"; gene_name "TTC24"; ref_gene_id "ENSG00000187862";
chr1	StringTie	exon	156584877	156584974	1000	+	.	gene_id "MSTRG.10860"; transcript_id "ENST00000368237"; exon_number "6"; gene_name "TTC24"; ref_gene_id "ENSG00000187862";
chr1	StringTie	exon	156585125	156585231	1000	+	.	gene_id "MSTRG.10860"; transcript_id "ENST00000368237"; exon_number "7"; gene_name "TTC24"; ref_gene_id "ENSG00000187862";
chr1	StringTie	exon	156585713	156585826	1000	+	.	gene_id "MSTRG.10860"; transcript_id "ENST00000368237"; exon_number "8"; gene_name "TTC24"; ref_gene_id "ENSG00000187862";
chr1	StringTie	exon	156585949	156586045	1000	+	.	gene_id "MSTRG.10860"; transcript_id "ENST00000368237"; exon_number "9"; gene_name "TTC24"; ref_gene_id "ENSG00000187862";
chr1	StringTie	exon	156586469	156586770	1000	+	.	gene_id "MSTRG.10860"; transcript_id "ENST00000368237"; exon_number "10"; gene_name "TTC24"; ref_gene_id "ENSG00000187862";
chr1	StringTie	transcript	156582067	156585244	1000	+	.	gene_id "MSTRG.10860"; transcript_id "ENST00000413282"; gene_name "TTC24"; ref_gene_id "ENSG00000187862";
chr1	StringTie	exon	156582067	156582070	1000	+	.	gene_id "MSTRG.10860"; transcript_id "ENST00000413282"; exon_number "1"; gene_name "TTC24"; ref_gene_id "ENSG00000187862";
chr1	StringTie	exon	156582231	156582434	1000	+	.	gene_id "MSTRG.10860"; transcript_id "ENST00000413282"; exon_number "2"; gene_name "TTC24"; ref_gene_id "ENSG00000187862";
chr1	StringTie	exon	156583042	156583170	1000	+	.	gene_id "MSTRG.10860"; transcript_id "ENST00000413282"; exon_number "3"; gene_name "TTC24"; ref_gene_id "ENSG00000187862";
chr1	StringTie	exon	156583800	156583895	1000	+	.	gene_id "MSTRG.10860"; transcript_id "ENST00000413282"; exon_number "4"; gene_name "TTC24"; ref_gene_id "ENSG00000187862";
chr1	StringTie	exon	156584877	156584974	1000	+	.	gene_id "MSTRG.10860"; transcript_id "ENST00000413282"; exon_number "5"; gene_name "TTC24"; ref_gene_id "ENSG00000187862";
chr1	StringTie	exon	156585125	156585244	1000	+	.	gene_id "MSTRG.10860"; transcript_id "ENST00000413282"; exon_number "6"; gene_name "TTC24"; ref_gene_id "ENSG00000187862";
chr1	StringTie	transcript	156584549	156585516	1000	+	.	gene_id "MSTRG.10860"; transcript_id "ENST00000462049"; gene_name "TTC24"; ref_gene_id "ENSG00000187862";
chr1	StringTie	exon	156584549	156584974	1000	+	.	gene_id "MSTRG.10860"; transcript_id "ENST00000462049"; exon_number "1"; gene_name "TTC24"; ref_gene_id "ENSG00000187862";
chr1	StringTie	exon	156585125	156585516	1000	+	.	gene_id "MSTRG.10860"; transcript_id "ENST00000462049"; exon_number "2"; gene_name "TTC24"; ref_gene_id "ENSG00000187862";
chr1	StringTie	transcript	156582427	156585841	1000	+	.	gene_id "MSTRG.10860"; transcript_id "ENST00000478081"; gene_name "TTC24"; ref_gene_id "ENSG00000187862";
chr1	StringTie	exon	156582427	156582434	1000	+	.	gene_id "MSTRG.10860"; transcript_id "ENST00000478081"; exon_number "1"; gene_name "TTC24"; ref_gene_id "ENSG00000187862";
chr1	StringTie	exon	156583800	156583895	1000	+	.	gene_id "MSTRG.10860"; transcript_id "ENST00000478081"; exon_number "2"; gene_name "TTC24"; ref_gene_id "ENSG00000187862";
chr1	StringTie	exon	156584877	156584974	1000	+	.	gene_id "MSTRG.10860"; transcript_id "ENST00000478081"; exon_number "3"; gene_name "TTC24"; ref_gene_id "ENSG00000187862";
chr1	StringTie	exon	156585125	156585841	1000	+	.	gene_id "MSTRG.10860"; transcript_id "ENST00000478081"; exon_number "4"; gene_name "TTC24"; ref_gene_id "ENSG00000187862";
chr1	StringTie	transcript	156582293	156585227	1000	+	.	gene_id "MSTRG.10860"; transcript_id "ENST00000495690"; gene_name "TTC24"; ref_gene_id "ENSG00000187862";
chr1	StringTie	exon	156582293	156582434	1000	+	.	gene_id "MSTRG.10860"; transcript_id "ENST00000495690"; exon_number "1"; gene_name "TTC24"; ref_gene_id "ENSG00000187862";
chr1	StringTie	exon	156583042	156583170	1000	+	.	gene_id "MSTRG.10860"; transcript_id "ENST00000495690"; exon_number "2"; gene_name "TTC24"; ref_gene_id "ENSG00000187862";
chr1	StringTie	exon	156584877	156584974	1000	+	.	gene_id "MSTRG.10860"; transcript_id "ENST00000495690"; exon_number "3"; gene_name "TTC24"; ref_gene_id "ENSG00000187862";
chr1	StringTie	exon	156585125	156585227	1000	+	.	gene_id "MSTRG.10860"; transcript_id "ENST00000495690"; exon_number "4"; gene_name "TTC24"; ref_gene_id "ENSG00000187862";
chr1	StringTie	transcript	156579727	156587875	1000	+	.	gene_id "MSTRG.10860"; transcript_id "MSTRG.10860.1";
chr1	StringTie	exon	156579727	156579758	1000	+	.	gene_id "MSTRG.10860"; transcript_id "MSTRG.10860.1"; exon_number "1";
chr1	StringTie	exon	156581361	156582070	1000	+	.	gene_id "MSTRG.10860"; transcript_id "MSTRG.10860.1"; exon_number "2";
chr1	StringTie	exon	156582231	156582434	1000	+	.	gene_id "MSTRG.10860"; transcript_id "MSTRG.10860.1"; exon_number "3";
chr1	StringTie	exon	156583042	156583170	1000	+	.	gene_id "MSTRG.10860"; transcript_id "MSTRG.10860.1"; exon_number "4";
chr1	StringTie	exon	156583338	156583450	1000	+	.	gene_id "MSTRG.10860"; transcript_id "MSTRG.10860.1"; exon_number "5";
chr1	StringTie	exon	156583797	156583895	1000	+	.	gene_id "MSTRG.10860"; transcript_id "MSTRG.10860.1"; exon_number "6";
chr1	StringTie	exon	156584877	156584974	1000	+	.	gene_id "MSTRG.10860"; transcript_id "MSTRG.10860.1"; exon_number "7";
chr1	StringTie	exon	156585125	156585231	1000	+	.	gene_id "MSTRG.10860"; transcript_id "MSTRG.10860.1"; exon_number "8";
chr1	StringTie	exon	156585713	156585826	1000	+	.	gene_id "MSTRG.10860"; transcript_id "MSTRG.10860.1"; exon_number "9";
chr1	StringTie	exon	156585949	156586045	1000	+	.	gene_id "MSTRG.10860"; transcript_id "MSTRG.10860.1"; exon_number "10";
chr1	StringTie	exon	156586469	156587119	1000	+	.	gene_id "MSTRG.10860"; transcript_id "MSTRG.10860.1"; exon_number "11";
chr1	StringTie	exon	156587180	156587875	1000	+	.	gene_id "MSTRG.10860"; transcript_id "MSTRG.10860.1"; exon_number "12";
chr1	StringTie	transcript	156581902	156587724	1000	+	.	gene_id "MSTRG.10860"; transcript_id "MSTRG.10860.10";
chr1	StringTie	exon	156581902	156582070	1000	+	.	gene_id "MSTRG.10860"; transcript_id "MSTRG.10860.10"; exon_number "1";
chr1	StringTie	exon	156582231	156582434	1000	+	.	gene_id "MSTRG.10860"; transcript_id "MSTRG.10860.10"; exon_number "2";
chr1	StringTie	exon	156583042	156583170	1000	+	.	gene_id "MSTRG.10860"; transcript_id "MSTRG.10860.10"; exon_number "3";
chr1	StringTie	exon	156583338	156583450	1000	+	.	gene_id "MSTRG.10860"; transcript_id "MSTRG.10860.10"; exon_number "4";
chr1	StringTie	exon	156583797	156583868	1000	+	.	gene_id "MSTRG.10860"; transcript_id "MSTRG.10860.10"; exon_number "5";
chr1	StringTie	exon	156584877	156584974	1000	+	.	gene_id "MSTRG.10860"; transcript_id "MSTRG.10860.10"; exon_number "6";
chr1	StringTie	exon	156585125	156587724	1000	+	.	gene_id "MSTRG.10860"; transcript_id "MSTRG.10860.10"; exon_number "7";
chr1	StringTie	transcript	156581932	156587719	1000	+	.	gene_id "MSTRG.10860"; transcript_id "MSTRG.10860.11";
chr1	StringTie	exon	156581932	156582070	1000	+	.	gene_id "MSTRG.10860"; transcript_id "MSTRG.10860.11"; exon_number "1";
chr1	StringTie	exon	156582231	156582434	1000	+	.	gene_id "MSTRG.10860"; transcript_id "MSTRG.10860.11"; exon_number "2";
chr1	StringTie	exon	156583042	156583170	1000	+	.	gene_id "MSTRG.10860"; transcript_id "MSTRG.10860.11"; exon_number "3";
chr1	StringTie	exon	156583338	156583450	1000	+	.	gene_id "MSTRG.10860"; transcript_id "MSTRG.10860.11"; exon_number "4";
chr1	StringTie	exon	156583800	156583895	1000	+	.	gene_id "MSTRG.10860"; transcript_id "MSTRG.10860.11"; exon_number "5";
chr1	StringTie	exon	156584877	156584974	1000	+	.	gene_id "MSTRG.10860"; transcript_id "MSTRG.10860.11"; exon_number "6";
chr1	StringTie	exon	156585125	156586045	1000	+	.	gene_id "MSTRG.10860"; transcript_id "MSTRG.10860.11"; exon_number "7";
chr1	StringTie	exon	156586469	156587719	1000	+	.	gene_id "MSTRG.10860"; transcript_id "MSTRG.10860.11"; exon_number "8";
chr1	StringTie	transcript	156581935	156587785	1000	+	.	gene_id "MSTRG.10860"; transcript_id "MSTRG.10860.12";
chr1	StringTie	exon	156581935	156582070	1000	+	.	gene_id "MSTRG.10860"; transcript_id "MSTRG.10860.12"; exon_number "1";
chr1	StringTie	exon	156582231	156582434	1000	+	.	gene_id "MSTRG.10860"; transcript_id "MSTRG.10860.12"; exon_number "2";
chr1	StringTie	exon	156583042	156583170	1000	+	.	gene_id "MSTRG.10860"; transcript_id "MSTRG.10860.12"; exon_number "3";
chr1	StringTie	exon	156583338	156583450	1000	+	.	gene_id "MSTRG.10860"; transcript_id "MSTRG.10860.12"; exon_number "4";
chr1	StringTie	exon	156583800	156583895	1000	+	.	gene_id "MSTRG.10860"; transcript_id "MSTRG.10860.12"; exon_number "5";
chr1	StringTie	exon	156584877	156584974	1000	+	.	gene_id "MSTRG.10860"; transcript_id "MSTRG.10860.12"; exon_number "6";
chr1	StringTie	exon	156585125	156587785	1000	+	.	gene_id "MSTRG.10860"; transcript_id "MSTRG.10860.12"; exon_number "7";
chr1	StringTie	transcript	156581935	156587719	1000	+	.	gene_id "MSTRG.10860"; transcript_id "MSTRG.10860.13";
chr1	StringTie	exon	156581935	156582070	1000	+	.	gene_id "MSTRG.10860"; transcript_id "MSTRG.10860.13"; exon_number "1";
chr1	StringTie	exon	156582231	156582434	1000	+	.	gene_id "MSTRG.10860"; transcript_id "MSTRG.10860.13"; exon_number "2";
chr1	StringTie	exon	156583042	156583170	1000	+	.	gene_id "MSTRG.10860"; transcript_id "MSTRG.10860.13"; exon_number "3";
chr1	StringTie	exon	156583338	156583450	1000	+	.	gene_id "MSTRG.10860"; transcript_id "MSTRG.10860.13"; exon_number "4";
chr1	StringTie	exon	156583797	156583895	1000	+	.	gene_id "MSTRG.10860"; transcript_id "MSTRG.10860.13"; exon_number "5";
chr1	StringTie	exon	156584877	156584974	1000	+	.	gene_id "MSTRG.10860"; transcript_id "MSTRG.10860.13"; exon_number "6";
chr1	StringTie	exon	156585125	156585231	1000	+	.	gene_id "MSTRG.10860"; transcript_id "MSTRG.10860.13"; exon_number "7";
chr1	StringTie	exon	156585949	156586045	1000	+	.	gene_id "MSTRG.10860"; transcript_id "MSTRG.10860.13"; exon_number "8";
chr1	StringTie	exon	156586469	156587719	1000	+	.	gene_id "MSTRG.10860"; transcript_id "MSTRG.10860.13"; exon_number "9";
chr1	StringTie	transcript	156582002	156587765	1000	+	.	gene_id "MSTRG.10860"; transcript_id "MSTRG.10860.14";
chr1	StringTie	exon	156582002	156582070	1000	+	.	gene_id "MSTRG.10860"; transcript_id "MSTRG.10860.14"; exon_number "1";
chr1	StringTie	exon	156582231	156582434	1000	+	.	gene_id "MSTRG.10860"; transcript_id "MSTRG.10860.14"; exon_number "2";
chr1	StringTie	exon	156583042	156583170	1000	+	.	gene_id "MSTRG.10860"; transcript_id "MSTRG.10860.14"; exon_number "3";
chr1	StringTie	exon	156583338	156583450	1000	+	.	gene_id "MSTRG.10860"; transcript_id "MSTRG.10860.14"; exon_number "4";
chr1	StringTie	exon	156583800	156583895	1000	+	.	gene_id "MSTRG.10860"; transcript_id "MSTRG.10860.14"; exon_number "5";
chr1	StringTie	exon	156584877	156584974	1000	+	.	gene_id "MSTRG.10860"; transcript_id "MSTRG.10860.14"; exon_number "6";
chr1	StringTie	exon	156585125	156587149	1000	+	.	gene_id "MSTRG.10860"; transcript_id "MSTRG.10860.14"; exon_number "7";
chr1	StringTie	exon	156587210	156587765	1000	+	.	gene_id "MSTRG.10860"; transcript_id "MSTRG.10860.14"; exon_number "8";
chr1	StringTie	transcript	156582067	156587728	1000	+	.	gene_id "MSTRG.10860"; transcript_id "MSTRG.10860.15";
chr1	StringTie	exon	156582067	156582070	1000	+	.	gene_id "MSTRG.10860"; transcript_id "MSTRG.10860.15"; exon_number "1";
chr1	StringTie	exon	156582231	156582434	1000	+	.	gene_id "MSTRG.10860"; transcript_id "MSTRG.10860.15"; exon_number "2";
chr1	StringTie	exon	156583042	156583170	1000	+	.	gene_id "MSTRG.10860"; transcript_id "MSTRG.10860.15"; exon_number "3";
chr1	StringTie	exon	156583800	156583895	1000	+	.	gene_id "MSTRG.10860"; transcript_id "MSTRG.10860.15"; exon_number "4";
chr1	StringTie	exon	156584877	156584974	1000	+	.	gene_id "MSTRG.10860"; transcript_id "MSTRG.10860.15"; exon_number "5";
chr1	StringTie	exon	156585125	156585826	1000	+	.	gene_id "MSTRG.10860"; transcript_id "MSTRG.10860.15"; exon_number "6";
chr1	StringTie	exon	156585949	156586045	1000	+	.	gene_id "MSTRG.10860"; transcript_id "MSTRG.10860.15"; exon_number "7";
chr1	StringTie	exon	156586469	156587728	1000	+	.	gene_id "MSTRG.10860"; transcript_id "MSTRG.10860.15"; exon_number "8";
chr1	StringTie	transcript	156582067	156587723	1000	+	.	gene_id "MSTRG.10860"; transcript_id "MSTRG.10860.16";
chr1	StringTie	exon	156582067	156582070	1000	+	.	gene_id "MSTRG.10860"; transcript_id "MSTRG.10860.16"; exon_number "1";
chr1	StringTie	exon	156582231	156582434	1000	+	.	gene_id "MSTRG.10860"; transcript_id "MSTRG.10860.16"; exon_number "2";
chr1	StringTie	exon	156583042	156583170	1000	+	.	gene_id "MSTRG.10860"; transcript_id "MSTRG.10860.16"; exon_number "3";
chr1	StringTie	exon	156583800	156583895	1000	+	.	gene_id "MSTRG.10860"; transcript_id "MSTRG.10860.16"; exon_number "4";
chr1	StringTie	exon	156584877	156584974	1000	+	.	gene_id "MSTRG.10860"; transcript_id "MSTRG.10860.16"; exon_number "5";
chr1	StringTie	exon	156585125	156585231	1000	+	.	gene_id "MSTRG.10860"; transcript_id "MSTRG.10860.16"; exon_number "6";
chr1	StringTie	exon	156585949	156586045	1000	+	.	gene_id "MSTRG.10860"; transcript_id "MSTRG.10860.16"; exon_number "7";
chr1	StringTie	exon	156586469	156587723	1000	+	.	gene_id "MSTRG.10860"; transcript_id "MSTRG.10860.16"; exon_number "8";
chr1	StringTie	transcript	156582067	156587719	1000	+	.	gene_id "MSTRG.10860"; transcript_id "MSTRG.10860.17";
chr1	StringTie	exon	156582067	156582070	1000	+	.	gene_id "MSTRG.10860"; transcript_id "MSTRG.10860.17"; exon_number "1";
chr1	StringTie	exon	156582231	156582434	1000	+	.	gene_id "MSTRG.10860"; transcript_id "MSTRG.10860.17"; exon_number "2";
chr1	StringTie	exon	156583042	156583170	1000	+	.	gene_id "MSTRG.10860"; transcript_id "MSTRG.10860.17"; exon_number "3";
chr1	StringTie	exon	156583800	156583895	1000	+	.	gene_id "MSTRG.10860"; transcript_id "MSTRG.10860.17"; exon_number "4";
chr1	StringTie	exon	156584877	156584974	1000	+	.	gene_id "MSTRG.10860"; transcript_id "MSTRG.10860.17"; exon_number "5";
chr1	StringTie	exon	156585125	156585203	1000	+	.	gene_id "MSTRG.10860"; transcript_id "MSTRG.10860.17"; exon_number "6";
chr1	StringTie	exon	156585713	156585826	1000	+	.	gene_id "MSTRG.10860"; transcript_id "MSTRG.10860.17"; exon_number "7";
chr1	StringTie	exon	156585949	156586045	1000	+	.	gene_id "MSTRG.10860"; transcript_id "MSTRG.10860.17"; exon_number "8";
chr1	StringTie	exon	156586469	156587719	1000	+	.	gene_id "MSTRG.10860"; transcript_id "MSTRG.10860.17"; exon_number "9";
chr1	StringTie	transcript	156582213	156587719	1000	+	.	gene_id "MSTRG.10860"; transcript_id "MSTRG.10860.19";
chr1	StringTie	exon	156582213	156582434	1000	+	.	gene_id "MSTRG.10860"; transcript_id "MSTRG.10860.19"; exon_number "1";
chr1	StringTie	exon	156583042	156583170	1000	+	.	gene_id "MSTRG.10860"; transcript_id "MSTRG.10860.19"; exon_number "2";
chr1	StringTie	exon	156583338	156583450	1000	+	.	gene_id "MSTRG.10860"; transcript_id "MSTRG.10860.19"; exon_number "3";
chr1	StringTie	exon	156583797	156583895	1000	+	.	gene_id "MSTRG.10860"; transcript_id "MSTRG.10860.19"; exon_number "4";
chr1	StringTie	exon	156584877	156584974	1000	+	.	gene_id "MSTRG.10860"; transcript_id "MSTRG.10860.19"; exon_number "5";
chr1	StringTie	exon	156585125	156585231	1000	+	.	gene_id "MSTRG.10860"; transcript_id "MSTRG.10860.19"; exon_number "6";
chr1	StringTie	exon	156585949	156586045	1000	+	.	gene_id "MSTRG.10860"; transcript_id "MSTRG.10860.19"; exon_number "7";
chr1	StringTie	exon	156586469	156587119	1000	+	.	gene_id "MSTRG.10860"; transcript_id "MSTRG.10860.19"; exon_number "8";
chr1	StringTie	exon	156587240	156587719	1000	+	.	gene_id "MSTRG.10860"; transcript_id "MSTRG.10860.19"; exon_number "9";
chr1	StringTie	transcript	156579727	156587785	1000	+	.	gene_id "MSTRG.10860"; transcript_id "MSTRG.10860.2";
chr1	StringTie	exon	156579727	156579758	1000	+	.	gene_id "MSTRG.10860"; transcript_id "MSTRG.10860.2"; exon_number "1";
chr1	StringTie	exon	156581361	156582070	1000	+	.	gene_id "MSTRG.10860"; transcript_id "MSTRG.10860.2"; exon_number "2";
chr1	StringTie	exon	156582231	156582434	1000	+	.	gene_id "MSTRG.10860"; transcript_id "MSTRG.10860.2"; exon_number "3";
chr1	StringTie	exon	156583042	156583170	1000	+	.	gene_id "MSTRG.10860"; transcript_id "MSTRG.10860.2"; exon_number "4";
chr1	StringTie	exon	156583338	156583450	1000	+	.	gene_id "MSTRG.10860"; transcript_id "MSTRG.10860.2"; exon_number "5";
chr1	StringTie	exon	156583797	156583895	1000	+	.	gene_id "MSTRG.10860"; transcript_id "MSTRG.10860.2"; exon_number "6";
chr1	StringTie	exon	156584877	156584974	1000	+	.	gene_id "MSTRG.10860"; transcript_id "MSTRG.10860.2"; exon_number "7";
chr1	StringTie	exon	156585125	156585231	1000	+	.	gene_id "MSTRG.10860"; transcript_id "MSTRG.10860.2"; exon_number "8";
chr1	StringTie	exon	156585713	156585826	1000	+	.	gene_id "MSTRG.10860"; transcript_id "MSTRG.10860.2"; exon_number "9";
chr1	StringTie	exon	156585949	156586045	1000	+	.	gene_id "MSTRG.10860"; transcript_id "MSTRG.10860.2"; exon_number "10";
chr1	StringTie	exon	156586469	156587149	1000	+	.	gene_id "MSTRG.10860"; transcript_id "MSTRG.10860.2"; exon_number "11";
chr1	StringTie	exon	156587210	156587785	1000	+	.	gene_id "MSTRG.10860"; transcript_id "MSTRG.10860.2"; exon_number "12";
chr1	StringTie	transcript	156582214	156587734	1000	+	.	gene_id "MSTRG.10860"; transcript_id "MSTRG.10860.20";
chr1	StringTie	exon	156582214	156582434	1000	+	.	gene_id "MSTRG.10860"; transcript_id "MSTRG.10860.20"; exon_number "1";
chr1	StringTie	exon	156583042	156583170	1000	+	.	gene_id "MSTRG.10860"; transcript_id "MSTRG.10860.20"; exon_number "2";
chr1	StringTie	exon	156583338	156583450	1000	+	.	gene_id "MSTRG.10860"; transcript_id "MSTRG.10860.20"; exon_number "3";
chr1	StringTie	exon	156583800	156583895	1000	+	.	gene_id "MSTRG.10860"; transcript_id "MSTRG.10860.20"; exon_number "4";
chr1	StringTie	exon	156584877	156584974	1000	+	.	gene_id "MSTRG.10860"; transcript_id "MSTRG.10860.20"; exon_number "5";
chr1	StringTie	exon	156585125	156586045	1000	+	.	gene_id "MSTRG.10860"; transcript_id "MSTRG.10860.20"; exon_number "6";
chr1	StringTie	exon	156586469	156587119	1000	+	.	gene_id "MSTRG.10860"; transcript_id "MSTRG.10860.20"; exon_number "7";
chr1	StringTie	exon	156587150	156587734	1000	+	.	gene_id "MSTRG.10860"; transcript_id "MSTRG.10860.20"; exon_number "8";
chr1	StringTie	transcript	156582241	156587678	1000	+	.	gene_id "MSTRG.10860"; transcript_id "MSTRG.10860.21";
chr1	StringTie	exon	156582241	156582434	1000	+	.	gene_id "MSTRG.10860"; transcript_id "MSTRG.10860.21"; exon_number "1";
chr1	StringTie	exon	156583042	156583170	1000	+	.	gene_id "MSTRG.10860"; transcript_id "MSTRG.10860.21"; exon_number "2";
chr1	StringTie	exon	156583338	156583450	1000	+	.	gene_id "MSTRG.10860"; transcript_id "MSTRG.10860.21"; exon_number "3";
chr1	StringTie	exon	156583797	156583959	1000	+	.	gene_id "MSTRG.10860"; transcript_id "MSTRG.10860.21"; exon_number "4";
chr1	StringTie	exon	156584877	156584974	1000	+	.	gene_id "MSTRG.10860"; transcript_id "MSTRG.10860.21"; exon_number "5";
chr1	StringTie	exon	156585125	156585241	1000	+	.	gene_id "MSTRG.10860"; transcript_id "MSTRG.10860.21"; exon_number "6";
chr1	StringTie	exon	156585949	156586045	1000	+	.	gene_id "MSTRG.10860"; transcript_id "MSTRG.10860.21"; exon_number "7";
chr1	StringTie	exon	156586469	156587678	1000	+	.	gene_id "MSTRG.10860"; transcript_id "MSTRG.10860.21"; exon_number "8";
chr1	StringTie	transcript	156582244	156587719	1000	+	.	gene_id "MSTRG.10860"; transcript_id "MSTRG.10860.22";
chr1	StringTie	exon	156582244	156582434	1000	+	.	gene_id "MSTRG.10860"; transcript_id "MSTRG.10860.22"; exon_number "1";
chr1	StringTie	exon	156583042	156583170	1000	+	.	gene_id "MSTRG.10860"; transcript_id "MSTRG.10860.22"; exon_number "2";
chr1	StringTie	exon	156583338	156583450	1000	+	.	gene_id "MSTRG.10860"; transcript_id "MSTRG.10860.22"; exon_number "3";
chr1	StringTie	exon	156583797	156583895	1000	+	.	gene_id "MSTRG.10860"; transcript_id "MSTRG.10860.22"; exon_number "4";
chr1	StringTie	exon	156584877	156584974	1000	+	.	gene_id "MSTRG.10860"; transcript_id "MSTRG.10860.22"; exon_number "5";
chr1	StringTie	exon	156585125	156585231	1000	+	.	gene_id "MSTRG.10860"; transcript_id "MSTRG.10860.22"; exon_number "6";
chr1	StringTie	exon	156585949	156586045	1000	+	.	gene_id "MSTRG.10860"; transcript_id "MSTRG.10860.22"; exon_number "7";
chr1	StringTie	exon	156586469	156587119	1000	+	.	gene_id "MSTRG.10860"; transcript_id "MSTRG.10860.22"; exon_number "8";
chr1	StringTie	exon	156587150	156587719	1000	+	.	gene_id "MSTRG.10860"; transcript_id "MSTRG.10860.22"; exon_number "9";
chr1	StringTie	transcript	156582293	156587672	1000	+	.	gene_id "MSTRG.10860"; transcript_id "MSTRG.10860.23";
chr1	StringTie	exon	156582293	156582434	1000	+	.	gene_id "MSTRG.10860"; transcript_id "MSTRG.10860.23"; exon_number "1";
chr1	StringTie	exon	156583042	156583170	1000	+	.	gene_id "MSTRG.10860"; transcript_id "MSTRG.10860.23"; exon_number "2";
chr1	StringTie	exon	156584877	156584974	1000	+	.	gene_id "MSTRG.10860"; transcript_id "MSTRG.10860.23"; exon_number "3";
chr1	StringTie	exon	156585125	156585231	1000	+	.	gene_id "MSTRG.10860"; transcript_id "MSTRG.10860.23"; exon_number "4";
chr1	StringTie	exon	156585949	156586045	1000	+	.	gene_id "MSTRG.10860"; transcript_id "MSTRG.10860.23"; exon_number "5";
chr1	StringTie	exon	156586469	156587672	1000	+	.	gene_id "MSTRG.10860"; transcript_id "MSTRG.10860.23"; exon_number "6";
chr1	StringTie	transcript	156582293	156587725	1000	+	.	gene_id "MSTRG.10860"; transcript_id "MSTRG.10860.24";
chr1	StringTie	exon	156582293	156582434	1000	+	.	gene_id "MSTRG.10860"; transcript_id "MSTRG.10860.24"; exon_number "1";
chr1	StringTie	exon	156583042	156583170	1000	+	.	gene_id "MSTRG.10860"; transcript_id "MSTRG.10860.24"; exon_number "2";
chr1	StringTie	exon	156584877	156584974	1000	+	.	gene_id "MSTRG.10860"; transcript_id "MSTRG.10860.24"; exon_number "3";
chr1	StringTie	exon	156585125	156585826	1000	+	.	gene_id "MSTRG.10860"; transcript_id "MSTRG.10860.24"; exon_number "4";
chr1	StringTie	exon	156585949	156586045	1000	+	.	gene_id "MSTRG.10860"; transcript_id "MSTRG.10860.24"; exon_number "5";
chr1	StringTie	exon	156586469	156587119	1000	+	.	gene_id "MSTRG.10860"; transcript_id "MSTRG.10860.24"; exon_number "6";
chr1	StringTie	exon	156587150	156587725	1000	+	.	gene_id "MSTRG.10860"; transcript_id "MSTRG.10860.24"; exon_number "7";
chr1	StringTie	transcript	156582427	156587733	1000	+	.	gene_id "MSTRG.10860"; transcript_id "MSTRG.10860.26";
chr1	StringTie	exon	156582427	156582434	1000	+	.	gene_id "MSTRG.10860"; transcript_id "MSTRG.10860.26"; exon_number "1";
chr1	StringTie	exon	156583800	156583895	1000	+	.	gene_id "MSTRG.10860"; transcript_id "MSTRG.10860.26"; exon_number "2";
chr1	StringTie	exon	156584877	156584974	1000	+	.	gene_id "MSTRG.10860"; transcript_id "MSTRG.10860.26"; exon_number "3";
chr1	StringTie	exon	156585125	156585826	1000	+	.	gene_id "MSTRG.10860"; transcript_id "MSTRG.10860.26"; exon_number "4";
chr1	StringTie	exon	156585949	156586045	1000	+	.	gene_id "MSTRG.10860"; transcript_id "MSTRG.10860.26"; exon_number "5";
chr1	StringTie	exon	156586469	156587733	1000	+	.	gene_id "MSTRG.10860"; transcript_id "MSTRG.10860.26"; exon_number "6";
chr1	StringTie	transcript	156582427	156587715	1000	+	.	gene_id "MSTRG.10860"; transcript_id "MSTRG.10860.27";
chr1	StringTie	exon	156582427	156582434	1000	+	.	gene_id "MSTRG.10860"; transcript_id "MSTRG.10860.27"; exon_number "1";
chr1	StringTie	exon	156583800	156583895	1000	+	.	gene_id "MSTRG.10860"; transcript_id "MSTRG.10860.27"; exon_number "2";
chr1	StringTie	exon	156584877	156584974	1000	+	.	gene_id "MSTRG.10860"; transcript_id "MSTRG.10860.27"; exon_number "3";
chr1	StringTie	exon	156585125	156585231	1000	+	.	gene_id "MSTRG.10860"; transcript_id "MSTRG.10860.27"; exon_number "4";
chr1	StringTie	exon	156585949	156586045	1000	+	.	gene_id "MSTRG.10860"; transcript_id "MSTRG.10860.27"; exon_number "5";
chr1	StringTie	exon	156586469	156587715	1000	+	.	gene_id "MSTRG.10860"; transcript_id "MSTRG.10860.27"; exon_number "6";
chr1	StringTie	transcript	156583049	156587671	1000	+	.	gene_id "MSTRG.10860"; transcript_id "MSTRG.10860.29";
chr1	StringTie	exon	156583049	156583170	1000	+	.	gene_id "MSTRG.10860"; transcript_id "MSTRG.10860.29"; exon_number "1";
chr1	StringTie	exon	156583338	156583450	1000	+	.	gene_id "MSTRG.10860"; transcript_id "MSTRG.10860.29"; exon_number "2";
chr1	StringTie	exon	156583797	156583895	1000	+	.	gene_id "MSTRG.10860"; transcript_id "MSTRG.10860.29"; exon_number "3";
chr1	StringTie	exon	156584877	156584974	1000	+	.	gene_id "MSTRG.10860"; transcript_id "MSTRG.10860.29"; exon_number "4";
chr1	StringTie	exon	156585125	156586045	1000	+	.	gene_id "MSTRG.10860"; transcript_id "MSTRG.10860.29"; exon_number "5";
chr1	StringTie	exon	156586469	156587119	1000	+	.	gene_id "MSTRG.10860"; transcript_id "MSTRG.10860.29"; exon_number "6";
chr1	StringTie	exon	156587240	156587671	1000	+	.	gene_id "MSTRG.10860"; transcript_id "MSTRG.10860.29"; exon_number "7";
chr1	StringTie	transcript	156583373	156587660	1000	+	.	gene_id "MSTRG.10860"; transcript_id "MSTRG.10860.30";
chr1	StringTie	exon	156583373	156583450	1000	+	.	gene_id "MSTRG.10860"; transcript_id "MSTRG.10860.30"; exon_number "1";
chr1	StringTie	exon	156583800	156583895	1000	+	.	gene_id "MSTRG.10860"; transcript_id "MSTRG.10860.30"; exon_number "2";
chr1	StringTie	exon	156584877	156584974	1000	+	.	gene_id "MSTRG.10860"; transcript_id "MSTRG.10860.30"; exon_number "3";
chr1	StringTie	exon	156585125	156585231	1000	+	.	gene_id "MSTRG.10860"; transcript_id "MSTRG.10860.30"; exon_number "4";
chr1	StringTie	exon	156585713	156585826	1000	+	.	gene_id "MSTRG.10860"; transcript_id "MSTRG.10860.30"; exon_number "5";
chr1	StringTie	exon	156585949	156586045	1000	+	.	gene_id "MSTRG.10860"; transcript_id "MSTRG.10860.30"; exon_number "6";
chr1	StringTie	exon	156586469	156587660	1000	+	.	gene_id "MSTRG.10860"; transcript_id "MSTRG.10860.30"; exon_number "7";
chr1	StringTie	transcript	156581379	156587718	1000	+	.	gene_id "MSTRG.10860"; transcript_id "MSTRG.10860.5";
chr1	StringTie	exon	156581379	156582434	1000	+	.	gene_id "MSTRG.10860"; transcript_id "MSTRG.10860.5"; exon_number "1";
chr1	StringTie	exon	156583042	156583170	1000	+	.	gene_id "MSTRG.10860"; transcript_id "MSTRG.10860.5"; exon_number "2";
chr1	StringTie	exon	156583338	156583450	1000	+	.	gene_id "MSTRG.10860"; transcript_id "MSTRG.10860.5"; exon_number "3";
chr1	StringTie	exon	156583797	156583895	1000	+	.	gene_id "MSTRG.10860"; transcript_id "MSTRG.10860.5"; exon_number "4";
chr1	StringTie	exon	156584877	156584974	1000	+	.	gene_id "MSTRG.10860"; transcript_id "MSTRG.10860.5"; exon_number "5";
chr1	StringTie	exon	156585125	156585231	1000	+	.	gene_id "MSTRG.10860"; transcript_id "MSTRG.10860.5"; exon_number "6";
chr1	StringTie	exon	156585713	156585826	1000	+	.	gene_id "MSTRG.10860"; transcript_id "MSTRG.10860.5"; exon_number "7";
chr1	StringTie	exon	156585949	156586045	1000	+	.	gene_id "MSTRG.10860"; transcript_id "MSTRG.10860.5"; exon_number "8";
chr1	StringTie	exon	156586469	156587119	1000	+	.	gene_id "MSTRG.10860"; transcript_id "MSTRG.10860.5"; exon_number "9";
chr1	StringTie	exon	156587150	156587718	1000	+	.	gene_id "MSTRG.10860"; transcript_id "MSTRG.10860.5"; exon_number "10";
chr1	StringTie	transcript	156581418	156587724	1000	+	.	gene_id "MSTRG.10860"; transcript_id "MSTRG.10860.6";
chr1	StringTie	exon	156581418	156582070	1000	+	.	gene_id "MSTRG.10860"; transcript_id "MSTRG.10860.6"; exon_number "1";
chr1	StringTie	exon	156582231	156582434	1000	+	.	gene_id "MSTRG.10860"; transcript_id "MSTRG.10860.6"; exon_number "2";
chr1	StringTie	exon	156583042	156583170	1000	+	.	gene_id "MSTRG.10860"; transcript_id "MSTRG.10860.6"; exon_number "3";
chr1	StringTie	exon	156583338	156583450	1000	+	.	gene_id "MSTRG.10860"; transcript_id "MSTRG.10860.6"; exon_number "4";
chr1	StringTie	exon	156583800	156583895	1000	+	.	gene_id "MSTRG.10860"; transcript_id "MSTRG.10860.6"; exon_number "5";
chr1	StringTie	exon	156584877	156584974	1000	+	.	gene_id "MSTRG.10860"; transcript_id "MSTRG.10860.6"; exon_number "6";
chr1	StringTie	exon	156585125	156586366	1000	+	.	gene_id "MSTRG.10860"; transcript_id "MSTRG.10860.6"; exon_number "7";
chr1	StringTie	exon	156586469	156587119	1000	+	.	gene_id "MSTRG.10860"; transcript_id "MSTRG.10860.6"; exon_number "8";
chr1	StringTie	exon	156587180	156587724	1000	+	.	gene_id "MSTRG.10860"; transcript_id "MSTRG.10860.6"; exon_number "9";
chr1	StringTie	transcript	156581614	156587723	1000	+	.	gene_id "MSTRG.10860"; transcript_id "MSTRG.10860.7";
chr1	StringTie	exon	156581614	156582070	1000	+	.	gene_id "MSTRG.10860"; transcript_id "MSTRG.10860.7"; exon_number "1";
chr1	StringTie	exon	156582231	156582434	1000	+	.	gene_id "MSTRG.10860"; transcript_id "MSTRG.10860.7"; exon_number "2";
chr1	StringTie	exon	156583042	156583170	1000	+	.	gene_id "MSTRG.10860"; transcript_id "MSTRG.10860.7"; exon_number "3";
chr1	StringTie	exon	156583338	156583450	1000	+	.	gene_id "MSTRG.10860"; transcript_id "MSTRG.10860.7"; exon_number "4";
chr1	StringTie	exon	156583800	156583895	1000	+	.	gene_id "MSTRG.10860"; transcript_id "MSTRG.10860.7"; exon_number "5";
chr1	StringTie	exon	156584877	156584974	1000	+	.	gene_id "MSTRG.10860"; transcript_id "MSTRG.10860.7"; exon_number "6";
chr1	StringTie	exon	156585125	156586045	1000	+	.	gene_id "MSTRG.10860"; transcript_id "MSTRG.10860.7"; exon_number "7";
chr1	StringTie	exon	156586469	156587119	1000	+	.	gene_id "MSTRG.10860"; transcript_id "MSTRG.10860.7"; exon_number "8";
chr1	StringTie	exon	156587240	156587723	1000	+	.	gene_id "MSTRG.10860"; transcript_id "MSTRG.10860.7"; exon_number "9";
chr1	StringTie	transcript	156581647	156587725	1000	+	.	gene_id "MSTRG.10860"; transcript_id "MSTRG.10860.8";
chr1	StringTie	exon	156581647	156582070	1000	+	.	gene_id "MSTRG.10860"; transcript_id "MSTRG.10860.8"; exon_number "1";
chr1	StringTie	exon	156582231	156582434	1000	+	.	gene_id "MSTRG.10860"; transcript_id "MSTRG.10860.8"; exon_number "2";
chr1	StringTie	exon	156583042	156583170	1000	+	.	gene_id "MSTRG.10860"; transcript_id "MSTRG.10860.8"; exon_number "3";
chr1	StringTie	exon	156583338	156583450	1000	+	.	gene_id "MSTRG.10860"; transcript_id "MSTRG.10860.8"; exon_number "4";
chr1	StringTie	exon	156583800	156583895	1000	+	.	gene_id "MSTRG.10860"; transcript_id "MSTRG.10860.8"; exon_number "5";
chr1	StringTie	exon	156584877	156584974	1000	+	.	gene_id "MSTRG.10860"; transcript_id "MSTRG.10860.8"; exon_number "6";
chr1	StringTie	exon	156585125	156585826	1000	+	.	gene_id "MSTRG.10860"; transcript_id "MSTRG.10860.8"; exon_number "7";
chr1	StringTie	exon	156585949	156586366	1000	+	.	gene_id "MSTRG.10860"; transcript_id "MSTRG.10860.8"; exon_number "8";
chr1	StringTie	exon	156586469	156587725	1000	+	.	gene_id "MSTRG.10860"; transcript_id "MSTRG.10860.8"; exon_number "9";
chr1	StringTie	transcript	156581711	156587725	1000	+	.	gene_id "MSTRG.10860"; transcript_id "MSTRG.10860.9";
chr1	StringTie	exon	156581711	156582070	1000	+	.	gene_id "MSTRG.10860"; transcript_id "MSTRG.10860.9"; exon_number "1";
chr1	StringTie	exon	156582231	156582434	1000	+	.	gene_id "MSTRG.10860"; transcript_id "MSTRG.10860.9"; exon_number "2";
chr1	StringTie	exon	156583042	156583170	1000	+	.	gene_id "MSTRG.10860"; transcript_id "MSTRG.10860.9"; exon_number "3";
chr1	StringTie	exon	156583338	156583450	1000	+	.	gene_id "MSTRG.10860"; transcript_id "MSTRG.10860.9"; exon_number "4";
chr1	StringTie	exon	156583797	156583895	1000	+	.	gene_id "MSTRG.10860"; transcript_id "MSTRG.10860.9"; exon_number "5";
chr1	StringTie	exon	156584877	156584974	1000	+	.	gene_id "MSTRG.10860"; transcript_id "MSTRG.10860.9"; exon_number "6";
chr1	StringTie	exon	156585125	156586045	1000	+	.	gene_id "MSTRG.10860"; transcript_id "MSTRG.10860.9"; exon_number "7";
chr1	StringTie	exon	156586211	156587725	1000	+	.	gene_id "MSTRG.10860"; transcript_id "MSTRG.10860.9"; exon_number "8";
chr20	StringTie	transcript	6417978	6418319	1000	.	.	gene_id "MSTRG.108600"; transcript_id "MSTRG.108600.1";
chr20	StringTie	exon	6417978	6418319	1000	.	.	gene_id "MSTRG.108600"; transcript_id "MSTRG.108600.1"; exon_number "1";
chr20	StringTie	transcript	6424165	6424368	1000	.	.	gene_id "MSTRG.108601"; transcript_id "MSTRG.108601.1";
chr20	StringTie	exon	6424165	6424368	1000	.	.	gene_id "MSTRG.108601"; transcript_id "MSTRG.108601.1"; exon_number "1";
chr20	StringTie	transcript	6424851	6425067	1000	.	.	gene_id "MSTRG.108602"; transcript_id "MSTRG.108602.1";
chr20	StringTie	exon	6424851	6425067	1000	.	.	gene_id "MSTRG.108602"; transcript_id "MSTRG.108602.1"; exon_number "1";
chr20	StringTie	transcript	6427125	6428494	1000	.	.	gene_id "MSTRG.108603"; transcript_id "MSTRG.108603.1";
chr20	StringTie	exon	6427125	6428494	1000	.	.	gene_id "MSTRG.108603"; transcript_id "MSTRG.108603.1"; exon_number "1";
chr20	StringTie	transcript	6433163	6434582	1000	.	.	gene_id "MSTRG.108604"; transcript_id "MSTRG.108604.1";
chr20	StringTie	exon	6433163	6434582	1000	.	.	gene_id "MSTRG.108604"; transcript_id "MSTRG.108604.1"; exon_number "1";
chr20	StringTie	transcript	6446723	6528459	1000	+	.	gene_id "MSTRG.108605"; transcript_id "ENST00000415932"; gene_name "CASC20"; ref_gene_id "ENSG00000229876";
chr20	StringTie	exon	6446723	6446823	1000	+	.	gene_id "MSTRG.108605"; transcript_id "ENST00000415932"; exon_number "1"; gene_name "CASC20"; ref_gene_id "ENSG00000229876";
chr20	StringTie	exon	6473539	6473655	1000	+	.	gene_id "MSTRG.108605"; transcript_id "ENST00000415932"; exon_number "2"; gene_name "CASC20"; ref_gene_id "ENSG00000229876";
chr20	StringTie	exon	6527194	6528459	1000	+	.	gene_id "MSTRG.108605"; transcript_id "ENST00000415932"; exon_number "3"; gene_name "CASC20"; ref_gene_id "ENSG00000229876";
chr20	StringTie	transcript	6435890	6495470	1000	+	.	gene_id "MSTRG.108605"; transcript_id "MSTRG.108605.1";
chr20	StringTie	exon	6435890	6436183	1000	+	.	gene_id "MSTRG.108605"; transcript_id "MSTRG.108605.1"; exon_number "1";
chr20	StringTie	exon	6446723	6446823	1000	+	.	gene_id "MSTRG.108605"; transcript_id "MSTRG.108605.1"; exon_number "2";
chr20	StringTie	exon	6448651	6448711	1000	+	.	gene_id "MSTRG.108605"; transcript_id "MSTRG.108605.1"; exon_number "3";
chr20	StringTie	exon	6473539	6473655	1000	+	.	gene_id "MSTRG.108605"; transcript_id "MSTRG.108605.1"; exon_number "4";
chr20	StringTie	exon	6484128	6484225	1000	+	.	gene_id "MSTRG.108605"; transcript_id "MSTRG.108605.1"; exon_number "5";
chr20	StringTie	exon	6495453	6495470	1000	+	.	gene_id "MSTRG.108605"; transcript_id "MSTRG.108605.1"; exon_number "6";
chr20	StringTie	transcript	6446722	6530191	1000	+	.	gene_id "MSTRG.108605"; transcript_id "MSTRG.108605.10";
chr20	StringTie	exon	6446722	6446823	1000	+	.	gene_id "MSTRG.108605"; transcript_id "MSTRG.108605.10"; exon_number "1";
chr20	StringTie	exon	6473539	6473655	1000	+	.	gene_id "MSTRG.108605"; transcript_id "MSTRG.108605.10"; exon_number "2";
chr20	StringTie	exon	6527194	6527690	1000	+	.	gene_id "MSTRG.108605"; transcript_id "MSTRG.108605.10"; exon_number "3";
chr20	StringTie	exon	6529799	6530191	1000	+	.	gene_id "MSTRG.108605"; transcript_id "MSTRG.108605.10"; exon_number "4";
chr20	StringTie	transcript	6469413	6486745	1000	+	.	gene_id "MSTRG.108605"; transcript_id "MSTRG.108605.12";
chr20	StringTie	exon	6469413	6469446	1000	+	.	gene_id "MSTRG.108605"; transcript_id "MSTRG.108605.12"; exon_number "1";
chr20	StringTie	exon	6473539	6473655	1000	+	.	gene_id "MSTRG.108605"; transcript_id "MSTRG.108605.12"; exon_number "2";
chr20	StringTie	exon	6484128	6484225	1000	+	.	gene_id "MSTRG.108605"; transcript_id "MSTRG.108605.12"; exon_number "3";
chr20	StringTie	exon	6485301	6486745	1000	+	.	gene_id "MSTRG.108605"; transcript_id "MSTRG.108605.12"; exon_number "4";
chr20	StringTie	transcript	6469429	6477530	1000	+	.	gene_id "MSTRG.108605"; transcript_id "MSTRG.108605.13";
chr20	StringTie	exon	6469429	6469446	1000	+	.	gene_id "MSTRG.108605"; transcript_id "MSTRG.108605.13"; exon_number "1";
chr20	StringTie	exon	6473539	6473655	1000	+	.	gene_id "MSTRG.108605"; transcript_id "MSTRG.108605.13"; exon_number "2";
chr20	StringTie	exon	6476255	6476359	1000	+	.	gene_id "MSTRG.108605"; transcript_id "MSTRG.108605.13"; exon_number "3";
chr20	StringTie	exon	6477288	6477530	1000	+	.	gene_id "MSTRG.108605"; transcript_id "MSTRG.108605.13"; exon_number "4";
chr20	StringTie	transcript	6436036	6490613	1000	+	.	gene_id "MSTRG.108605"; transcript_id "MSTRG.108605.2";
chr20	StringTie	exon	6436036	6436183	1000	+	.	gene_id "MSTRG.108605"; transcript_id "MSTRG.108605.2"; exon_number "1";
chr20	StringTie	exon	6446723	6446823	1000	+	.	gene_id "MSTRG.108605"; transcript_id "MSTRG.108605.2"; exon_number "2";
chr20	StringTie	exon	6448651	6448711	1000	+	.	gene_id "MSTRG.108605"; transcript_id "MSTRG.108605.2"; exon_number "3";
chr20	StringTie	exon	6473539	6473655	1000	+	.	gene_id "MSTRG.108605"; transcript_id "MSTRG.108605.2"; exon_number "4";
chr20	StringTie	exon	6484128	6484225	1000	+	.	gene_id "MSTRG.108605"; transcript_id "MSTRG.108605.2"; exon_number "5";
chr20	StringTie	exon	6488549	6490613	1000	+	.	gene_id "MSTRG.108605"; transcript_id "MSTRG.108605.2"; exon_number "6";
chr20	StringTie	transcript	6436149	6509625	1000	+	.	gene_id "MSTRG.108605"; transcript_id "MSTRG.108605.3";
chr20	StringTie	exon	6436149	6436183	1000	+	.	gene_id "MSTRG.108605"; transcript_id "MSTRG.108605.3"; exon_number "1";
chr20	StringTie	exon	6446723	6446823	1000	+	.	gene_id "MSTRG.108605"; transcript_id "MSTRG.108605.3"; exon_number "2";
chr20	StringTie	exon	6473539	6473655	1000	+	.	gene_id "MSTRG.108605"; transcript_id "MSTRG.108605.3"; exon_number "3";
chr20	StringTie	exon	6484128	6484225	1000	+	.	gene_id "MSTRG.108605"; transcript_id "MSTRG.108605.3"; exon_number "4";
chr20	StringTie	exon	6509590	6509625	1000	+	.	gene_id "MSTRG.108605"; transcript_id "MSTRG.108605.3"; exon_number "5";
chr20	StringTie	transcript	6436151	6484224	1000	+	.	gene_id "MSTRG.108605"; transcript_id "MSTRG.108605.4";
chr20	StringTie	exon	6436151	6436183	1000	+	.	gene_id "MSTRG.108605"; transcript_id "MSTRG.108605.4"; exon_number "1";
chr20	StringTie	exon	6446723	6446823	1000	+	.	gene_id "MSTRG.108605"; transcript_id "MSTRG.108605.4"; exon_number "2";
chr20	StringTie	exon	6448651	6448711	1000	+	.	gene_id "MSTRG.108605"; transcript_id "MSTRG.108605.4"; exon_number "3";
chr20	StringTie	exon	6473539	6473655	1000	+	.	gene_id "MSTRG.108605"; transcript_id "MSTRG.108605.4"; exon_number "4";
chr20	StringTie	exon	6476255	6476359	1000	+	.	gene_id "MSTRG.108605"; transcript_id "MSTRG.108605.4"; exon_number "5";
chr20	StringTie	exon	6477288	6477363	1000	+	.	gene_id "MSTRG.108605"; transcript_id "MSTRG.108605.4"; exon_number "6";
chr20	StringTie	exon	6484128	6484224	1000	+	.	gene_id "MSTRG.108605"; transcript_id "MSTRG.108605.4"; exon_number "7";
chr20	StringTie	transcript	6436151	6477935	1000	+	.	gene_id "MSTRG.108605"; transcript_id "MSTRG.108605.5";
chr20	StringTie	exon	6436151	6436183	1000	+	.	gene_id "MSTRG.108605"; transcript_id "MSTRG.108605.5"; exon_number "1";
chr20	StringTie	exon	6446723	6446823	1000	+	.	gene_id "MSTRG.108605"; transcript_id "MSTRG.108605.5"; exon_number "2";
chr20	StringTie	exon	6473539	6473655	1000	+	.	gene_id "MSTRG.108605"; transcript_id "MSTRG.108605.5"; exon_number "3";
chr20	StringTie	exon	6476255	6476359	1000	+	.	gene_id "MSTRG.108605"; transcript_id "MSTRG.108605.5"; exon_number "4";
chr20	StringTie	exon	6476569	6477935	1000	+	.	gene_id "MSTRG.108605"; transcript_id "MSTRG.108605.5"; exon_number "5";
chr20	StringTie	transcript	6446627	6476358	1000	+	.	gene_id "MSTRG.108605"; transcript_id "MSTRG.108605.6";
chr20	StringTie	exon	6446627	6446823	1000	+	.	gene_id "MSTRG.108605"; transcript_id "MSTRG.108605.6"; exon_number "1";
chr20	StringTie	exon	6448651	6448711	1000	+	.	gene_id "MSTRG.108605"; transcript_id "MSTRG.108605.6"; exon_number "2";
chr20	StringTie	exon	6451032	6451075	1000	+	.	gene_id "MSTRG.108605"; transcript_id "MSTRG.108605.6"; exon_number "3";
chr20	StringTie	exon	6473539	6473655	1000	+	.	gene_id "MSTRG.108605"; transcript_id "MSTRG.108605.6"; exon_number "4";
chr20	StringTie	exon	6476255	6476358	1000	+	.	gene_id "MSTRG.108605"; transcript_id "MSTRG.108605.6"; exon_number "5";
chr20	StringTie	transcript	6446721	6474712	1000	+	.	gene_id "MSTRG.108605"; transcript_id "MSTRG.108605.7";
chr20	StringTie	exon	6446721	6446823	1000	+	.	gene_id "MSTRG.108605"; transcript_id "MSTRG.108605.7"; exon_number "1";
chr20	StringTie	exon	6473539	6473655	1000	+	.	gene_id "MSTRG.108605"; transcript_id "MSTRG.108605.7"; exon_number "2";
chr20	StringTie	exon	6474690	6474712	1000	+	.	gene_id "MSTRG.108605"; transcript_id "MSTRG.108605.7"; exon_number "3";
chr20	StringTie	transcript	6446721	6474712	1000	+	.	gene_id "MSTRG.108605"; transcript_id "MSTRG.108605.8";
chr20	StringTie	exon	6446721	6446823	1000	+	.	gene_id "MSTRG.108605"; transcript_id "MSTRG.108605.8"; exon_number "1";
chr20	StringTie	exon	6448651	6448711	1000	+	.	gene_id "MSTRG.108605"; transcript_id "MSTRG.108605.8"; exon_number "2";
chr20	StringTie	exon	6473539	6473655	1000	+	.	gene_id "MSTRG.108605"; transcript_id "MSTRG.108605.8"; exon_number "3";
chr20	StringTie	exon	6474690	6474712	1000	+	.	gene_id "MSTRG.108605"; transcript_id "MSTRG.108605.8"; exon_number "4";
chr20	StringTie	transcript	6446721	6476677	1000	+	.	gene_id "MSTRG.108605"; transcript_id "MSTRG.108605.9";
chr20	StringTie	exon	6446721	6446823	1000	+	.	gene_id "MSTRG.108605"; transcript_id "MSTRG.108605.9"; exon_number "1";
chr20	StringTie	exon	6448651	6448711	1000	+	.	gene_id "MSTRG.108605"; transcript_id "MSTRG.108605.9"; exon_number "2";
chr20	StringTie	exon	6473539	6473655	1000	+	.	gene_id "MSTRG.108605"; transcript_id "MSTRG.108605.9"; exon_number "3";
chr20	StringTie	exon	6476255	6476359	1000	+	.	gene_id "MSTRG.108605"; transcript_id "MSTRG.108605.9"; exon_number "4";
chr20	StringTie	exon	6476569	6476677	1000	+	.	gene_id "MSTRG.108605"; transcript_id "MSTRG.108605.9"; exon_number "5";
chr20	StringTie	transcript	6532111	6532343	1000	.	.	gene_id "MSTRG.108606"; transcript_id "MSTRG.108606.1";
chr20	StringTie	exon	6532111	6532343	1000	.	.	gene_id "MSTRG.108606"; transcript_id "MSTRG.108606.1"; exon_number "1";
chr20	StringTie	transcript	6533320	6542879	1000	+	.	gene_id "MSTRG.108607"; transcript_id "MSTRG.108607.1";
chr20	StringTie	exon	6533320	6534744	1000	+	.	gene_id "MSTRG.108607"; transcript_id "MSTRG.108607.1"; exon_number "1";
chr20	StringTie	exon	6541210	6542879	1000	+	.	gene_id "MSTRG.108607"; transcript_id "MSTRG.108607.1"; exon_number "2";
chr20	StringTie	transcript	6533999	6541409	1000	+	.	gene_id "MSTRG.108607"; transcript_id "MSTRG.108607.2";
chr20	StringTie	exon	6533999	6534744	1000	+	.	gene_id "MSTRG.108607"; transcript_id "MSTRG.108607.2"; exon_number "1";
chr20	StringTie	exon	6541006	6541409	1000	+	.	gene_id "MSTRG.108607"; transcript_id "MSTRG.108607.2"; exon_number "2";
chr20	StringTie	transcript	6547037	6548815	1000	.	.	gene_id "MSTRG.108608"; transcript_id "MSTRG.108608.1";
chr20	StringTie	exon	6547037	6548815	1000	.	.	gene_id "MSTRG.108608"; transcript_id "MSTRG.108608.1"; exon_number "1";
chr20	StringTie	transcript	6550734	6551188	1000	.	.	gene_id "MSTRG.108609"; transcript_id "MSTRG.108609.1";
chr20	StringTie	exon	6550734	6551188	1000	.	.	gene_id "MSTRG.108609"; transcript_id "MSTRG.108609.1"; exon_number "1";
chr1	StringTie	transcript	156619294	156625725	1000	+	.	gene_id "MSTRG.10861"; transcript_id "ENST00000255039"; gene_name "HAPLN2"; ref_gene_id "ENSG00000132702";
chr1	StringTie	exon	156619294	156619535	1000	+	.	gene_id "MSTRG.10861"; transcript_id "ENST00000255039"; exon_number "1"; gene_name "HAPLN2"; ref_gene_id "ENSG00000132702";
chr1	StringTie	exon	156620018	156620158	1000	+	.	gene_id "MSTRG.10861"; transcript_id "ENST00000255039"; exon_number "2"; gene_name "HAPLN2"; ref_gene_id "ENSG00000132702";
chr1	StringTie	exon	156623467	156623575	1000	+	.	gene_id "MSTRG.10861"; transcript_id "ENST00000255039"; exon_number "3"; gene_name "HAPLN2"; ref_gene_id "ENSG00000132702";
chr1	StringTie	exon	156623807	156624160	1000	+	.	gene_id "MSTRG.10861"; transcript_id "ENST00000255039"; exon_number "4"; gene_name "HAPLN2"; ref_gene_id "ENSG00000132702";
chr1	StringTie	exon	156624351	156624467	1000	+	.	gene_id "MSTRG.10861"; transcript_id "ENST00000255039"; exon_number "5"; gene_name "HAPLN2"; ref_gene_id "ENSG00000132702";
chr1	StringTie	exon	156624601	156624783	1000	+	.	gene_id "MSTRG.10861"; transcript_id "ENST00000255039"; exon_number "6"; gene_name "HAPLN2"; ref_gene_id "ENSG00000132702";
chr1	StringTie	exon	156625101	156625725	1000	+	.	gene_id "MSTRG.10861"; transcript_id "ENST00000255039"; exon_number "7"; gene_name "HAPLN2"; ref_gene_id "ENSG00000132702";
chr1	StringTie	transcript	156641948	156659528	1000	+	.	gene_id "MSTRG.10861"; transcript_id "ENST00000329117"; gene_name "BCAN"; ref_gene_id "ENSG00000132692";
chr1	StringTie	exon	156641948	156642275	1000	+	.	gene_id "MSTRG.10861"; transcript_id "ENST00000329117"; exon_number "1"; gene_name "BCAN"; ref_gene_id "ENSG00000132692";
chr1	StringTie	exon	156646047	156646145	1000	+	.	gene_id "MSTRG.10861"; transcript_id "ENST00000329117"; exon_number "2"; gene_name "BCAN"; ref_gene_id "ENSG00000132692";
chr1	StringTie	exon	156646801	156647175	1000	+	.	gene_id "MSTRG.10861"; transcript_id "ENST00000329117"; exon_number "3"; gene_name "BCAN"; ref_gene_id "ENSG00000132692";
chr1	StringTie	exon	156647508	156647682	1000	+	.	gene_id "MSTRG.10861"; transcript_id "ENST00000329117"; exon_number "4"; gene_name "BCAN"; ref_gene_id "ENSG00000132692";
chr1	StringTie	exon	156647983	156648110	1000	+	.	gene_id "MSTRG.10861"; transcript_id "ENST00000329117"; exon_number "5"; gene_name "BCAN"; ref_gene_id "ENSG00000132692";
chr1	StringTie	exon	156648568	156648861	1000	+	.	gene_id "MSTRG.10861"; transcript_id "ENST00000329117"; exon_number "6"; gene_name "BCAN"; ref_gene_id "ENSG00000132692";
chr1	StringTie	exon	156651456	156651689	1000	+	.	gene_id "MSTRG.10861"; transcript_id "ENST00000329117"; exon_number "7"; gene_name "BCAN"; ref_gene_id "ENSG00000132692";
chr1	StringTie	exon	156652248	156652892	1000	+	.	gene_id "MSTRG.10861"; transcript_id "ENST00000329117"; exon_number "8"; gene_name "BCAN"; ref_gene_id "ENSG00000132692";
chr1	StringTie	exon	156656282	156656389	1000	+	.	gene_id "MSTRG.10861"; transcript_id "ENST00000329117"; exon_number "9"; gene_name "BCAN"; ref_gene_id "ENSG00000132692";
chr1	StringTie	exon	156656938	156657096	1000	+	.	gene_id "MSTRG.10861"; transcript_id "ENST00000329117"; exon_number "10"; gene_name "BCAN"; ref_gene_id "ENSG00000132692";
chr1	StringTie	exon	156657675	156657757	1000	+	.	gene_id "MSTRG.10861"; transcript_id "ENST00000329117"; exon_number "11"; gene_name "BCAN"; ref_gene_id "ENSG00000132692";
chr1	StringTie	exon	156658127	156658271	1000	+	.	gene_id "MSTRG.10861"; transcript_id "ENST00000329117"; exon_number "12"; gene_name "BCAN"; ref_gene_id "ENSG00000132692";
chr1	StringTie	exon	156658543	156658733	1000	+	.	gene_id "MSTRG.10861"; transcript_id "ENST00000329117"; exon_number "13"; gene_name "BCAN"; ref_gene_id "ENSG00000132692";
chr1	StringTie	exon	156659027	156659528	1000	+	.	gene_id "MSTRG.10861"; transcript_id "ENST00000329117"; exon_number "14"; gene_name "BCAN"; ref_gene_id "ENSG00000132692";
chr1	StringTie	transcript	156642243	156653472	1000	+	.	gene_id "MSTRG.10861"; transcript_id "ENST00000361588"; gene_name "BCAN"; ref_gene_id "ENSG00000132692";
chr1	StringTie	exon	156642243	156642275	1000	+	.	gene_id "MSTRG.10861"; transcript_id "ENST00000361588"; exon_number "1"; gene_name "BCAN"; ref_gene_id "ENSG00000132692";
chr1	StringTie	exon	156646047	156646145	1000	+	.	gene_id "MSTRG.10861"; transcript_id "ENST00000361588"; exon_number "2"; gene_name "BCAN"; ref_gene_id "ENSG00000132692";
chr1	StringTie	exon	156646801	156647175	1000	+	.	gene_id "MSTRG.10861"; transcript_id "ENST00000361588"; exon_number "3"; gene_name "BCAN"; ref_gene_id "ENSG00000132692";
chr1	StringTie	exon	156647508	156647682	1000	+	.	gene_id "MSTRG.10861"; transcript_id "ENST00000361588"; exon_number "4"; gene_name "BCAN"; ref_gene_id "ENSG00000132692";
chr1	StringTie	exon	156647983	156648110	1000	+	.	gene_id "MSTRG.10861"; transcript_id "ENST00000361588"; exon_number "5"; gene_name "BCAN"; ref_gene_id "ENSG00000132692";
chr1	StringTie	exon	156648568	156648861	1000	+	.	gene_id "MSTRG.10861"; transcript_id "ENST00000361588"; exon_number "6"; gene_name "BCAN"; ref_gene_id "ENSG00000132692";
chr1	StringTie	exon	156651456	156651689	1000	+	.	gene_id "MSTRG.10861"; transcript_id "ENST00000361588"; exon_number "7"; gene_name "BCAN"; ref_gene_id "ENSG00000132692";
chr1	StringTie	exon	156652248	156653472	1000	+	.	gene_id "MSTRG.10861"; transcript_id "ENST00000361588"; exon_number "8"; gene_name "BCAN"; ref_gene_id "ENSG00000132692";
chr1	StringTie	transcript	156591778	156593876	1000	+	.	gene_id "MSTRG.10861"; transcript_id "ENST00000368233"; gene_name "NAXE"; ref_gene_id "ENSG00000163382";
chr1	StringTie	exon	156591778	156591986	1000	+	.	gene_id "MSTRG.10861"; transcript_id "ENST00000368233"; exon_number "1"; gene_name "NAXE"; ref_gene_id "ENSG00000163382";
chr1	StringTie	exon	156592101	156592209	1000	+	.	gene_id "MSTRG.10861"; transcript_id "ENST00000368233"; exon_number "2"; gene_name "NAXE"; ref_gene_id "ENSG00000163382";
chr1	StringTie	exon	156592365	156592475	1000	+	.	gene_id "MSTRG.10861"; transcript_id "ENST00000368233"; exon_number "3"; gene_name "NAXE"; ref_gene_id "ENSG00000163382";
chr1	StringTie	exon	156592557	156592670	1000	+	.	gene_id "MSTRG.10861"; transcript_id "ENST00000368233"; exon_number "4"; gene_name "NAXE"; ref_gene_id "ENSG00000163382";
chr1	StringTie	exon	156593408	156593876	1000	+	.	gene_id "MSTRG.10861"; transcript_id "ENST00000368233"; exon_number "5"; gene_name "NAXE"; ref_gene_id "ENSG00000163382";
chr1	StringTie	transcript	156591762	156594131	1000	+	.	gene_id "MSTRG.10861"; transcript_id "ENST00000368234"; gene_name "NAXE"; ref_gene_id "ENSG00000163382";
chr1	StringTie	exon	156591762	156591986	1000	+	.	gene_id "MSTRG.10861"; transcript_id "ENST00000368234"; exon_number "1"; gene_name "NAXE"; ref_gene_id "ENSG00000163382";
chr1	StringTie	exon	156592101	156592209	1000	+	.	gene_id "MSTRG.10861"; transcript_id "ENST00000368234"; exon_number "2"; gene_name "NAXE"; ref_gene_id "ENSG00000163382";
chr1	StringTie	exon	156592365	156592475	1000	+	.	gene_id "MSTRG.10861"; transcript_id "ENST00000368234"; exon_number "3"; gene_name "NAXE"; ref_gene_id "ENSG00000163382";
chr1	StringTie	exon	156592557	156592670	1000	+	.	gene_id "MSTRG.10861"; transcript_id "ENST00000368234"; exon_number "4"; gene_name "NAXE"; ref_gene_id "ENSG00000163382";
chr1	StringTie	exon	156593464	156593555	1000	+	.	gene_id "MSTRG.10861"; transcript_id "ENST00000368234"; exon_number "5"; gene_name "NAXE"; ref_gene_id "ENSG00000163382";
chr1	StringTie	exon	156593882	156594131	1000	+	.	gene_id "MSTRG.10861"; transcript_id "ENST00000368234"; exon_number "6"; gene_name "NAXE"; ref_gene_id "ENSG00000163382";
chr1	StringTie	transcript	156591762	156594299	1000	+	.	gene_id "MSTRG.10861"; transcript_id "ENST00000368235"; gene_name "NAXE"; ref_gene_id "ENSG00000163382";
chr1	StringTie	exon	156591762	156591986	1000	+	.	gene_id "MSTRG.10861"; transcript_id "ENST00000368235"; exon_number "1"; gene_name "NAXE"; ref_gene_id "ENSG00000163382";
chr1	StringTie	exon	156592101	156592209	1000	+	.	gene_id "MSTRG.10861"; transcript_id "ENST00000368235"; exon_number "2"; gene_name "NAXE"; ref_gene_id "ENSG00000163382";
chr1	StringTie	exon	156592365	156592475	1000	+	.	gene_id "MSTRG.10861"; transcript_id "ENST00000368235"; exon_number "3"; gene_name "NAXE"; ref_gene_id "ENSG00000163382";
chr1	StringTie	exon	156592557	156592670	1000	+	.	gene_id "MSTRG.10861"; transcript_id "ENST00000368235"; exon_number "4"; gene_name "NAXE"; ref_gene_id "ENSG00000163382";
chr1	StringTie	exon	156593408	156593555	1000	+	.	gene_id "MSTRG.10861"; transcript_id "ENST00000368235"; exon_number "5"; gene_name "NAXE"; ref_gene_id "ENSG00000163382";
chr1	StringTie	exon	156593882	156594299	1000	+	.	gene_id "MSTRG.10861"; transcript_id "ENST00000368235"; exon_number "6"; gene_name "NAXE"; ref_gene_id "ENSG00000163382";
chr1	StringTie	transcript	156642130	156648798	1000	+	.	gene_id "MSTRG.10861"; transcript_id "ENST00000424639"; gene_name "BCAN"; ref_gene_id "ENSG00000132692";
chr1	StringTie	exon	156642130	156642271	1000	+	.	gene_id "MSTRG.10861"; transcript_id "ENST00000424639"; exon_number "1"; gene_name "BCAN"; ref_gene_id "ENSG00000132692";
chr1	StringTie	exon	156646047	156646145	1000	+	.	gene_id "MSTRG.10861"; transcript_id "ENST00000424639"; exon_number "2"; gene_name "BCAN"; ref_gene_id "ENSG00000132692";
chr1	StringTie	exon	156647107	156647175	1000	+	.	gene_id "MSTRG.10861"; transcript_id "ENST00000424639"; exon_number "3"; gene_name "BCAN"; ref_gene_id "ENSG00000132692";
chr1	StringTie	exon	156647508	156647682	1000	+	.	gene_id "MSTRG.10861"; transcript_id "ENST00000424639"; exon_number "4"; gene_name "BCAN"; ref_gene_id "ENSG00000132692";
chr1	StringTie	exon	156647983	156648110	1000	+	.	gene_id "MSTRG.10861"; transcript_id "ENST00000424639"; exon_number "5"; gene_name "BCAN"; ref_gene_id "ENSG00000132692";
chr1	StringTie	exon	156648568	156648798	1000	+	.	gene_id "MSTRG.10861"; transcript_id "ENST00000424639"; exon_number "6"; gene_name "BCAN"; ref_gene_id "ENSG00000132692";
chr1	StringTie	transcript	156641390	156647144	1000	+	.	gene_id "MSTRG.10861"; transcript_id "ENST00000441358"; gene_name "BCAN"; ref_gene_id "ENSG00000132692";
chr1	StringTie	exon	156641390	156641434	1000	+	.	gene_id "MSTRG.10861"; transcript_id "ENST00000441358"; exon_number "1"; gene_name "BCAN"; ref_gene_id "ENSG00000132692";
chr1	StringTie	exon	156642164	156642275	1000	+	.	gene_id "MSTRG.10861"; transcript_id "ENST00000441358"; exon_number "2"; gene_name "BCAN"; ref_gene_id "ENSG00000132692";
chr1	StringTie	exon	156646047	156646145	1000	+	.	gene_id "MSTRG.10861"; transcript_id "ENST00000441358"; exon_number "3"; gene_name "BCAN"; ref_gene_id "ENSG00000132692";
chr1	StringTie	exon	156646801	156647144	1000	+	.	gene_id "MSTRG.10861"; transcript_id "ENST00000441358"; exon_number "4"; gene_name "BCAN"; ref_gene_id "ENSG00000132692";
chr1	StringTie	transcript	156619424	156624467	1000	+	.	gene_id "MSTRG.10861"; transcript_id "ENST00000456112"; gene_name "HAPLN2"; ref_gene_id "ENSG00000132702";
chr1	StringTie	exon	156619424	156619535	1000	+	.	gene_id "MSTRG.10861"; transcript_id "ENST00000456112"; exon_number "1"; gene_name "HAPLN2"; ref_gene_id "ENSG00000132702";
chr1	StringTie	exon	156619969	156620158	1000	+	.	gene_id "MSTRG.10861"; transcript_id "ENST00000456112"; exon_number "2"; gene_name "HAPLN2"; ref_gene_id "ENSG00000132702";
chr1	StringTie	exon	156623467	156623575	1000	+	.	gene_id "MSTRG.10861"; transcript_id "ENST00000456112"; exon_number "3"; gene_name "HAPLN2"; ref_gene_id "ENSG00000132702";
chr1	StringTie	exon	156623807	156624160	1000	+	.	gene_id "MSTRG.10861"; transcript_id "ENST00000456112"; exon_number "4"; gene_name "HAPLN2"; ref_gene_id "ENSG00000132702";
chr1	StringTie	exon	156624351	156624467	1000	+	.	gene_id "MSTRG.10861"; transcript_id "ENST00000456112"; exon_number "5"; gene_name "HAPLN2"; ref_gene_id "ENSG00000132702";
chr1	StringTie	transcript	156642114	156647682	1000	+	.	gene_id "MSTRG.10861"; transcript_id "ENST00000457777"; gene_name "BCAN"; ref_gene_id "ENSG00000132692";
chr1	StringTie	exon	156642114	156642271	1000	+	.	gene_id "MSTRG.10861"; transcript_id "ENST00000457777"; exon_number "1"; gene_name "BCAN"; ref_gene_id "ENSG00000132692";
chr1	StringTie	exon	156646047	156646145	1000	+	.	gene_id "MSTRG.10861"; transcript_id "ENST00000457777"; exon_number "2"; gene_name "BCAN"; ref_gene_id "ENSG00000132692";
chr1	StringTie	exon	156646801	156647175	1000	+	.	gene_id "MSTRG.10861"; transcript_id "ENST00000457777"; exon_number "3"; gene_name "BCAN"; ref_gene_id "ENSG00000132692";
chr1	StringTie	exon	156647508	156647682	1000	+	.	gene_id "MSTRG.10861"; transcript_id "ENST00000457777"; exon_number "4"; gene_name "BCAN"; ref_gene_id "ENSG00000132692";
chr1	StringTie	transcript	156591892	156593024	1000	+	.	gene_id "MSTRG.10861"; transcript_id "ENST00000467374"; gene_name "NAXE"; ref_gene_id "ENSG00000163382";
chr1	StringTie	exon	156591892	156591986	1000	+	.	gene_id "MSTRG.10861"; transcript_id "ENST00000467374"; exon_number "1"; gene_name "NAXE"; ref_gene_id "ENSG00000163382";
chr1	StringTie	exon	156592105	156592209	1000	+	.	gene_id "MSTRG.10861"; transcript_id "ENST00000467374"; exon_number "2"; gene_name "NAXE"; ref_gene_id "ENSG00000163382";
chr1	StringTie	exon	156592365	156592475	1000	+	.	gene_id "MSTRG.10861"; transcript_id "ENST00000467374"; exon_number "3"; gene_name "NAXE"; ref_gene_id "ENSG00000163382";
chr1	StringTie	exon	156592557	156593024	1000	+	.	gene_id "MSTRG.10861"; transcript_id "ENST00000467374"; exon_number "4"; gene_name "NAXE"; ref_gene_id "ENSG00000163382";
chr1	StringTie	transcript	156642132	156652678	1000	+	.	gene_id "MSTRG.10861"; transcript_id "ENST00000479949"; gene_name "BCAN"; ref_gene_id "ENSG00000132692";
chr1	StringTie	exon	156642132	156642275	1000	+	.	gene_id "MSTRG.10861"; transcript_id "ENST00000479949"; exon_number "1"; gene_name "BCAN"; ref_gene_id "ENSG00000132692";
chr1	StringTie	exon	156646047	156646145	1000	+	.	gene_id "MSTRG.10861"; transcript_id "ENST00000479949"; exon_number "2"; gene_name "BCAN"; ref_gene_id "ENSG00000132692";
chr1	StringTie	exon	156646801	156647175	1000	+	.	gene_id "MSTRG.10861"; transcript_id "ENST00000479949"; exon_number "3"; gene_name "BCAN"; ref_gene_id "ENSG00000132692";
chr1	StringTie	exon	156647983	156648110	1000	+	.	gene_id "MSTRG.10861"; transcript_id "ENST00000479949"; exon_number "4"; gene_name "BCAN"; ref_gene_id "ENSG00000132692";
chr1	StringTie	exon	156648568	156648861	1000	+	.	gene_id "MSTRG.10861"; transcript_id "ENST00000479949"; exon_number "5"; gene_name "BCAN"; ref_gene_id "ENSG00000132692";
chr1	StringTie	exon	156651456	156651689	1000	+	.	gene_id "MSTRG.10861"; transcript_id "ENST00000479949"; exon_number "6"; gene_name "BCAN"; ref_gene_id "ENSG00000132692";
chr1	StringTie	exon	156652248	156652678	1000	+	.	gene_id "MSTRG.10861"; transcript_id "ENST00000479949"; exon_number "7"; gene_name "BCAN"; ref_gene_id "ENSG00000132692";
chr1	StringTie	transcript	156619446	156623914	1000	+	.	gene_id "MSTRG.10861"; transcript_id "ENST00000482204"; gene_name "HAPLN2"; ref_gene_id "ENSG00000132702";
chr1	StringTie	exon	156619446	156619535	1000	+	.	gene_id "MSTRG.10861"; transcript_id "ENST00000482204"; exon_number "1"; gene_name "HAPLN2"; ref_gene_id "ENSG00000132702";
chr1	StringTie	exon	156620018	156620158	1000	+	.	gene_id "MSTRG.10861"; transcript_id "ENST00000482204"; exon_number "2"; gene_name "HAPLN2"; ref_gene_id "ENSG00000132702";
chr1	StringTie	exon	156623467	156623914	1000	+	.	gene_id "MSTRG.10861"; transcript_id "ENST00000482204"; exon_number "3"; gene_name "HAPLN2"; ref_gene_id "ENSG00000132702";
chr1	StringTie	transcript	156619331	156623790	1000	+	.	gene_id "MSTRG.10861"; transcript_id "ENST00000487988"; gene_name "HAPLN2"; ref_gene_id "ENSG00000132702";
chr1	StringTie	exon	156619331	156619535	1000	+	.	gene_id "MSTRG.10861"; transcript_id "ENST00000487988"; exon_number "1"; gene_name "HAPLN2"; ref_gene_id "ENSG00000132702";
chr1	StringTie	exon	156619969	156620158	1000	+	.	gene_id "MSTRG.10861"; transcript_id "ENST00000487988"; exon_number "2"; gene_name "HAPLN2"; ref_gene_id "ENSG00000132702";
chr1	StringTie	exon	156623467	156623790	1000	+	.	gene_id "MSTRG.10861"; transcript_id "ENST00000487988"; exon_number "3"; gene_name "HAPLN2"; ref_gene_id "ENSG00000132702";
chr1	StringTie	transcript	156593275	156594129	1000	+	.	gene_id "MSTRG.10861"; transcript_id "ENST00000488840"; gene_name "NAXE"; ref_gene_id "ENSG00000163382";
chr1	StringTie	exon	156593275	156593555	1000	+	.	gene_id "MSTRG.10861"; transcript_id "ENST00000488840"; exon_number "1"; gene_name "NAXE"; ref_gene_id "ENSG00000163382";
chr1	StringTie	exon	156593882	156594129	1000	+	.	gene_id "MSTRG.10861"; transcript_id "ENST00000488840"; exon_number "2"; gene_name "NAXE"; ref_gene_id "ENSG00000163382";
chr1	StringTie	transcript	156647128	156651551	1000	+	.	gene_id "MSTRG.10861"; transcript_id "ENST00000491823"; gene_name "BCAN"; ref_gene_id "ENSG00000132692";
chr1	StringTie	exon	156647128	156647175	1000	+	.	gene_id "MSTRG.10861"; transcript_id "ENST00000491823"; exon_number "1"; gene_name "BCAN"; ref_gene_id "ENSG00000132692";
chr1	StringTie	exon	156647346	156647394	1000	+	.	gene_id "MSTRG.10861"; transcript_id "ENST00000491823"; exon_number "2"; gene_name "BCAN"; ref_gene_id "ENSG00000132692";
chr1	StringTie	exon	156647508	156647682	1000	+	.	gene_id "MSTRG.10861"; transcript_id "ENST00000491823"; exon_number "3"; gene_name "BCAN"; ref_gene_id "ENSG00000132692";
chr1	StringTie	exon	156647983	156648110	1000	+	.	gene_id "MSTRG.10861"; transcript_id "ENST00000491823"; exon_number "4"; gene_name "BCAN"; ref_gene_id "ENSG00000132692";
chr1	StringTie	exon	156648568	156648861	1000	+	.	gene_id "MSTRG.10861"; transcript_id "ENST00000491823"; exon_number "5"; gene_name "BCAN"; ref_gene_id "ENSG00000132692";
chr1	StringTie	exon	156651456	156651551	1000	+	.	gene_id "MSTRG.10861"; transcript_id "ENST00000491823"; exon_number "6"; gene_name "BCAN"; ref_gene_id "ENSG00000132692";
chr1	StringTie	transcript	156624064	156625535	1000	+	.	gene_id "MSTRG.10861"; transcript_id "ENST00000494218"; gene_name "HAPLN2"; ref_gene_id "ENSG00000132702";
chr1	StringTie	exon	156624064	156624467	1000	+	.	gene_id "MSTRG.10861"; transcript_id "ENST00000494218"; exon_number "1"; gene_name "HAPLN2"; ref_gene_id "ENSG00000132702";
chr1	StringTie	exon	156624601	156624783	1000	+	.	gene_id "MSTRG.10861"; transcript_id "ENST00000494218"; exon_number "2"; gene_name "HAPLN2"; ref_gene_id "ENSG00000132702";
chr1	StringTie	exon	156625101	156625535	1000	+	.	gene_id "MSTRG.10861"; transcript_id "ENST00000494218"; exon_number "3"; gene_name "HAPLN2"; ref_gene_id "ENSG00000132702";
chr1	StringTie	transcript	156656729	156659532	1000	+	.	gene_id "MSTRG.10861"; transcript_id "ENST00000496038"; gene_name "BCAN"; ref_gene_id "ENSG00000132692";
chr1	StringTie	exon	156656729	156657757	1000	+	.	gene_id "MSTRG.10861"; transcript_id "ENST00000496038"; exon_number "1"; gene_name "BCAN"; ref_gene_id "ENSG00000132692";
chr1	StringTie	exon	156658127	156658271	1000	+	.	gene_id "MSTRG.10861"; transcript_id "ENST00000496038"; exon_number "2"; gene_name "BCAN"; ref_gene_id "ENSG00000132692";
chr1	StringTie	exon	156658543	156658733	1000	+	.	gene_id "MSTRG.10861"; transcript_id "ENST00000496038"; exon_number "3"; gene_name "BCAN"; ref_gene_id "ENSG00000132692";
chr1	StringTie	exon	156659027	156659532	1000	+	.	gene_id "MSTRG.10861"; transcript_id "ENST00000496038"; exon_number "4"; gene_name "BCAN"; ref_gene_id "ENSG00000132692";
chr1	StringTie	transcript	156597173	156599410	1000	+	.	gene_id "MSTRG.10861"; transcript_id "ENST00000624731"; gene_name "AL365181.1"; ref_gene_id "ENSG00000280316";
chr1	StringTie	exon	156597173	156598400	1000	+	.	gene_id "MSTRG.10861"; transcript_id "ENST00000624731"; exon_number "1"; gene_name "AL365181.1"; ref_gene_id "ENSG00000280316";
chr1	StringTie	exon	156598545	156599410	1000	+	.	gene_id "MSTRG.10861"; transcript_id "ENST00000624731"; exon_number "2"; gene_name "AL365181.1"; ref_gene_id "ENSG00000280316";
chr1	StringTie	transcript	156590557	156627214	1000	+	.	gene_id "MSTRG.10861"; transcript_id "MSTRG.10861.1";
chr1	StringTie	exon	156590557	156591986	1000	+	.	gene_id "MSTRG.10861"; transcript_id "MSTRG.10861.1"; exon_number "1";
chr1	StringTie	exon	156592105	156592209	1000	+	.	gene_id "MSTRG.10861"; transcript_id "MSTRG.10861.1"; exon_number "2";
chr1	StringTie	exon	156592391	156592475	1000	+	.	gene_id "MSTRG.10861"; transcript_id "MSTRG.10861.1"; exon_number "3";
chr1	StringTie	exon	156592557	156592670	1000	+	.	gene_id "MSTRG.10861"; transcript_id "MSTRG.10861.1"; exon_number "4";
chr1	StringTie	exon	156593408	156593555	1000	+	.	gene_id "MSTRG.10861"; transcript_id "MSTRG.10861.1"; exon_number "5";
chr1	StringTie	exon	156593882	156594090	1000	+	.	gene_id "MSTRG.10861"; transcript_id "MSTRG.10861.1"; exon_number "6";
chr1	StringTie	exon	156596707	156597058	1000	+	.	gene_id "MSTRG.10861"; transcript_id "MSTRG.10861.1"; exon_number "7";
chr1	StringTie	exon	156601499	156602060	1000	+	.	gene_id "MSTRG.10861"; transcript_id "MSTRG.10861.1"; exon_number "8";
chr1	StringTie	exon	156619461	156619535	1000	+	.	gene_id "MSTRG.10861"; transcript_id "MSTRG.10861.1"; exon_number "9";
chr1	StringTie	exon	156620042	156620158	1000	+	.	gene_id "MSTRG.10861"; transcript_id "MSTRG.10861.1"; exon_number "10";
chr1	StringTie	exon	156623467	156623575	1000	+	.	gene_id "MSTRG.10861"; transcript_id "MSTRG.10861.1"; exon_number "11";
chr1	StringTie	exon	156623807	156624160	1000	+	.	gene_id "MSTRG.10861"; transcript_id "MSTRG.10861.1"; exon_number "12";
chr1	StringTie	exon	156624351	156624467	1000	+	.	gene_id "MSTRG.10861"; transcript_id "MSTRG.10861.1"; exon_number "13";
chr1	StringTie	exon	156624601	156624783	1000	+	.	gene_id "MSTRG.10861"; transcript_id "MSTRG.10861.1"; exon_number "14";
chr1	StringTie	exon	156625101	156627214	1000	+	.	gene_id "MSTRG.10861"; transcript_id "MSTRG.10861.1"; exon_number "15";
chr1	StringTie	transcript	156591766	156596806	1000	+	.	gene_id "MSTRG.10861"; transcript_id "MSTRG.10861.10";
chr1	StringTie	exon	156591766	156591986	1000	+	.	gene_id "MSTRG.10861"; transcript_id "MSTRG.10861.10"; exon_number "1";
chr1	StringTie	exon	156592105	156592209	1000	+	.	gene_id "MSTRG.10861"; transcript_id "MSTRG.10861.10"; exon_number "2";
chr1	StringTie	exon	156592391	156592475	1000	+	.	gene_id "MSTRG.10861"; transcript_id "MSTRG.10861.10"; exon_number "3";
chr1	StringTie	exon	156592589	156592670	1000	+	.	gene_id "MSTRG.10861"; transcript_id "MSTRG.10861.10"; exon_number "4";
chr1	StringTie	exon	156593408	156593555	1000	+	.	gene_id "MSTRG.10861"; transcript_id "MSTRG.10861.10"; exon_number "5";
chr1	StringTie	exon	156593882	156594090	1000	+	.	gene_id "MSTRG.10861"; transcript_id "MSTRG.10861.10"; exon_number "6";
chr1	StringTie	exon	156596707	156596806	1000	+	.	gene_id "MSTRG.10861"; transcript_id "MSTRG.10861.10"; exon_number "7";
chr1	StringTie	transcript	156641015	156659586	1000	+	.	gene_id "MSTRG.10861"; transcript_id "MSTRG.10861.100";
chr1	StringTie	exon	156641015	156641625	1000	+	.	gene_id "MSTRG.10861"; transcript_id "MSTRG.10861.100"; exon_number "1";
chr1	StringTie	exon	156641708	156642275	1000	+	.	gene_id "MSTRG.10861"; transcript_id "MSTRG.10861.100"; exon_number "2";
chr1	StringTie	exon	156646047	156646145	1000	+	.	gene_id "MSTRG.10861"; transcript_id "MSTRG.10861.100"; exon_number "3";
chr1	StringTie	exon	156646801	156647175	1000	+	.	gene_id "MSTRG.10861"; transcript_id "MSTRG.10861.100"; exon_number "4";
chr1	StringTie	exon	156647508	156647682	1000	+	.	gene_id "MSTRG.10861"; transcript_id "MSTRG.10861.100"; exon_number "5";
chr1	StringTie	exon	156647983	156648110	1000	+	.	gene_id "MSTRG.10861"; transcript_id "MSTRG.10861.100"; exon_number "6";
chr1	StringTie	exon	156648595	156648861	1000	+	.	gene_id "MSTRG.10861"; transcript_id "MSTRG.10861.100"; exon_number "7";
chr1	StringTie	exon	156649428	156649534	1000	+	.	gene_id "MSTRG.10861"; transcript_id "MSTRG.10861.100"; exon_number "8";
chr1	StringTie	exon	156651456	156651689	1000	+	.	gene_id "MSTRG.10861"; transcript_id "MSTRG.10861.100"; exon_number "9";
chr1	StringTie	exon	156652248	156652892	1000	+	.	gene_id "MSTRG.10861"; transcript_id "MSTRG.10861.100"; exon_number "10";
chr1	StringTie	exon	156656282	156656389	1000	+	.	gene_id "MSTRG.10861"; transcript_id "MSTRG.10861.100"; exon_number "11";
chr1	StringTie	exon	156656938	156657096	1000	+	.	gene_id "MSTRG.10861"; transcript_id "MSTRG.10861.100"; exon_number "12";
chr1	StringTie	exon	156657675	156657757	1000	+	.	gene_id "MSTRG.10861"; transcript_id "MSTRG.10861.100"; exon_number "13";
chr1	StringTie	exon	156658127	156658271	1000	+	.	gene_id "MSTRG.10861"; transcript_id "MSTRG.10861.100"; exon_number "14";
chr1	StringTie	exon	156658543	156658733	1000	+	.	gene_id "MSTRG.10861"; transcript_id "MSTRG.10861.100"; exon_number "15";
chr1	StringTie	exon	156659027	156659586	1000	+	.	gene_id "MSTRG.10861"; transcript_id "MSTRG.10861.100"; exon_number "16";
chr1	StringTie	transcript	156641019	156659599	1000	+	.	gene_id "MSTRG.10861"; transcript_id "MSTRG.10861.101";
chr1	StringTie	exon	156641019	156642271	1000	+	.	gene_id "MSTRG.10861"; transcript_id "MSTRG.10861.101"; exon_number "1";
chr1	StringTie	exon	156646047	156646145	1000	+	.	gene_id "MSTRG.10861"; transcript_id "MSTRG.10861.101"; exon_number "2";
chr1	StringTie	exon	156646801	156647175	1000	+	.	gene_id "MSTRG.10861"; transcript_id "MSTRG.10861.101"; exon_number "3";
chr1	StringTie	exon	156647346	156647394	1000	+	.	gene_id "MSTRG.10861"; transcript_id "MSTRG.10861.101"; exon_number "4";
chr1	StringTie	exon	156647508	156647682	1000	+	.	gene_id "MSTRG.10861"; transcript_id "MSTRG.10861.101"; exon_number "5";
chr1	StringTie	exon	156647983	156648110	1000	+	.	gene_id "MSTRG.10861"; transcript_id "MSTRG.10861.101"; exon_number "6";
chr1	StringTie	exon	156648595	156648861	1000	+	.	gene_id "MSTRG.10861"; transcript_id "MSTRG.10861.101"; exon_number "7";
chr1	StringTie	exon	156649428	156649534	1000	+	.	gene_id "MSTRG.10861"; transcript_id "MSTRG.10861.101"; exon_number "8";
chr1	StringTie	exon	156651456	156651689	1000	+	.	gene_id "MSTRG.10861"; transcript_id "MSTRG.10861.101"; exon_number "9";
chr1	StringTie	exon	156652248	156652892	1000	+	.	gene_id "MSTRG.10861"; transcript_id "MSTRG.10861.101"; exon_number "10";
chr1	StringTie	exon	156656282	156656389	1000	+	.	gene_id "MSTRG.10861"; transcript_id "MSTRG.10861.101"; exon_number "11";
chr1	StringTie	exon	156656938	156657096	1000	+	.	gene_id "MSTRG.10861"; transcript_id "MSTRG.10861.101"; exon_number "12";
chr1	StringTie	exon	156657675	156657757	1000	+	.	gene_id "MSTRG.10861"; transcript_id "MSTRG.10861.101"; exon_number "13";
chr1	StringTie	exon	156658127	156658271	1000	+	.	gene_id "MSTRG.10861"; transcript_id "MSTRG.10861.101"; exon_number "14";
chr1	StringTie	exon	156658543	156658733	1000	+	.	gene_id "MSTRG.10861"; transcript_id "MSTRG.10861.101"; exon_number "15";
chr1	StringTie	exon	156659027	156659599	1000	+	.	gene_id "MSTRG.10861"; transcript_id "MSTRG.10861.101"; exon_number "16";
chr1	StringTie	transcript	156641020	156659535	1000	+	.	gene_id "MSTRG.10861"; transcript_id "MSTRG.10861.102";
chr1	StringTie	exon	156641020	156642271	1000	+	.	gene_id "MSTRG.10861"; transcript_id "MSTRG.10861.102"; exon_number "1";
chr1	StringTie	exon	156646047	156646145	1000	+	.	gene_id "MSTRG.10861"; transcript_id "MSTRG.10861.102"; exon_number "2";
chr1	StringTie	exon	156646975	156647175	1000	+	.	gene_id "MSTRG.10861"; transcript_id "MSTRG.10861.102"; exon_number "3";
chr1	StringTie	exon	156647508	156647682	1000	+	.	gene_id "MSTRG.10861"; transcript_id "MSTRG.10861.102"; exon_number "4";
chr1	StringTie	exon	156647983	156648110	1000	+	.	gene_id "MSTRG.10861"; transcript_id "MSTRG.10861.102"; exon_number "5";
chr1	StringTie	exon	156648595	156648861	1000	+	.	gene_id "MSTRG.10861"; transcript_id "MSTRG.10861.102"; exon_number "6";
chr1	StringTie	exon	156651456	156651689	1000	+	.	gene_id "MSTRG.10861"; transcript_id "MSTRG.10861.102"; exon_number "7";
chr1	StringTie	exon	156652248	156652892	1000	+	.	gene_id "MSTRG.10861"; transcript_id "MSTRG.10861.102"; exon_number "8";
chr1	StringTie	exon	156656282	156656389	1000	+	.	gene_id "MSTRG.10861"; transcript_id "MSTRG.10861.102"; exon_number "9";
chr1	StringTie	exon	156656938	156657096	1000	+	.	gene_id "MSTRG.10861"; transcript_id "MSTRG.10861.102"; exon_number "10";
chr1	StringTie	exon	156657675	156657757	1000	+	.	gene_id "MSTRG.10861"; transcript_id "MSTRG.10861.102"; exon_number "11";
chr1	StringTie	exon	156658127	156658271	1000	+	.	gene_id "MSTRG.10861"; transcript_id "MSTRG.10861.102"; exon_number "12";
chr1	StringTie	exon	156658543	156658733	1000	+	.	gene_id "MSTRG.10861"; transcript_id "MSTRG.10861.102"; exon_number "13";
chr1	StringTie	exon	156659027	156659535	1000	+	.	gene_id "MSTRG.10861"; transcript_id "MSTRG.10861.102"; exon_number "14";
chr1	StringTie	transcript	156641020	156659576	1000	+	.	gene_id "MSTRG.10861"; transcript_id "MSTRG.10861.103";
chr1	StringTie	exon	156641020	156642275	1000	+	.	gene_id "MSTRG.10861"; transcript_id "MSTRG.10861.103"; exon_number "1";
chr1	StringTie	exon	156646047	156646145	1000	+	.	gene_id "MSTRG.10861"; transcript_id "MSTRG.10861.103"; exon_number "2";
chr1	StringTie	exon	156646975	156647175	1000	+	.	gene_id "MSTRG.10861"; transcript_id "MSTRG.10861.103"; exon_number "3";
chr1	StringTie	exon	156647508	156647682	1000	+	.	gene_id "MSTRG.10861"; transcript_id "MSTRG.10861.103"; exon_number "4";
chr1	StringTie	exon	156647983	156648110	1000	+	.	gene_id "MSTRG.10861"; transcript_id "MSTRG.10861.103"; exon_number "5";
chr1	StringTie	exon	156648571	156648861	1000	+	.	gene_id "MSTRG.10861"; transcript_id "MSTRG.10861.103"; exon_number "6";
chr1	StringTie	exon	156649428	156649534	1000	+	.	gene_id "MSTRG.10861"; transcript_id "MSTRG.10861.103"; exon_number "7";
chr1	StringTie	exon	156651456	156651689	1000	+	.	gene_id "MSTRG.10861"; transcript_id "MSTRG.10861.103"; exon_number "8";
chr1	StringTie	exon	156652248	156652892	1000	+	.	gene_id "MSTRG.10861"; transcript_id "MSTRG.10861.103"; exon_number "9";
chr1	StringTie	exon	156656282	156656389	1000	+	.	gene_id "MSTRG.10861"; transcript_id "MSTRG.10861.103"; exon_number "10";
chr1	StringTie	exon	156656938	156657096	1000	+	.	gene_id "MSTRG.10861"; transcript_id "MSTRG.10861.103"; exon_number "11";
chr1	StringTie	exon	156657675	156657757	1000	+	.	gene_id "MSTRG.10861"; transcript_id "MSTRG.10861.103"; exon_number "12";
chr1	StringTie	exon	156658127	156658271	1000	+	.	gene_id "MSTRG.10861"; transcript_id "MSTRG.10861.103"; exon_number "13";
chr1	StringTie	exon	156658543	156658733	1000	+	.	gene_id "MSTRG.10861"; transcript_id "MSTRG.10861.103"; exon_number "14";
chr1	StringTie	exon	156659027	156659576	1000	+	.	gene_id "MSTRG.10861"; transcript_id "MSTRG.10861.103"; exon_number "15";
chr1	StringTie	transcript	156641029	156659573	1000	+	.	gene_id "MSTRG.10861"; transcript_id "MSTRG.10861.104";
chr1	StringTie	exon	156641029	156642271	1000	+	.	gene_id "MSTRG.10861"; transcript_id "MSTRG.10861.104"; exon_number "1";
chr1	StringTie	exon	156646047	156646145	1000	+	.	gene_id "MSTRG.10861"; transcript_id "MSTRG.10861.104"; exon_number "2";
chr1	StringTie	exon	156646801	156647175	1000	+	.	gene_id "MSTRG.10861"; transcript_id "MSTRG.10861.104"; exon_number "3";
chr1	StringTie	exon	156647346	156647394	1000	+	.	gene_id "MSTRG.10861"; transcript_id "MSTRG.10861.104"; exon_number "4";
chr1	StringTie	exon	156647508	156647682	1000	+	.	gene_id "MSTRG.10861"; transcript_id "MSTRG.10861.104"; exon_number "5";
chr1	StringTie	exon	156647983	156648110	1000	+	.	gene_id "MSTRG.10861"; transcript_id "MSTRG.10861.104"; exon_number "6";
chr1	StringTie	exon	156648571	156648861	1000	+	.	gene_id "MSTRG.10861"; transcript_id "MSTRG.10861.104"; exon_number "7";
chr1	StringTie	exon	156651456	156651689	1000	+	.	gene_id "MSTRG.10861"; transcript_id "MSTRG.10861.104"; exon_number "8";
chr1	StringTie	exon	156652248	156652892	1000	+	.	gene_id "MSTRG.10861"; transcript_id "MSTRG.10861.104"; exon_number "9";
chr1	StringTie	exon	156656282	156656389	1000	+	.	gene_id "MSTRG.10861"; transcript_id "MSTRG.10861.104"; exon_number "10";
chr1	StringTie	exon	156656938	156657096	1000	+	.	gene_id "MSTRG.10861"; transcript_id "MSTRG.10861.104"; exon_number "11";
chr1	StringTie	exon	156657675	156657757	1000	+	.	gene_id "MSTRG.10861"; transcript_id "MSTRG.10861.104"; exon_number "12";
chr1	StringTie	exon	156658127	156658271	1000	+	.	gene_id "MSTRG.10861"; transcript_id "MSTRG.10861.104"; exon_number "13";
chr1	StringTie	exon	156658543	156658733	1000	+	.	gene_id "MSTRG.10861"; transcript_id "MSTRG.10861.104"; exon_number "14";
chr1	StringTie	exon	156659027	156659573	1000	+	.	gene_id "MSTRG.10861"; transcript_id "MSTRG.10861.104"; exon_number "15";
chr1	StringTie	transcript	156641032	156659537	1000	+	.	gene_id "MSTRG.10861"; transcript_id "MSTRG.10861.105";
chr1	StringTie	exon	156641032	156641625	1000	+	.	gene_id "MSTRG.10861"; transcript_id "MSTRG.10861.105"; exon_number "1";
chr1	StringTie	exon	156641747	156642271	1000	+	.	gene_id "MSTRG.10861"; transcript_id "MSTRG.10861.105"; exon_number "2";
chr1	StringTie	exon	156646047	156646145	1000	+	.	gene_id "MSTRG.10861"; transcript_id "MSTRG.10861.105"; exon_number "3";
chr1	StringTie	exon	156646801	156647175	1000	+	.	gene_id "MSTRG.10861"; transcript_id "MSTRG.10861.105"; exon_number "4";
chr1	StringTie	exon	156647508	156647824	1000	+	.	gene_id "MSTRG.10861"; transcript_id "MSTRG.10861.105"; exon_number "5";
chr1	StringTie	exon	156647983	156648110	1000	+	.	gene_id "MSTRG.10861"; transcript_id "MSTRG.10861.105"; exon_number "6";
chr1	StringTie	exon	156648595	156648861	1000	+	.	gene_id "MSTRG.10861"; transcript_id "MSTRG.10861.105"; exon_number "7";
chr1	StringTie	exon	156649428	156649534	1000	+	.	gene_id "MSTRG.10861"; transcript_id "MSTRG.10861.105"; exon_number "8";
chr1	StringTie	exon	156651456	156651689	1000	+	.	gene_id "MSTRG.10861"; transcript_id "MSTRG.10861.105"; exon_number "9";
chr1	StringTie	exon	156652248	156652892	1000	+	.	gene_id "MSTRG.10861"; transcript_id "MSTRG.10861.105"; exon_number "10";
chr1	StringTie	exon	156656282	156656389	1000	+	.	gene_id "MSTRG.10861"; transcript_id "MSTRG.10861.105"; exon_number "11";
chr1	StringTie	exon	156656938	156657096	1000	+	.	gene_id "MSTRG.10861"; transcript_id "MSTRG.10861.105"; exon_number "12";
chr1	StringTie	exon	156657675	156657757	1000	+	.	gene_id "MSTRG.10861"; transcript_id "MSTRG.10861.105"; exon_number "13";
chr1	StringTie	exon	156658127	156658271	1000	+	.	gene_id "MSTRG.10861"; transcript_id "MSTRG.10861.105"; exon_number "14";
chr1	StringTie	exon	156658543	156658733	1000	+	.	gene_id "MSTRG.10861"; transcript_id "MSTRG.10861.105"; exon_number "15";
chr1	StringTie	exon	156659027	156659537	1000	+	.	gene_id "MSTRG.10861"; transcript_id "MSTRG.10861.105"; exon_number "16";
chr1	StringTie	transcript	156641044	156659534	1000	+	.	gene_id "MSTRG.10861"; transcript_id "MSTRG.10861.106";
chr1	StringTie	exon	156641044	156642271	1000	+	.	gene_id "MSTRG.10861"; transcript_id "MSTRG.10861.106"; exon_number "1";
chr1	StringTie	exon	156646047	156646145	1000	+	.	gene_id "MSTRG.10861"; transcript_id "MSTRG.10861.106"; exon_number "2";
chr1	StringTie	exon	156646801	156647175	1000	+	.	gene_id "MSTRG.10861"; transcript_id "MSTRG.10861.106"; exon_number "3";
chr1	StringTie	exon	156647508	156647682	1000	+	.	gene_id "MSTRG.10861"; transcript_id "MSTRG.10861.106"; exon_number "4";
chr1	StringTie	exon	156647983	156648110	1000	+	.	gene_id "MSTRG.10861"; transcript_id "MSTRG.10861.106"; exon_number "5";
chr1	StringTie	exon	156648571	156649293	1000	+	.	gene_id "MSTRG.10861"; transcript_id "MSTRG.10861.106"; exon_number "6";
chr1	StringTie	exon	156651456	156651689	1000	+	.	gene_id "MSTRG.10861"; transcript_id "MSTRG.10861.106"; exon_number "7";
chr1	StringTie	exon	156652248	156652892	1000	+	.	gene_id "MSTRG.10861"; transcript_id "MSTRG.10861.106"; exon_number "8";
chr1	StringTie	exon	156656282	156656389	1000	+	.	gene_id "MSTRG.10861"; transcript_id "MSTRG.10861.106"; exon_number "9";
chr1	StringTie	exon	156656938	156657096	1000	+	.	gene_id "MSTRG.10861"; transcript_id "MSTRG.10861.106"; exon_number "10";
chr1	StringTie	exon	156657675	156657757	1000	+	.	gene_id "MSTRG.10861"; transcript_id "MSTRG.10861.106"; exon_number "11";
chr1	StringTie	exon	156658127	156658271	1000	+	.	gene_id "MSTRG.10861"; transcript_id "MSTRG.10861.106"; exon_number "12";
chr1	StringTie	exon	156658543	156658733	1000	+	.	gene_id "MSTRG.10861"; transcript_id "MSTRG.10861.106"; exon_number "13";
chr1	StringTie	exon	156659027	156659534	1000	+	.	gene_id "MSTRG.10861"; transcript_id "MSTRG.10861.106"; exon_number "14";
chr1	StringTie	transcript	156641052	156659550	1000	+	.	gene_id "MSTRG.10861"; transcript_id "MSTRG.10861.107";
chr1	StringTie	exon	156641052	156642271	1000	+	.	gene_id "MSTRG.10861"; transcript_id "MSTRG.10861.107"; exon_number "1";
chr1	StringTie	exon	156646047	156646145	1000	+	.	gene_id "MSTRG.10861"; transcript_id "MSTRG.10861.107"; exon_number "2";
chr1	StringTie	exon	156646975	156647175	1000	+	.	gene_id "MSTRG.10861"; transcript_id "MSTRG.10861.107"; exon_number "3";
chr1	StringTie	exon	156647508	156647682	1000	+	.	gene_id "MSTRG.10861"; transcript_id "MSTRG.10861.107"; exon_number "4";
chr1	StringTie	exon	156647983	156648110	1000	+	.	gene_id "MSTRG.10861"; transcript_id "MSTRG.10861.107"; exon_number "5";
chr1	StringTie	exon	156648568	156648861	1000	+	.	gene_id "MSTRG.10861"; transcript_id "MSTRG.10861.107"; exon_number "6";
chr1	StringTie	exon	156651456	156651689	1000	+	.	gene_id "MSTRG.10861"; transcript_id "MSTRG.10861.107"; exon_number "7";
chr1	StringTie	exon	156652248	156652892	1000	+	.	gene_id "MSTRG.10861"; transcript_id "MSTRG.10861.107"; exon_number "8";
chr1	StringTie	exon	156656282	156656389	1000	+	.	gene_id "MSTRG.10861"; transcript_id "MSTRG.10861.107"; exon_number "9";
chr1	StringTie	exon	156656938	156657096	1000	+	.	gene_id "MSTRG.10861"; transcript_id "MSTRG.10861.107"; exon_number "10";
chr1	StringTie	exon	156657675	156657757	1000	+	.	gene_id "MSTRG.10861"; transcript_id "MSTRG.10861.107"; exon_number "11";
chr1	StringTie	exon	156658127	156658271	1000	+	.	gene_id "MSTRG.10861"; transcript_id "MSTRG.10861.107"; exon_number "12";
chr1	StringTie	exon	156658543	156658733	1000	+	.	gene_id "MSTRG.10861"; transcript_id "MSTRG.10861.107"; exon_number "13";
chr1	StringTie	exon	156659027	156659550	1000	+	.	gene_id "MSTRG.10861"; transcript_id "MSTRG.10861.107"; exon_number "14";
chr1	StringTie	transcript	156641057	156659534	1000	+	.	gene_id "MSTRG.10861"; transcript_id "MSTRG.10861.108";
chr1	StringTie	exon	156641057	156642271	1000	+	.	gene_id "MSTRG.10861"; transcript_id "MSTRG.10861.108"; exon_number "1";
chr1	StringTie	exon	156646047	156646145	1000	+	.	gene_id "MSTRG.10861"; transcript_id "MSTRG.10861.108"; exon_number "2";
chr1	StringTie	exon	156646975	156647175	1000	+	.	gene_id "MSTRG.10861"; transcript_id "MSTRG.10861.108"; exon_number "3";
chr1	StringTie	exon	156647508	156647682	1000	+	.	gene_id "MSTRG.10861"; transcript_id "MSTRG.10861.108"; exon_number "4";
chr1	StringTie	exon	156647983	156648110	1000	+	.	gene_id "MSTRG.10861"; transcript_id "MSTRG.10861.108"; exon_number "5";
chr1	StringTie	exon	156648595	156648861	1000	+	.	gene_id "MSTRG.10861"; transcript_id "MSTRG.10861.108"; exon_number "6";
chr1	StringTie	exon	156649428	156649534	1000	+	.	gene_id "MSTRG.10861"; transcript_id "MSTRG.10861.108"; exon_number "7";
chr1	StringTie	exon	156651456	156651689	1000	+	.	gene_id "MSTRG.10861"; transcript_id "MSTRG.10861.108"; exon_number "8";
chr1	StringTie	exon	156652248	156652892	1000	+	.	gene_id "MSTRG.10861"; transcript_id "MSTRG.10861.108"; exon_number "9";
chr1	StringTie	exon	156656282	156656389	1000	+	.	gene_id "MSTRG.10861"; transcript_id "MSTRG.10861.108"; exon_number "10";
chr1	StringTie	exon	156656938	156657096	1000	+	.	gene_id "MSTRG.10861"; transcript_id "MSTRG.10861.108"; exon_number "11";
chr1	StringTie	exon	156657675	156657757	1000	+	.	gene_id "MSTRG.10861"; transcript_id "MSTRG.10861.108"; exon_number "12";
chr1	StringTie	exon	156658127	156658271	1000	+	.	gene_id "MSTRG.10861"; transcript_id "MSTRG.10861.108"; exon_number "13";
chr1	StringTie	exon	156658543	156658733	1000	+	.	gene_id "MSTRG.10861"; transcript_id "MSTRG.10861.108"; exon_number "14";
chr1	StringTie	exon	156659027	156659534	1000	+	.	gene_id "MSTRG.10861"; transcript_id "MSTRG.10861.108"; exon_number "15";
chr1	StringTie	transcript	156641069	156659554	1000	+	.	gene_id "MSTRG.10861"; transcript_id "MSTRG.10861.109";
chr1	StringTie	exon	156641069	156642271	1000	+	.	gene_id "MSTRG.10861"; transcript_id "MSTRG.10861.109"; exon_number "1";
chr1	StringTie	exon	156646047	156646145	1000	+	.	gene_id "MSTRG.10861"; transcript_id "MSTRG.10861.109"; exon_number "2";
chr1	StringTie	exon	156646975	156647175	1000	+	.	gene_id "MSTRG.10861"; transcript_id "MSTRG.10861.109"; exon_number "3";
chr1	StringTie	exon	156647508	156647682	1000	+	.	gene_id "MSTRG.10861"; transcript_id "MSTRG.10861.109"; exon_number "4";
chr1	StringTie	exon	156647983	156648110	1000	+	.	gene_id "MSTRG.10861"; transcript_id "MSTRG.10861.109"; exon_number "5";
chr1	StringTie	exon	156648571	156648861	1000	+	.	gene_id "MSTRG.10861"; transcript_id "MSTRG.10861.109"; exon_number "6";
chr1	StringTie	exon	156651456	156651689	1000	+	.	gene_id "MSTRG.10861"; transcript_id "MSTRG.10861.109"; exon_number "7";
chr1	StringTie	exon	156652248	156652892	1000	+	.	gene_id "MSTRG.10861"; transcript_id "MSTRG.10861.109"; exon_number "8";
chr1	StringTie	exon	156656282	156656389	1000	+	.	gene_id "MSTRG.10861"; transcript_id "MSTRG.10861.109"; exon_number "9";
chr1	StringTie	exon	156656938	156657096	1000	+	.	gene_id "MSTRG.10861"; transcript_id "MSTRG.10861.109"; exon_number "10";
chr1	StringTie	exon	156657675	156657757	1000	+	.	gene_id "MSTRG.10861"; transcript_id "MSTRG.10861.109"; exon_number "11";
chr1	StringTie	exon	156658127	156658271	1000	+	.	gene_id "MSTRG.10861"; transcript_id "MSTRG.10861.109"; exon_number "12";
chr1	StringTie	exon	156658543	156658733	1000	+	.	gene_id "MSTRG.10861"; transcript_id "MSTRG.10861.109"; exon_number "13";
chr1	StringTie	exon	156659027	156659554	1000	+	.	gene_id "MSTRG.10861"; transcript_id "MSTRG.10861.109"; exon_number "14";
chr1	StringTie	transcript	156591766	156596810	1000	+	.	gene_id "MSTRG.10861"; transcript_id "MSTRG.10861.11";
chr1	StringTie	exon	156591766	156591986	1000	+	.	gene_id "MSTRG.10861"; transcript_id "MSTRG.10861.11"; exon_number "1";
chr1	StringTie	exon	156592101	156592209	1000	+	.	gene_id "MSTRG.10861"; transcript_id "MSTRG.10861.11"; exon_number "2";
chr1	StringTie	exon	156592365	156592475	1000	+	.	gene_id "MSTRG.10861"; transcript_id "MSTRG.10861.11"; exon_number "3";
chr1	StringTie	exon	156592557	156592670	1000	+	.	gene_id "MSTRG.10861"; transcript_id "MSTRG.10861.11"; exon_number "4";
chr1	StringTie	exon	156593408	156593555	1000	+	.	gene_id "MSTRG.10861"; transcript_id "MSTRG.10861.11"; exon_number "5";
chr1	StringTie	exon	156593882	156594299	1000	+	.	gene_id "MSTRG.10861"; transcript_id "MSTRG.10861.11"; exon_number "6";
chr1	StringTie	exon	156596707	156596810	1000	+	.	gene_id "MSTRG.10861"; transcript_id "MSTRG.10861.11"; exon_number "7";
chr1	StringTie	transcript	156641091	156659554	1000	+	.	gene_id "MSTRG.10861"; transcript_id "MSTRG.10861.110";
chr1	StringTie	exon	156641091	156641434	1000	+	.	gene_id "MSTRG.10861"; transcript_id "MSTRG.10861.110"; exon_number "1";
chr1	StringTie	exon	156641789	156642271	1000	+	.	gene_id "MSTRG.10861"; transcript_id "MSTRG.10861.110"; exon_number "2";
chr1	StringTie	exon	156646047	156646145	1000	+	.	gene_id "MSTRG.10861"; transcript_id "MSTRG.10861.110"; exon_number "3";
chr1	StringTie	exon	156646801	156647175	1000	+	.	gene_id "MSTRG.10861"; transcript_id "MSTRG.10861.110"; exon_number "4";
chr1	StringTie	exon	156647346	156647394	1000	+	.	gene_id "MSTRG.10861"; transcript_id "MSTRG.10861.110"; exon_number "5";
chr1	StringTie	exon	156647508	156647682	1000	+	.	gene_id "MSTRG.10861"; transcript_id "MSTRG.10861.110"; exon_number "6";
chr1	StringTie	exon	156647983	156648110	1000	+	.	gene_id "MSTRG.10861"; transcript_id "MSTRG.10861.110"; exon_number "7";
chr1	StringTie	exon	156648595	156648861	1000	+	.	gene_id "MSTRG.10861"; transcript_id "MSTRG.10861.110"; exon_number "8";
chr1	StringTie	exon	156651456	156651689	1000	+	.	gene_id "MSTRG.10861"; transcript_id "MSTRG.10861.110"; exon_number "9";
chr1	StringTie	exon	156652248	156655468	1000	+	.	gene_id "MSTRG.10861"; transcript_id "MSTRG.10861.110"; exon_number "10";
chr1	StringTie	exon	156656282	156656389	1000	+	.	gene_id "MSTRG.10861"; transcript_id "MSTRG.10861.110"; exon_number "11";
chr1	StringTie	exon	156656938	156657096	1000	+	.	gene_id "MSTRG.10861"; transcript_id "MSTRG.10861.110"; exon_number "12";
chr1	StringTie	exon	156657675	156657757	1000	+	.	gene_id "MSTRG.10861"; transcript_id "MSTRG.10861.110"; exon_number "13";
chr1	StringTie	exon	156658127	156658271	1000	+	.	gene_id "MSTRG.10861"; transcript_id "MSTRG.10861.110"; exon_number "14";
chr1	StringTie	exon	156658543	156658733	1000	+	.	gene_id "MSTRG.10861"; transcript_id "MSTRG.10861.110"; exon_number "15";
chr1	StringTie	exon	156659027	156659554	1000	+	.	gene_id "MSTRG.10861"; transcript_id "MSTRG.10861.110"; exon_number "16";
chr1	StringTie	transcript	156641117	156659605	1000	+	.	gene_id "MSTRG.10861"; transcript_id "MSTRG.10861.111";
chr1	StringTie	exon	156641117	156642271	1000	+	.	gene_id "MSTRG.10861"; transcript_id "MSTRG.10861.111"; exon_number "1";
chr1	StringTie	exon	156646047	156646145	1000	+	.	gene_id "MSTRG.10861"; transcript_id "MSTRG.10861.111"; exon_number "2";
chr1	StringTie	exon	156646801	156647175	1000	+	.	gene_id "MSTRG.10861"; transcript_id "MSTRG.10861.111"; exon_number "3";
chr1	StringTie	exon	156647508	156647682	1000	+	.	gene_id "MSTRG.10861"; transcript_id "MSTRG.10861.111"; exon_number "4";
chr1	StringTie	exon	156647983	156648110	1000	+	.	gene_id "MSTRG.10861"; transcript_id "MSTRG.10861.111"; exon_number "5";
chr1	StringTie	exon	156648571	156648861	1000	+	.	gene_id "MSTRG.10861"; transcript_id "MSTRG.10861.111"; exon_number "6";
chr1	StringTie	exon	156649428	156649534	1000	+	.	gene_id "MSTRG.10861"; transcript_id "MSTRG.10861.111"; exon_number "7";
chr1	StringTie	exon	156651456	156651689	1000	+	.	gene_id "MSTRG.10861"; transcript_id "MSTRG.10861.111"; exon_number "8";
chr1	StringTie	exon	156652248	156652892	1000	+	.	gene_id "MSTRG.10861"; transcript_id "MSTRG.10861.111"; exon_number "9";
chr1	StringTie	exon	156656282	156656389	1000	+	.	gene_id "MSTRG.10861"; transcript_id "MSTRG.10861.111"; exon_number "10";
chr1	StringTie	exon	156656938	156657096	1000	+	.	gene_id "MSTRG.10861"; transcript_id "MSTRG.10861.111"; exon_number "11";
chr1	StringTie	exon	156657675	156657757	1000	+	.	gene_id "MSTRG.10861"; transcript_id "MSTRG.10861.111"; exon_number "12";
chr1	StringTie	exon	156658127	156658271	1000	+	.	gene_id "MSTRG.10861"; transcript_id "MSTRG.10861.111"; exon_number "13";
chr1	StringTie	exon	156658543	156658733	1000	+	.	gene_id "MSTRG.10861"; transcript_id "MSTRG.10861.111"; exon_number "14";
chr1	StringTie	exon	156659027	156659605	1000	+	.	gene_id "MSTRG.10861"; transcript_id "MSTRG.10861.111"; exon_number "15";
chr1	StringTie	transcript	156641138	156659534	1000	+	.	gene_id "MSTRG.10861"; transcript_id "MSTRG.10861.112";
chr1	StringTie	exon	156641138	156642271	1000	+	.	gene_id "MSTRG.10861"; transcript_id "MSTRG.10861.112"; exon_number "1";
chr1	StringTie	exon	156646047	156646145	1000	+	.	gene_id "MSTRG.10861"; transcript_id "MSTRG.10861.112"; exon_number "2";
chr1	StringTie	exon	156646801	156647175	1000	+	.	gene_id "MSTRG.10861"; transcript_id "MSTRG.10861.112"; exon_number "3";
chr1	StringTie	exon	156647346	156647394	1000	+	.	gene_id "MSTRG.10861"; transcript_id "MSTRG.10861.112"; exon_number "4";
chr1	StringTie	exon	156647508	156647682	1000	+	.	gene_id "MSTRG.10861"; transcript_id "MSTRG.10861.112"; exon_number "5";
chr1	StringTie	exon	156647983	156648110	1000	+	.	gene_id "MSTRG.10861"; transcript_id "MSTRG.10861.112"; exon_number "6";
chr1	StringTie	exon	156648595	156648861	1000	+	.	gene_id "MSTRG.10861"; transcript_id "MSTRG.10861.112"; exon_number "7";
chr1	StringTie	exon	156651456	156651689	1000	+	.	gene_id "MSTRG.10861"; transcript_id "MSTRG.10861.112"; exon_number "8";
chr1	StringTie	exon	156652248	156652892	1000	+	.	gene_id "MSTRG.10861"; transcript_id "MSTRG.10861.112"; exon_number "9";
chr1	StringTie	exon	156656282	156656389	1000	+	.	gene_id "MSTRG.10861"; transcript_id "MSTRG.10861.112"; exon_number "10";
chr1	StringTie	exon	156656938	156657096	1000	+	.	gene_id "MSTRG.10861"; transcript_id "MSTRG.10861.112"; exon_number "11";
chr1	StringTie	exon	156657675	156657757	1000	+	.	gene_id "MSTRG.10861"; transcript_id "MSTRG.10861.112"; exon_number "12";
chr1	StringTie	exon	156658127	156658271	1000	+	.	gene_id "MSTRG.10861"; transcript_id "MSTRG.10861.112"; exon_number "13";
chr1	StringTie	exon	156658543	156658733	1000	+	.	gene_id "MSTRG.10861"; transcript_id "MSTRG.10861.112"; exon_number "14";
chr1	StringTie	exon	156658923	156659534	1000	+	.	gene_id "MSTRG.10861"; transcript_id "MSTRG.10861.112"; exon_number "15";
chr1	StringTie	transcript	156641230	156659623	1000	+	.	gene_id "MSTRG.10861"; transcript_id "MSTRG.10861.113";
chr1	StringTie	exon	156641230	156641434	1000	+	.	gene_id "MSTRG.10861"; transcript_id "MSTRG.10861.113"; exon_number "1";
chr1	StringTie	exon	156641747	156642271	1000	+	.	gene_id "MSTRG.10861"; transcript_id "MSTRG.10861.113"; exon_number "2";
chr1	StringTie	exon	156646047	156646145	1000	+	.	gene_id "MSTRG.10861"; transcript_id "MSTRG.10861.113"; exon_number "3";
chr1	StringTie	exon	156646801	156647175	1000	+	.	gene_id "MSTRG.10861"; transcript_id "MSTRG.10861.113"; exon_number "4";
chr1	StringTie	exon	156647508	156647682	1000	+	.	gene_id "MSTRG.10861"; transcript_id "MSTRG.10861.113"; exon_number "5";
chr1	StringTie	exon	156647983	156648110	1000	+	.	gene_id "MSTRG.10861"; transcript_id "MSTRG.10861.113"; exon_number "6";
chr1	StringTie	exon	156648571	156648861	1000	+	.	gene_id "MSTRG.10861"; transcript_id "MSTRG.10861.113"; exon_number "7";
chr1	StringTie	exon	156651456	156651689	1000	+	.	gene_id "MSTRG.10861"; transcript_id "MSTRG.10861.113"; exon_number "8";
chr1	StringTie	exon	156652248	156652892	1000	+	.	gene_id "MSTRG.10861"; transcript_id "MSTRG.10861.113"; exon_number "9";
chr1	StringTie	exon	156656282	156656389	1000	+	.	gene_id "MSTRG.10861"; transcript_id "MSTRG.10861.113"; exon_number "10";
chr1	StringTie	exon	156656938	156657096	1000	+	.	gene_id "MSTRG.10861"; transcript_id "MSTRG.10861.113"; exon_number "11";
chr1	StringTie	exon	156657675	156657757	1000	+	.	gene_id "MSTRG.10861"; transcript_id "MSTRG.10861.113"; exon_number "12";
chr1	StringTie	exon	156658127	156658271	1000	+	.	gene_id "MSTRG.10861"; transcript_id "MSTRG.10861.113"; exon_number "13";
chr1	StringTie	exon	156658543	156658733	1000	+	.	gene_id "MSTRG.10861"; transcript_id "MSTRG.10861.113"; exon_number "14";
chr1	StringTie	exon	156659027	156659623	1000	+	.	gene_id "MSTRG.10861"; transcript_id "MSTRG.10861.113"; exon_number "15";
chr1	StringTie	transcript	156641361	156659534	1000	+	.	gene_id "MSTRG.10861"; transcript_id "MSTRG.10861.114";
chr1	StringTie	exon	156641361	156642271	1000	+	.	gene_id "MSTRG.10861"; transcript_id "MSTRG.10861.114"; exon_number "1";
chr1	StringTie	exon	156646047	156646145	1000	+	.	gene_id "MSTRG.10861"; transcript_id "MSTRG.10861.114"; exon_number "2";
chr1	StringTie	exon	156646801	156647175	1000	+	.	gene_id "MSTRG.10861"; transcript_id "MSTRG.10861.114"; exon_number "3";
chr1	StringTie	exon	156647508	156647682	1000	+	.	gene_id "MSTRG.10861"; transcript_id "MSTRG.10861.114"; exon_number "4";
chr1	StringTie	exon	156647983	156648110	1000	+	.	gene_id "MSTRG.10861"; transcript_id "MSTRG.10861.114"; exon_number "5";
chr1	StringTie	exon	156648568	156648861	1000	+	.	gene_id "MSTRG.10861"; transcript_id "MSTRG.10861.114"; exon_number "6";
chr1	StringTie	exon	156649428	156649534	1000	+	.	gene_id "MSTRG.10861"; transcript_id "MSTRG.10861.114"; exon_number "7";
chr1	StringTie	exon	156651456	156651689	1000	+	.	gene_id "MSTRG.10861"; transcript_id "MSTRG.10861.114"; exon_number "8";
chr1	StringTie	exon	156652209	156652892	1000	+	.	gene_id "MSTRG.10861"; transcript_id "MSTRG.10861.114"; exon_number "9";
chr1	StringTie	exon	156656282	156656389	1000	+	.	gene_id "MSTRG.10861"; transcript_id "MSTRG.10861.114"; exon_number "10";
chr1	StringTie	exon	156656938	156657096	1000	+	.	gene_id "MSTRG.10861"; transcript_id "MSTRG.10861.114"; exon_number "11";
chr1	StringTie	exon	156657675	156657757	1000	+	.	gene_id "MSTRG.10861"; transcript_id "MSTRG.10861.114"; exon_number "12";
chr1	StringTie	exon	156658127	156658271	1000	+	.	gene_id "MSTRG.10861"; transcript_id "MSTRG.10861.114"; exon_number "13";
chr1	StringTie	exon	156658543	156658733	1000	+	.	gene_id "MSTRG.10861"; transcript_id "MSTRG.10861.114"; exon_number "14";
chr1	StringTie	exon	156659027	156659534	1000	+	.	gene_id "MSTRG.10861"; transcript_id "MSTRG.10861.114"; exon_number "15";
chr1	StringTie	transcript	156641380	156659639	1000	+	.	gene_id "MSTRG.10861"; transcript_id "MSTRG.10861.115";
chr1	StringTie	exon	156641380	156641434	1000	+	.	gene_id "MSTRG.10861"; transcript_id "MSTRG.10861.115"; exon_number "1";
chr1	StringTie	exon	156642164	156642271	1000	+	.	gene_id "MSTRG.10861"; transcript_id "MSTRG.10861.115"; exon_number "2";
chr1	StringTie	exon	156646047	156646145	1000	+	.	gene_id "MSTRG.10861"; transcript_id "MSTRG.10861.115"; exon_number "3";
chr1	StringTie	exon	156646801	156647175	1000	+	.	gene_id "MSTRG.10861"; transcript_id "MSTRG.10861.115"; exon_number "4";
chr1	StringTie	exon	156647508	156647682	1000	+	.	gene_id "MSTRG.10861"; transcript_id "MSTRG.10861.115"; exon_number "5";
chr1	StringTie	exon	156647983	156648110	1000	+	.	gene_id "MSTRG.10861"; transcript_id "MSTRG.10861.115"; exon_number "6";
chr1	StringTie	exon	156648568	156648861	1000	+	.	gene_id "MSTRG.10861"; transcript_id "MSTRG.10861.115"; exon_number "7";
chr1	StringTie	exon	156651456	156651689	1000	+	.	gene_id "MSTRG.10861"; transcript_id "MSTRG.10861.115"; exon_number "8";
chr1	StringTie	exon	156652248	156652892	1000	+	.	gene_id "MSTRG.10861"; transcript_id "MSTRG.10861.115"; exon_number "9";
chr1	StringTie	exon	156656282	156656389	1000	+	.	gene_id "MSTRG.10861"; transcript_id "MSTRG.10861.115"; exon_number "10";
chr1	StringTie	exon	156656938	156657096	1000	+	.	gene_id "MSTRG.10861"; transcript_id "MSTRG.10861.115"; exon_number "11";
chr1	StringTie	exon	156657675	156657757	1000	+	.	gene_id "MSTRG.10861"; transcript_id "MSTRG.10861.115"; exon_number "12";
chr1	StringTie	exon	156658127	156658271	1000	+	.	gene_id "MSTRG.10861"; transcript_id "MSTRG.10861.115"; exon_number "13";
chr1	StringTie	exon	156658543	156658733	1000	+	.	gene_id "MSTRG.10861"; transcript_id "MSTRG.10861.115"; exon_number "14";
chr1	StringTie	exon	156659027	156659639	1000	+	.	gene_id "MSTRG.10861"; transcript_id "MSTRG.10861.115"; exon_number "15";
chr1	StringTie	transcript	156641390	156659611	1000	+	.	gene_id "MSTRG.10861"; transcript_id "MSTRG.10861.116";
chr1	StringTie	exon	156641390	156641434	1000	+	.	gene_id "MSTRG.10861"; transcript_id "MSTRG.10861.116"; exon_number "1";
chr1	StringTie	exon	156642164	156642275	1000	+	.	gene_id "MSTRG.10861"; transcript_id "MSTRG.10861.116"; exon_number "2";
chr1	StringTie	exon	156646047	156646145	1000	+	.	gene_id "MSTRG.10861"; transcript_id "MSTRG.10861.116"; exon_number "3";
chr1	StringTie	exon	156646801	156647175	1000	+	.	gene_id "MSTRG.10861"; transcript_id "MSTRG.10861.116"; exon_number "4";
chr1	StringTie	exon	156647508	156647682	1000	+	.	gene_id "MSTRG.10861"; transcript_id "MSTRG.10861.116"; exon_number "5";
chr1	StringTie	exon	156647983	156648110	1000	+	.	gene_id "MSTRG.10861"; transcript_id "MSTRG.10861.116"; exon_number "6";
chr1	StringTie	exon	156648568	156648861	1000	+	.	gene_id "MSTRG.10861"; transcript_id "MSTRG.10861.116"; exon_number "7";
chr1	StringTie	exon	156651456	156651689	1000	+	.	gene_id "MSTRG.10861"; transcript_id "MSTRG.10861.116"; exon_number "8";
chr1	StringTie	exon	156652248	156656389	1000	+	.	gene_id "MSTRG.10861"; transcript_id "MSTRG.10861.116"; exon_number "9";
chr1	StringTie	exon	156656938	156657096	1000	+	.	gene_id "MSTRG.10861"; transcript_id "MSTRG.10861.116"; exon_number "10";
chr1	StringTie	exon	156657675	156657757	1000	+	.	gene_id "MSTRG.10861"; transcript_id "MSTRG.10861.116"; exon_number "11";
chr1	StringTie	exon	156658543	156658733	1000	+	.	gene_id "MSTRG.10861"; transcript_id "MSTRG.10861.116"; exon_number "12";
chr1	StringTie	exon	156659027	156659611	1000	+	.	gene_id "MSTRG.10861"; transcript_id "MSTRG.10861.116"; exon_number "13";
chr1	StringTie	transcript	156641390	156659591	1000	+	.	gene_id "MSTRG.10861"; transcript_id "MSTRG.10861.117";
chr1	StringTie	exon	156641390	156641434	1000	+	.	gene_id "MSTRG.10861"; transcript_id "MSTRG.10861.117"; exon_number "1";
chr1	StringTie	exon	156642164	156642275	1000	+	.	gene_id "MSTRG.10861"; transcript_id "MSTRG.10861.117"; exon_number "2";
chr1	StringTie	exon	156646047	156646145	1000	+	.	gene_id "MSTRG.10861"; transcript_id "MSTRG.10861.117"; exon_number "3";
chr1	StringTie	exon	156646801	156647175	1000	+	.	gene_id "MSTRG.10861"; transcript_id "MSTRG.10861.117"; exon_number "4";
chr1	StringTie	exon	156647508	156647682	1000	+	.	gene_id "MSTRG.10861"; transcript_id "MSTRG.10861.117"; exon_number "5";
chr1	StringTie	exon	156647983	156648110	1000	+	.	gene_id "MSTRG.10861"; transcript_id "MSTRG.10861.117"; exon_number "6";
chr1	StringTie	exon	156648568	156648861	1000	+	.	gene_id "MSTRG.10861"; transcript_id "MSTRG.10861.117"; exon_number "7";
chr1	StringTie	exon	156649428	156649534	1000	+	.	gene_id "MSTRG.10861"; transcript_id "MSTRG.10861.117"; exon_number "8";
chr1	StringTie	exon	156651456	156651689	1000	+	.	gene_id "MSTRG.10861"; transcript_id "MSTRG.10861.117"; exon_number "9";
chr1	StringTie	exon	156652248	156656389	1000	+	.	gene_id "MSTRG.10861"; transcript_id "MSTRG.10861.117"; exon_number "10";
chr1	StringTie	exon	156656938	156657096	1000	+	.	gene_id "MSTRG.10861"; transcript_id "MSTRG.10861.117"; exon_number "11";
chr1	StringTie	exon	156657675	156657757	1000	+	.	gene_id "MSTRG.10861"; transcript_id "MSTRG.10861.117"; exon_number "12";
chr1	StringTie	exon	156658543	156658733	1000	+	.	gene_id "MSTRG.10861"; transcript_id "MSTRG.10861.117"; exon_number "13";
chr1	StringTie	exon	156659027	156659591	1000	+	.	gene_id "MSTRG.10861"; transcript_id "MSTRG.10861.117"; exon_number "14";
chr1	StringTie	transcript	156641390	156659558	1000	+	.	gene_id "MSTRG.10861"; transcript_id "MSTRG.10861.118";
chr1	StringTie	exon	156641390	156641434	1000	+	.	gene_id "MSTRG.10861"; transcript_id "MSTRG.10861.118"; exon_number "1";
chr1	StringTie	exon	156642164	156642275	1000	+	.	gene_id "MSTRG.10861"; transcript_id "MSTRG.10861.118"; exon_number "2";
chr1	StringTie	exon	156646047	156646145	1000	+	.	gene_id "MSTRG.10861"; transcript_id "MSTRG.10861.118"; exon_number "3";
chr1	StringTie	exon	156646801	156647175	1000	+	.	gene_id "MSTRG.10861"; transcript_id "MSTRG.10861.118"; exon_number "4";
chr1	StringTie	exon	156647508	156647682	1000	+	.	gene_id "MSTRG.10861"; transcript_id "MSTRG.10861.118"; exon_number "5";
chr1	StringTie	exon	156647983	156648110	1000	+	.	gene_id "MSTRG.10861"; transcript_id "MSTRG.10861.118"; exon_number "6";
chr1	StringTie	exon	156648571	156648861	1000	+	.	gene_id "MSTRG.10861"; transcript_id "MSTRG.10861.118"; exon_number "7";
chr1	StringTie	exon	156651456	156651689	1000	+	.	gene_id "MSTRG.10861"; transcript_id "MSTRG.10861.118"; exon_number "8";
chr1	StringTie	exon	156652248	156652892	1000	+	.	gene_id "MSTRG.10861"; transcript_id "MSTRG.10861.118"; exon_number "9";
chr1	StringTie	exon	156656282	156656389	1000	+	.	gene_id "MSTRG.10861"; transcript_id "MSTRG.10861.118"; exon_number "10";
chr1	StringTie	exon	156656938	156657096	1000	+	.	gene_id "MSTRG.10861"; transcript_id "MSTRG.10861.118"; exon_number "11";
chr1	StringTie	exon	156657675	156657757	1000	+	.	gene_id "MSTRG.10861"; transcript_id "MSTRG.10861.118"; exon_number "12";
chr1	StringTie	exon	156658127	156658271	1000	+	.	gene_id "MSTRG.10861"; transcript_id "MSTRG.10861.118"; exon_number "13";
chr1	StringTie	exon	156658543	156658733	1000	+	.	gene_id "MSTRG.10861"; transcript_id "MSTRG.10861.118"; exon_number "14";
chr1	StringTie	exon	156659027	156659558	1000	+	.	gene_id "MSTRG.10861"; transcript_id "MSTRG.10861.118"; exon_number "15";
chr1	StringTie	transcript	156641390	156659532	1000	+	.	gene_id "MSTRG.10861"; transcript_id "MSTRG.10861.119";
chr1	StringTie	exon	156641390	156641434	1000	+	.	gene_id "MSTRG.10861"; transcript_id "MSTRG.10861.119"; exon_number "1";
chr1	StringTie	exon	156642164	156642275	1000	+	.	gene_id "MSTRG.10861"; transcript_id "MSTRG.10861.119"; exon_number "2";
chr1	StringTie	exon	156646047	156646145	1000	+	.	gene_id "MSTRG.10861"; transcript_id "MSTRG.10861.119"; exon_number "3";
chr1	StringTie	exon	156646801	156647175	1000	+	.	gene_id "MSTRG.10861"; transcript_id "MSTRG.10861.119"; exon_number "4";
chr1	StringTie	exon	156647508	156647682	1000	+	.	gene_id "MSTRG.10861"; transcript_id "MSTRG.10861.119"; exon_number "5";
chr1	StringTie	exon	156647983	156648110	1000	+	.	gene_id "MSTRG.10861"; transcript_id "MSTRG.10861.119"; exon_number "6";
chr1	StringTie	exon	156648570	156648861	1000	+	.	gene_id "MSTRG.10861"; transcript_id "MSTRG.10861.119"; exon_number "7";
chr1	StringTie	exon	156651456	156651689	1000	+	.	gene_id "MSTRG.10861"; transcript_id "MSTRG.10861.119"; exon_number "8";
chr1	StringTie	exon	156652209	156652892	1000	+	.	gene_id "MSTRG.10861"; transcript_id "MSTRG.10861.119"; exon_number "9";
chr1	StringTie	exon	156656282	156656389	1000	+	.	gene_id "MSTRG.10861"; transcript_id "MSTRG.10861.119"; exon_number "10";
chr1	StringTie	exon	156656938	156657096	1000	+	.	gene_id "MSTRG.10861"; transcript_id "MSTRG.10861.119"; exon_number "11";
chr1	StringTie	exon	156657675	156657757	1000	+	.	gene_id "MSTRG.10861"; transcript_id "MSTRG.10861.119"; exon_number "12";
chr1	StringTie	exon	156658127	156658271	1000	+	.	gene_id "MSTRG.10861"; transcript_id "MSTRG.10861.119"; exon_number "13";
chr1	StringTie	exon	156658543	156658733	1000	+	.	gene_id "MSTRG.10861"; transcript_id "MSTRG.10861.119"; exon_number "14";
chr1	StringTie	exon	156659027	156659532	1000	+	.	gene_id "MSTRG.10861"; transcript_id "MSTRG.10861.119"; exon_number "15";
chr1	StringTie	transcript	156591767	156594480	1000	+	.	gene_id "MSTRG.10861"; transcript_id "MSTRG.10861.12";
chr1	StringTie	exon	156591767	156591986	1000	+	.	gene_id "MSTRG.10861"; transcript_id "MSTRG.10861.12"; exon_number "1";
chr1	StringTie	exon	156592105	156592209	1000	+	.	gene_id "MSTRG.10861"; transcript_id "MSTRG.10861.12"; exon_number "2";
chr1	StringTie	exon	156592365	156592479	1000	+	.	gene_id "MSTRG.10861"; transcript_id "MSTRG.10861.12"; exon_number "3";
chr1	StringTie	exon	156592557	156592670	1000	+	.	gene_id "MSTRG.10861"; transcript_id "MSTRG.10861.12"; exon_number "4";
chr1	StringTie	exon	156593408	156593555	1000	+	.	gene_id "MSTRG.10861"; transcript_id "MSTRG.10861.12"; exon_number "5";
chr1	StringTie	exon	156593882	156594480	1000	+	.	gene_id "MSTRG.10861"; transcript_id "MSTRG.10861.12"; exon_number "6";
chr1	StringTie	transcript	156641619	156653493	1000	+	.	gene_id "MSTRG.10861"; transcript_id "MSTRG.10861.121";
chr1	StringTie	exon	156641619	156642271	1000	+	.	gene_id "MSTRG.10861"; transcript_id "MSTRG.10861.121"; exon_number "1";
chr1	StringTie	exon	156646047	156646145	1000	+	.	gene_id "MSTRG.10861"; transcript_id "MSTRG.10861.121"; exon_number "2";
chr1	StringTie	exon	156646801	156647175	1000	+	.	gene_id "MSTRG.10861"; transcript_id "MSTRG.10861.121"; exon_number "3";
chr1	StringTie	exon	156647346	156647394	1000	+	.	gene_id "MSTRG.10861"; transcript_id "MSTRG.10861.121"; exon_number "4";
chr1	StringTie	exon	156647508	156647682	1000	+	.	gene_id "MSTRG.10861"; transcript_id "MSTRG.10861.121"; exon_number "5";
chr1	StringTie	exon	156647983	156648110	1000	+	.	gene_id "MSTRG.10861"; transcript_id "MSTRG.10861.121"; exon_number "6";
chr1	StringTie	exon	156648568	156648861	1000	+	.	gene_id "MSTRG.10861"; transcript_id "MSTRG.10861.121"; exon_number "7";
chr1	StringTie	exon	156651456	156651689	1000	+	.	gene_id "MSTRG.10861"; transcript_id "MSTRG.10861.121"; exon_number "8";
chr1	StringTie	exon	156652209	156653493	1000	+	.	gene_id "MSTRG.10861"; transcript_id "MSTRG.10861.121"; exon_number "9";
chr1	StringTie	transcript	156641619	156659532	1000	+	.	gene_id "MSTRG.10861"; transcript_id "MSTRG.10861.122";
chr1	StringTie	exon	156641619	156642271	1000	+	.	gene_id "MSTRG.10861"; transcript_id "MSTRG.10861.122"; exon_number "1";
chr1	StringTie	exon	156646047	156646144	1000	+	.	gene_id "MSTRG.10861"; transcript_id "MSTRG.10861.122"; exon_number "2";
chr1	StringTie	exon	156646803	156647175	1000	+	.	gene_id "MSTRG.10861"; transcript_id "MSTRG.10861.122"; exon_number "3";
chr1	StringTie	exon	156647508	156647682	1000	+	.	gene_id "MSTRG.10861"; transcript_id "MSTRG.10861.122"; exon_number "4";
chr1	StringTie	exon	156647983	156648110	1000	+	.	gene_id "MSTRG.10861"; transcript_id "MSTRG.10861.122"; exon_number "5";
chr1	StringTie	exon	156648595	156648861	1000	+	.	gene_id "MSTRG.10861"; transcript_id "MSTRG.10861.122"; exon_number "6";
chr1	StringTie	exon	156651456	156651689	1000	+	.	gene_id "MSTRG.10861"; transcript_id "MSTRG.10861.122"; exon_number "7";
chr1	StringTie	exon	156652248	156652892	1000	+	.	gene_id "MSTRG.10861"; transcript_id "MSTRG.10861.122"; exon_number "8";
chr1	StringTie	exon	156656282	156656389	1000	+	.	gene_id "MSTRG.10861"; transcript_id "MSTRG.10861.122"; exon_number "9";
chr1	StringTie	exon	156656938	156657096	1000	+	.	gene_id "MSTRG.10861"; transcript_id "MSTRG.10861.122"; exon_number "10";
chr1	StringTie	exon	156657675	156657757	1000	+	.	gene_id "MSTRG.10861"; transcript_id "MSTRG.10861.122"; exon_number "11";
chr1	StringTie	exon	156658127	156658271	1000	+	.	gene_id "MSTRG.10861"; transcript_id "MSTRG.10861.122"; exon_number "12";
chr1	StringTie	exon	156658543	156658733	1000	+	.	gene_id "MSTRG.10861"; transcript_id "MSTRG.10861.122"; exon_number "13";
chr1	StringTie	exon	156659027	156659532	1000	+	.	gene_id "MSTRG.10861"; transcript_id "MSTRG.10861.122"; exon_number "14";
chr1	StringTie	transcript	156641619	156659532	1000	+	.	gene_id "MSTRG.10861"; transcript_id "MSTRG.10861.123";
chr1	StringTie	exon	156641619	156642271	1000	+	.	gene_id "MSTRG.10861"; transcript_id "MSTRG.10861.123"; exon_number "1";
chr1	StringTie	exon	156646047	156646145	1000	+	.	gene_id "MSTRG.10861"; transcript_id "MSTRG.10861.123"; exon_number "2";
chr1	StringTie	exon	156647107	156647175	1000	+	.	gene_id "MSTRG.10861"; transcript_id "MSTRG.10861.123"; exon_number "3";
chr1	StringTie	exon	156647346	156647394	1000	+	.	gene_id "MSTRG.10861"; transcript_id "MSTRG.10861.123"; exon_number "4";
chr1	StringTie	exon	156647508	156647682	1000	+	.	gene_id "MSTRG.10861"; transcript_id "MSTRG.10861.123"; exon_number "5";
chr1	StringTie	exon	156647983	156648110	1000	+	.	gene_id "MSTRG.10861"; transcript_id "MSTRG.10861.123"; exon_number "6";
chr1	StringTie	exon	156648568	156648861	1000	+	.	gene_id "MSTRG.10861"; transcript_id "MSTRG.10861.123"; exon_number "7";
chr1	StringTie	exon	156651456	156651689	1000	+	.	gene_id "MSTRG.10861"; transcript_id "MSTRG.10861.123"; exon_number "8";
chr1	StringTie	exon	156652248	156652892	1000	+	.	gene_id "MSTRG.10861"; transcript_id "MSTRG.10861.123"; exon_number "9";
chr1	StringTie	exon	156656282	156656389	1000	+	.	gene_id "MSTRG.10861"; transcript_id "MSTRG.10861.123"; exon_number "10";
chr1	StringTie	exon	156656938	156657096	1000	+	.	gene_id "MSTRG.10861"; transcript_id "MSTRG.10861.123"; exon_number "11";
chr1	StringTie	exon	156657675	156657757	1000	+	.	gene_id "MSTRG.10861"; transcript_id "MSTRG.10861.123"; exon_number "12";
chr1	StringTie	exon	156658127	156658271	1000	+	.	gene_id "MSTRG.10861"; transcript_id "MSTRG.10861.123"; exon_number "13";
chr1	StringTie	exon	156658543	156658733	1000	+	.	gene_id "MSTRG.10861"; transcript_id "MSTRG.10861.123"; exon_number "14";
chr1	StringTie	exon	156659027	156659532	1000	+	.	gene_id "MSTRG.10861"; transcript_id "MSTRG.10861.123"; exon_number "15";
chr1	StringTie	transcript	156641619	156659528	1000	+	.	gene_id "MSTRG.10861"; transcript_id "MSTRG.10861.124";
chr1	StringTie	exon	156641619	156642271	1000	+	.	gene_id "MSTRG.10861"; transcript_id "MSTRG.10861.124"; exon_number "1";
chr1	StringTie	exon	156646047	156646145	1000	+	.	gene_id "MSTRG.10861"; transcript_id "MSTRG.10861.124"; exon_number "2";
chr1	StringTie	exon	156647107	156647175	1000	+	.	gene_id "MSTRG.10861"; transcript_id "MSTRG.10861.124"; exon_number "3";
chr1	StringTie	exon	156647346	156647394	1000	+	.	gene_id "MSTRG.10861"; transcript_id "MSTRG.10861.124"; exon_number "4";
chr1	StringTie	exon	156647508	156647682	1000	+	.	gene_id "MSTRG.10861"; transcript_id "MSTRG.10861.124"; exon_number "5";
chr1	StringTie	exon	156647983	156648110	1000	+	.	gene_id "MSTRG.10861"; transcript_id "MSTRG.10861.124"; exon_number "6";
chr1	StringTie	exon	156648571	156648861	1000	+	.	gene_id "MSTRG.10861"; transcript_id "MSTRG.10861.124"; exon_number "7";
chr1	StringTie	exon	156651456	156651689	1000	+	.	gene_id "MSTRG.10861"; transcript_id "MSTRG.10861.124"; exon_number "8";
chr1	StringTie	exon	156652248	156652892	1000	+	.	gene_id "MSTRG.10861"; transcript_id "MSTRG.10861.124"; exon_number "9";
chr1	StringTie	exon	156656282	156656389	1000	+	.	gene_id "MSTRG.10861"; transcript_id "MSTRG.10861.124"; exon_number "10";
chr1	StringTie	exon	156656938	156657096	1000	+	.	gene_id "MSTRG.10861"; transcript_id "MSTRG.10861.124"; exon_number "11";
chr1	StringTie	exon	156657675	156657757	1000	+	.	gene_id "MSTRG.10861"; transcript_id "MSTRG.10861.124"; exon_number "12";
chr1	StringTie	exon	156658127	156658271	1000	+	.	gene_id "MSTRG.10861"; transcript_id "MSTRG.10861.124"; exon_number "13";
chr1	StringTie	exon	156658543	156658733	1000	+	.	gene_id "MSTRG.10861"; transcript_id "MSTRG.10861.124"; exon_number "14";
chr1	StringTie	exon	156659027	156659528	1000	+	.	gene_id "MSTRG.10861"; transcript_id "MSTRG.10861.124"; exon_number "15";
chr1	StringTie	transcript	156641864	156659534	1000	+	.	gene_id "MSTRG.10861"; transcript_id "MSTRG.10861.125";
chr1	StringTie	exon	156641864	156642271	1000	+	.	gene_id "MSTRG.10861"; transcript_id "MSTRG.10861.125"; exon_number "1";
chr1	StringTie	exon	156646047	156646145	1000	+	.	gene_id "MSTRG.10861"; transcript_id "MSTRG.10861.125"; exon_number "2";
chr1	StringTie	exon	156646801	156647175	1000	+	.	gene_id "MSTRG.10861"; transcript_id "MSTRG.10861.125"; exon_number "3";
chr1	StringTie	exon	156647346	156647394	1000	+	.	gene_id "MSTRG.10861"; transcript_id "MSTRG.10861.125"; exon_number "4";
chr1	StringTie	exon	156647508	156647682	1000	+	.	gene_id "MSTRG.10861"; transcript_id "MSTRG.10861.125"; exon_number "5";
chr1	StringTie	exon	156647983	156648110	1000	+	.	gene_id "MSTRG.10861"; transcript_id "MSTRG.10861.125"; exon_number "6";
chr1	StringTie	exon	156648568	156648861	1000	+	.	gene_id "MSTRG.10861"; transcript_id "MSTRG.10861.125"; exon_number "7";
chr1	StringTie	exon	156649428	156649534	1000	+	.	gene_id "MSTRG.10861"; transcript_id "MSTRG.10861.125"; exon_number "8";
chr1	StringTie	exon	156651456	156651689	1000	+	.	gene_id "MSTRG.10861"; transcript_id "MSTRG.10861.125"; exon_number "9";
chr1	StringTie	exon	156652248	156652892	1000	+	.	gene_id "MSTRG.10861"; transcript_id "MSTRG.10861.125"; exon_number "10";
chr1	StringTie	exon	156656282	156656389	1000	+	.	gene_id "MSTRG.10861"; transcript_id "MSTRG.10861.125"; exon_number "11";
chr1	StringTie	exon	156656938	156657096	1000	+	.	gene_id "MSTRG.10861"; transcript_id "MSTRG.10861.125"; exon_number "12";
chr1	StringTie	exon	156657675	156657757	1000	+	.	gene_id "MSTRG.10861"; transcript_id "MSTRG.10861.125"; exon_number "13";
chr1	StringTie	exon	156658127	156658271	1000	+	.	gene_id "MSTRG.10861"; transcript_id "MSTRG.10861.125"; exon_number "14";
chr1	StringTie	exon	156658543	156658733	1000	+	.	gene_id "MSTRG.10861"; transcript_id "MSTRG.10861.125"; exon_number "15";
chr1	StringTie	exon	156658923	156659534	1000	+	.	gene_id "MSTRG.10861"; transcript_id "MSTRG.10861.125"; exon_number "16";
chr1	StringTie	transcript	156641942	156659561	1000	+	.	gene_id "MSTRG.10861"; transcript_id "MSTRG.10861.126";
chr1	StringTie	exon	156641942	156642275	1000	+	.	gene_id "MSTRG.10861"; transcript_id "MSTRG.10861.126"; exon_number "1";
chr1	StringTie	exon	156646047	156646145	1000	+	.	gene_id "MSTRG.10861"; transcript_id "MSTRG.10861.126"; exon_number "2";
chr1	StringTie	exon	156646975	156647175	1000	+	.	gene_id "MSTRG.10861"; transcript_id "MSTRG.10861.126"; exon_number "3";
chr1	StringTie	exon	156647508	156647682	1000	+	.	gene_id "MSTRG.10861"; transcript_id "MSTRG.10861.126"; exon_number "4";
chr1	StringTie	exon	156647983	156648110	1000	+	.	gene_id "MSTRG.10861"; transcript_id "MSTRG.10861.126"; exon_number "5";
chr1	StringTie	exon	156648595	156648861	1000	+	.	gene_id "MSTRG.10861"; transcript_id "MSTRG.10861.126"; exon_number "6";
chr1	StringTie	exon	156649428	156649534	1000	+	.	gene_id "MSTRG.10861"; transcript_id "MSTRG.10861.126"; exon_number "7";
chr1	StringTie	exon	156651456	156651689	1000	+	.	gene_id "MSTRG.10861"; transcript_id "MSTRG.10861.126"; exon_number "8";
chr1	StringTie	exon	156652248	156652892	1000	+	.	gene_id "MSTRG.10861"; transcript_id "MSTRG.10861.126"; exon_number "9";
chr1	StringTie	exon	156656282	156656389	1000	+	.	gene_id "MSTRG.10861"; transcript_id "MSTRG.10861.126"; exon_number "10";
chr1	StringTie	exon	156656938	156657096	1000	+	.	gene_id "MSTRG.10861"; transcript_id "MSTRG.10861.126"; exon_number "11";
chr1	StringTie	exon	156657675	156657757	1000	+	.	gene_id "MSTRG.10861"; transcript_id "MSTRG.10861.126"; exon_number "12";
chr1	StringTie	exon	156658127	156658271	1000	+	.	gene_id "MSTRG.10861"; transcript_id "MSTRG.10861.126"; exon_number "13";
chr1	StringTie	exon	156658543	156658733	1000	+	.	gene_id "MSTRG.10861"; transcript_id "MSTRG.10861.126"; exon_number "14";
chr1	StringTie	exon	156659027	156659561	1000	+	.	gene_id "MSTRG.10861"; transcript_id "MSTRG.10861.126"; exon_number "15";
chr1	StringTie	transcript	156641943	156659534	1000	+	.	gene_id "MSTRG.10861"; transcript_id "MSTRG.10861.127";
chr1	StringTie	exon	156641943	156642271	1000	+	.	gene_id "MSTRG.10861"; transcript_id "MSTRG.10861.127"; exon_number "1";
chr1	StringTie	exon	156646047	156646145	1000	+	.	gene_id "MSTRG.10861"; transcript_id "MSTRG.10861.127"; exon_number "2";
chr1	StringTie	exon	156646801	156647175	1000	+	.	gene_id "MSTRG.10861"; transcript_id "MSTRG.10861.127"; exon_number "3";
chr1	StringTie	exon	156647508	156647682	1000	+	.	gene_id "MSTRG.10861"; transcript_id "MSTRG.10861.127"; exon_number "4";
chr1	StringTie	exon	156647983	156648110	1000	+	.	gene_id "MSTRG.10861"; transcript_id "MSTRG.10861.127"; exon_number "5";
chr1	StringTie	exon	156648571	156648909	1000	+	.	gene_id "MSTRG.10861"; transcript_id "MSTRG.10861.127"; exon_number "6";
chr1	StringTie	exon	156651456	156651689	1000	+	.	gene_id "MSTRG.10861"; transcript_id "MSTRG.10861.127"; exon_number "7";
chr1	StringTie	exon	156652248	156652892	1000	+	.	gene_id "MSTRG.10861"; transcript_id "MSTRG.10861.127"; exon_number "8";
chr1	StringTie	exon	156656282	156656389	1000	+	.	gene_id "MSTRG.10861"; transcript_id "MSTRG.10861.127"; exon_number "9";
chr1	StringTie	exon	156656938	156657096	1000	+	.	gene_id "MSTRG.10861"; transcript_id "MSTRG.10861.127"; exon_number "10";
chr1	StringTie	exon	156657675	156657757	1000	+	.	gene_id "MSTRG.10861"; transcript_id "MSTRG.10861.127"; exon_number "11";
chr1	StringTie	exon	156658127	156658271	1000	+	.	gene_id "MSTRG.10861"; transcript_id "MSTRG.10861.127"; exon_number "12";
chr1	StringTie	exon	156658543	156658733	1000	+	.	gene_id "MSTRG.10861"; transcript_id "MSTRG.10861.127"; exon_number "13";
chr1	StringTie	exon	156659027	156659534	1000	+	.	gene_id "MSTRG.10861"; transcript_id "MSTRG.10861.127"; exon_number "14";
chr1	StringTie	transcript	156641943	156659558	1000	+	.	gene_id "MSTRG.10861"; transcript_id "MSTRG.10861.128";
chr1	StringTie	exon	156641943	156642271	1000	+	.	gene_id "MSTRG.10861"; transcript_id "MSTRG.10861.128"; exon_number "1";
chr1	StringTie	exon	156646047	156646145	1000	+	.	gene_id "MSTRG.10861"; transcript_id "MSTRG.10861.128"; exon_number "2";
chr1	StringTie	exon	156646801	156647175	1000	+	.	gene_id "MSTRG.10861"; transcript_id "MSTRG.10861.128"; exon_number "3";
chr1	StringTie	exon	156647508	156647682	1000	+	.	gene_id "MSTRG.10861"; transcript_id "MSTRG.10861.128"; exon_number "4";
chr1	StringTie	exon	156647983	156648110	1000	+	.	gene_id "MSTRG.10861"; transcript_id "MSTRG.10861.128"; exon_number "5";
chr1	StringTie	exon	156648595	156648909	1000	+	.	gene_id "MSTRG.10861"; transcript_id "MSTRG.10861.128"; exon_number "6";
chr1	StringTie	exon	156651456	156651689	1000	+	.	gene_id "MSTRG.10861"; transcript_id "MSTRG.10861.128"; exon_number "7";
chr1	StringTie	exon	156652248	156652892	1000	+	.	gene_id "MSTRG.10861"; transcript_id "MSTRG.10861.128"; exon_number "8";
chr1	StringTie	exon	156656282	156656389	1000	+	.	gene_id "MSTRG.10861"; transcript_id "MSTRG.10861.128"; exon_number "9";
chr1	StringTie	exon	156656938	156657096	1000	+	.	gene_id "MSTRG.10861"; transcript_id "MSTRG.10861.128"; exon_number "10";
chr1	StringTie	exon	156657675	156657757	1000	+	.	gene_id "MSTRG.10861"; transcript_id "MSTRG.10861.128"; exon_number "11";
chr1	StringTie	exon	156658127	156658271	1000	+	.	gene_id "MSTRG.10861"; transcript_id "MSTRG.10861.128"; exon_number "12";
chr1	StringTie	exon	156658543	156658733	1000	+	.	gene_id "MSTRG.10861"; transcript_id "MSTRG.10861.128"; exon_number "13";
chr1	StringTie	exon	156659027	156659558	1000	+	.	gene_id "MSTRG.10861"; transcript_id "MSTRG.10861.128"; exon_number "14";
chr1	StringTie	transcript	156641944	156648080	1000	+	.	gene_id "MSTRG.10861"; transcript_id "MSTRG.10861.129";
chr1	StringTie	exon	156641944	156642424	1000	+	.	gene_id "MSTRG.10861"; transcript_id "MSTRG.10861.129"; exon_number "1";
chr1	StringTie	exon	156642812	156648080	1000	+	.	gene_id "MSTRG.10861"; transcript_id "MSTRG.10861.129"; exon_number "2";
chr1	StringTie	transcript	156591768	156594300	1000	+	.	gene_id "MSTRG.10861"; transcript_id "MSTRG.10861.13";
chr1	StringTie	exon	156591768	156591986	1000	+	.	gene_id "MSTRG.10861"; transcript_id "MSTRG.10861.13"; exon_number "1";
chr1	StringTie	exon	156592105	156592209	1000	+	.	gene_id "MSTRG.10861"; transcript_id "MSTRG.10861.13"; exon_number "2";
chr1	StringTie	exon	156592365	156592475	1000	+	.	gene_id "MSTRG.10861"; transcript_id "MSTRG.10861.13"; exon_number "3";
chr1	StringTie	exon	156592557	156592670	1000	+	.	gene_id "MSTRG.10861"; transcript_id "MSTRG.10861.13"; exon_number "4";
chr1	StringTie	exon	156593408	156593778	1000	+	.	gene_id "MSTRG.10861"; transcript_id "MSTRG.10861.13"; exon_number "5";
chr1	StringTie	exon	156593882	156594300	1000	+	.	gene_id "MSTRG.10861"; transcript_id "MSTRG.10861.13"; exon_number "6";
chr1	StringTie	transcript	156641946	156659562	1000	+	.	gene_id "MSTRG.10861"; transcript_id "MSTRG.10861.130";
chr1	StringTie	exon	156641946	156642275	1000	+	.	gene_id "MSTRG.10861"; transcript_id "MSTRG.10861.130"; exon_number "1";
chr1	StringTie	exon	156646047	156646145	1000	+	.	gene_id "MSTRG.10861"; transcript_id "MSTRG.10861.130"; exon_number "2";
chr1	StringTie	exon	156646975	156647175	1000	+	.	gene_id "MSTRG.10861"; transcript_id "MSTRG.10861.130"; exon_number "3";
chr1	StringTie	exon	156647508	156647682	1000	+	.	gene_id "MSTRG.10861"; transcript_id "MSTRG.10861.130"; exon_number "4";
chr1	StringTie	exon	156647983	156648110	1000	+	.	gene_id "MSTRG.10861"; transcript_id "MSTRG.10861.130"; exon_number "5";
chr1	StringTie	exon	156648568	156648861	1000	+	.	gene_id "MSTRG.10861"; transcript_id "MSTRG.10861.130"; exon_number "6";
chr1	StringTie	exon	156649428	156649534	1000	+	.	gene_id "MSTRG.10861"; transcript_id "MSTRG.10861.130"; exon_number "7";
chr1	StringTie	exon	156651456	156651689	1000	+	.	gene_id "MSTRG.10861"; transcript_id "MSTRG.10861.130"; exon_number "8";
chr1	StringTie	exon	156652248	156652892	1000	+	.	gene_id "MSTRG.10861"; transcript_id "MSTRG.10861.130"; exon_number "9";
chr1	StringTie	exon	156656282	156656389	1000	+	.	gene_id "MSTRG.10861"; transcript_id "MSTRG.10861.130"; exon_number "10";
chr1	StringTie	exon	156656938	156657096	1000	+	.	gene_id "MSTRG.10861"; transcript_id "MSTRG.10861.130"; exon_number "11";
chr1	StringTie	exon	156657675	156657757	1000	+	.	gene_id "MSTRG.10861"; transcript_id "MSTRG.10861.130"; exon_number "12";
chr1	StringTie	exon	156658127	156658271	1000	+	.	gene_id "MSTRG.10861"; transcript_id "MSTRG.10861.130"; exon_number "13";
chr1	StringTie	exon	156658543	156658733	1000	+	.	gene_id "MSTRG.10861"; transcript_id "MSTRG.10861.130"; exon_number "14";
chr1	StringTie	exon	156659027	156659562	1000	+	.	gene_id "MSTRG.10861"; transcript_id "MSTRG.10861.130"; exon_number "15";
chr1	StringTie	transcript	156641948	156659525	1000	+	.	gene_id "MSTRG.10861"; transcript_id "MSTRG.10861.131";
chr1	StringTie	exon	156641948	156642271	1000	+	.	gene_id "MSTRG.10861"; transcript_id "MSTRG.10861.131"; exon_number "1";
chr1	StringTie	exon	156646047	156646145	1000	+	.	gene_id "MSTRG.10861"; transcript_id "MSTRG.10861.131"; exon_number "2";
chr1	StringTie	exon	156646801	156647175	1000	+	.	gene_id "MSTRG.10861"; transcript_id "MSTRG.10861.131"; exon_number "3";
chr1	StringTie	exon	156647508	156647682	1000	+	.	gene_id "MSTRG.10861"; transcript_id "MSTRG.10861.131"; exon_number "4";
chr1	StringTie	exon	156647983	156648110	1000	+	.	gene_id "MSTRG.10861"; transcript_id "MSTRG.10861.131"; exon_number "5";
chr1	StringTie	exon	156648568	156648861	1000	+	.	gene_id "MSTRG.10861"; transcript_id "MSTRG.10861.131"; exon_number "6";
chr1	StringTie	exon	156651456	156651689	1000	+	.	gene_id "MSTRG.10861"; transcript_id "MSTRG.10861.131"; exon_number "7";
chr1	StringTie	exon	156652248	156656389	1000	+	.	gene_id "MSTRG.10861"; transcript_id "MSTRG.10861.131"; exon_number "8";
chr1	StringTie	exon	156656938	156657757	1000	+	.	gene_id "MSTRG.10861"; transcript_id "MSTRG.10861.131"; exon_number "9";
chr1	StringTie	exon	156658127	156658277	1000	+	.	gene_id "MSTRG.10861"; transcript_id "MSTRG.10861.131"; exon_number "10";
chr1	StringTie	exon	156658543	156658733	1000	+	.	gene_id "MSTRG.10861"; transcript_id "MSTRG.10861.131"; exon_number "11";
chr1	StringTie	exon	156659027	156659525	1000	+	.	gene_id "MSTRG.10861"; transcript_id "MSTRG.10861.131"; exon_number "12";
chr1	StringTie	transcript	156641951	156659528	1000	+	.	gene_id "MSTRG.10861"; transcript_id "MSTRG.10861.133";
chr1	StringTie	exon	156641951	156642271	1000	+	.	gene_id "MSTRG.10861"; transcript_id "MSTRG.10861.133"; exon_number "1";
chr1	StringTie	exon	156646047	156646145	1000	+	.	gene_id "MSTRG.10861"; transcript_id "MSTRG.10861.133"; exon_number "2";
chr1	StringTie	exon	156646801	156647175	1000	+	.	gene_id "MSTRG.10861"; transcript_id "MSTRG.10861.133"; exon_number "3";
chr1	StringTie	exon	156647508	156647682	1000	+	.	gene_id "MSTRG.10861"; transcript_id "MSTRG.10861.133"; exon_number "4";
chr1	StringTie	exon	156647983	156648095	1000	+	.	gene_id "MSTRG.10861"; transcript_id "MSTRG.10861.133"; exon_number "5";
chr1	StringTie	exon	156648579	156648861	1000	+	.	gene_id "MSTRG.10861"; transcript_id "MSTRG.10861.133"; exon_number "6";
chr1	StringTie	exon	156649428	156649534	1000	+	.	gene_id "MSTRG.10861"; transcript_id "MSTRG.10861.133"; exon_number "7";
chr1	StringTie	exon	156651456	156651689	1000	+	.	gene_id "MSTRG.10861"; transcript_id "MSTRG.10861.133"; exon_number "8";
chr1	StringTie	exon	156652209	156652892	1000	+	.	gene_id "MSTRG.10861"; transcript_id "MSTRG.10861.133"; exon_number "9";
chr1	StringTie	exon	156656282	156656389	1000	+	.	gene_id "MSTRG.10861"; transcript_id "MSTRG.10861.133"; exon_number "10";
chr1	StringTie	exon	156656938	156657096	1000	+	.	gene_id "MSTRG.10861"; transcript_id "MSTRG.10861.133"; exon_number "11";
chr1	StringTie	exon	156657675	156657757	1000	+	.	gene_id "MSTRG.10861"; transcript_id "MSTRG.10861.133"; exon_number "12";
chr1	StringTie	exon	156658127	156658271	1000	+	.	gene_id "MSTRG.10861"; transcript_id "MSTRG.10861.133"; exon_number "13";
chr1	StringTie	exon	156658543	156658733	1000	+	.	gene_id "MSTRG.10861"; transcript_id "MSTRG.10861.133"; exon_number "14";
chr1	StringTie	exon	156659027	156659528	1000	+	.	gene_id "MSTRG.10861"; transcript_id "MSTRG.10861.133"; exon_number "15";
chr1	StringTie	transcript	156641951	156659528	1000	+	.	gene_id "MSTRG.10861"; transcript_id "MSTRG.10861.134";
chr1	StringTie	exon	156641951	156642271	1000	+	.	gene_id "MSTRG.10861"; transcript_id "MSTRG.10861.134"; exon_number "1";
chr1	StringTie	exon	156646047	156646145	1000	+	.	gene_id "MSTRG.10861"; transcript_id "MSTRG.10861.134"; exon_number "2";
chr1	StringTie	exon	156646975	156647175	1000	+	.	gene_id "MSTRG.10861"; transcript_id "MSTRG.10861.134"; exon_number "3";
chr1	StringTie	exon	156647346	156647394	1000	+	.	gene_id "MSTRG.10861"; transcript_id "MSTRG.10861.134"; exon_number "4";
chr1	StringTie	exon	156647508	156647682	1000	+	.	gene_id "MSTRG.10861"; transcript_id "MSTRG.10861.134"; exon_number "5";
chr1	StringTie	exon	156647983	156648084	1000	+	.	gene_id "MSTRG.10861"; transcript_id "MSTRG.10861.134"; exon_number "6";
chr1	StringTie	exon	156648568	156648861	1000	+	.	gene_id "MSTRG.10861"; transcript_id "MSTRG.10861.134"; exon_number "7";
chr1	StringTie	exon	156649428	156649534	1000	+	.	gene_id "MSTRG.10861"; transcript_id "MSTRG.10861.134"; exon_number "8";
chr1	StringTie	exon	156651456	156651689	1000	+	.	gene_id "MSTRG.10861"; transcript_id "MSTRG.10861.134"; exon_number "9";
chr1	StringTie	exon	156652248	156652892	1000	+	.	gene_id "MSTRG.10861"; transcript_id "MSTRG.10861.134"; exon_number "10";
chr1	StringTie	exon	156656282	156656389	1000	+	.	gene_id "MSTRG.10861"; transcript_id "MSTRG.10861.134"; exon_number "11";
chr1	StringTie	exon	156656938	156657096	1000	+	.	gene_id "MSTRG.10861"; transcript_id "MSTRG.10861.134"; exon_number "12";
chr1	StringTie	exon	156657675	156657757	1000	+	.	gene_id "MSTRG.10861"; transcript_id "MSTRG.10861.134"; exon_number "13";
chr1	StringTie	exon	156658127	156658271	1000	+	.	gene_id "MSTRG.10861"; transcript_id "MSTRG.10861.134"; exon_number "14";
chr1	StringTie	exon	156658543	156658733	1000	+	.	gene_id "MSTRG.10861"; transcript_id "MSTRG.10861.134"; exon_number "15";
chr1	StringTie	exon	156659027	156659528	1000	+	.	gene_id "MSTRG.10861"; transcript_id "MSTRG.10861.134"; exon_number "16";
chr1	StringTie	transcript	156641951	156659528	1000	+	.	gene_id "MSTRG.10861"; transcript_id "MSTRG.10861.135";
chr1	StringTie	exon	156641951	156642271	1000	+	.	gene_id "MSTRG.10861"; transcript_id "MSTRG.10861.135"; exon_number "1";
chr1	StringTie	exon	156646047	156646145	1000	+	.	gene_id "MSTRG.10861"; transcript_id "MSTRG.10861.135"; exon_number "2";
chr1	StringTie	exon	156646801	156647006	1000	+	.	gene_id "MSTRG.10861"; transcript_id "MSTRG.10861.135"; exon_number "3";
chr1	StringTie	exon	156647107	156647175	1000	+	.	gene_id "MSTRG.10861"; transcript_id "MSTRG.10861.135"; exon_number "4";
chr1	StringTie	exon	156647346	156647394	1000	+	.	gene_id "MSTRG.10861"; transcript_id "MSTRG.10861.135"; exon_number "5";
chr1	StringTie	exon	156647508	156647682	1000	+	.	gene_id "MSTRG.10861"; transcript_id "MSTRG.10861.135"; exon_number "6";
chr1	StringTie	exon	156647983	156648110	1000	+	.	gene_id "MSTRG.10861"; transcript_id "MSTRG.10861.135"; exon_number "7";
chr1	StringTie	exon	156648568	156648861	1000	+	.	gene_id "MSTRG.10861"; transcript_id "MSTRG.10861.135"; exon_number "8";
chr1	StringTie	exon	156649428	156649534	1000	+	.	gene_id "MSTRG.10861"; transcript_id "MSTRG.10861.135"; exon_number "9";
chr1	StringTie	exon	156651456	156651689	1000	+	.	gene_id "MSTRG.10861"; transcript_id "MSTRG.10861.135"; exon_number "10";
chr1	StringTie	exon	156652209	156652892	1000	+	.	gene_id "MSTRG.10861"; transcript_id "MSTRG.10861.135"; exon_number "11";
chr1	StringTie	exon	156656282	156656389	1000	+	.	gene_id "MSTRG.10861"; transcript_id "MSTRG.10861.135"; exon_number "12";
chr1	StringTie	exon	156656938	156657096	1000	+	.	gene_id "MSTRG.10861"; transcript_id "MSTRG.10861.135"; exon_number "13";
chr1	StringTie	exon	156657675	156657757	1000	+	.	gene_id "MSTRG.10861"; transcript_id "MSTRG.10861.135"; exon_number "14";
chr1	StringTie	exon	156658127	156658271	1000	+	.	gene_id "MSTRG.10861"; transcript_id "MSTRG.10861.135"; exon_number "15";
chr1	StringTie	exon	156658543	156658733	1000	+	.	gene_id "MSTRG.10861"; transcript_id "MSTRG.10861.135"; exon_number "16";
chr1	StringTie	exon	156659027	156659528	1000	+	.	gene_id "MSTRG.10861"; transcript_id "MSTRG.10861.135"; exon_number "17";
chr1	StringTie	transcript	156641953	156659620	1000	+	.	gene_id "MSTRG.10861"; transcript_id "MSTRG.10861.136";
chr1	StringTie	exon	156641953	156642275	1000	+	.	gene_id "MSTRG.10861"; transcript_id "MSTRG.10861.136"; exon_number "1";
chr1	StringTie	exon	156646047	156646145	1000	+	.	gene_id "MSTRG.10861"; transcript_id "MSTRG.10861.136"; exon_number "2";
chr1	StringTie	exon	156646975	156647175	1000	+	.	gene_id "MSTRG.10861"; transcript_id "MSTRG.10861.136"; exon_number "3";
chr1	StringTie	exon	156647508	156647682	1000	+	.	gene_id "MSTRG.10861"; transcript_id "MSTRG.10861.136"; exon_number "4";
chr1	StringTie	exon	156647983	156648110	1000	+	.	gene_id "MSTRG.10861"; transcript_id "MSTRG.10861.136"; exon_number "5";
chr1	StringTie	exon	156648568	156648861	1000	+	.	gene_id "MSTRG.10861"; transcript_id "MSTRG.10861.136"; exon_number "6";
chr1	StringTie	exon	156651456	156651689	1000	+	.	gene_id "MSTRG.10861"; transcript_id "MSTRG.10861.136"; exon_number "7";
chr1	StringTie	exon	156652248	156652892	1000	+	.	gene_id "MSTRG.10861"; transcript_id "MSTRG.10861.136"; exon_number "8";
chr1	StringTie	exon	156656282	156656389	1000	+	.	gene_id "MSTRG.10861"; transcript_id "MSTRG.10861.136"; exon_number "9";
chr1	StringTie	exon	156656938	156657096	1000	+	.	gene_id "MSTRG.10861"; transcript_id "MSTRG.10861.136"; exon_number "10";
chr1	StringTie	exon	156657675	156657757	1000	+	.	gene_id "MSTRG.10861"; transcript_id "MSTRG.10861.136"; exon_number "11";
chr1	StringTie	exon	156658127	156658271	1000	+	.	gene_id "MSTRG.10861"; transcript_id "MSTRG.10861.136"; exon_number "12";
chr1	StringTie	exon	156658543	156658733	1000	+	.	gene_id "MSTRG.10861"; transcript_id "MSTRG.10861.136"; exon_number "13";
chr1	StringTie	exon	156659027	156659620	1000	+	.	gene_id "MSTRG.10861"; transcript_id "MSTRG.10861.136"; exon_number "14";
chr1	StringTie	transcript	156641957	156659542	1000	+	.	gene_id "MSTRG.10861"; transcript_id "MSTRG.10861.137";
chr1	StringTie	exon	156641957	156642271	1000	+	.	gene_id "MSTRG.10861"; transcript_id "MSTRG.10861.137"; exon_number "1";
chr1	StringTie	exon	156646047	156646145	1000	+	.	gene_id "MSTRG.10861"; transcript_id "MSTRG.10861.137"; exon_number "2";
chr1	StringTie	exon	156646801	156647175	1000	+	.	gene_id "MSTRG.10861"; transcript_id "MSTRG.10861.137"; exon_number "3";
chr1	StringTie	exon	156647346	156647394	1000	+	.	gene_id "MSTRG.10861"; transcript_id "MSTRG.10861.137"; exon_number "4";
chr1	StringTie	exon	156647508	156647682	1000	+	.	gene_id "MSTRG.10861"; transcript_id "MSTRG.10861.137"; exon_number "5";
chr1	StringTie	exon	156647983	156648110	1000	+	.	gene_id "MSTRG.10861"; transcript_id "MSTRG.10861.137"; exon_number "6";
chr1	StringTie	exon	156648571	156648861	1000	+	.	gene_id "MSTRG.10861"; transcript_id "MSTRG.10861.137"; exon_number "7";
chr1	StringTie	exon	156649428	156649534	1000	+	.	gene_id "MSTRG.10861"; transcript_id "MSTRG.10861.137"; exon_number "8";
chr1	StringTie	exon	156651456	156651689	1000	+	.	gene_id "MSTRG.10861"; transcript_id "MSTRG.10861.137"; exon_number "9";
chr1	StringTie	exon	156652248	156652892	1000	+	.	gene_id "MSTRG.10861"; transcript_id "MSTRG.10861.137"; exon_number "10";
chr1	StringTie	exon	156656282	156656389	1000	+	.	gene_id "MSTRG.10861"; transcript_id "MSTRG.10861.137"; exon_number "11";
chr1	StringTie	exon	156656938	156657096	1000	+	.	gene_id "MSTRG.10861"; transcript_id "MSTRG.10861.137"; exon_number "12";
chr1	StringTie	exon	156657675	156657757	1000	+	.	gene_id "MSTRG.10861"; transcript_id "MSTRG.10861.137"; exon_number "13";
chr1	StringTie	exon	156658127	156658271	1000	+	.	gene_id "MSTRG.10861"; transcript_id "MSTRG.10861.137"; exon_number "14";
chr1	StringTie	exon	156658543	156658733	1000	+	.	gene_id "MSTRG.10861"; transcript_id "MSTRG.10861.137"; exon_number "15";
chr1	StringTie	exon	156659027	156659542	1000	+	.	gene_id "MSTRG.10861"; transcript_id "MSTRG.10861.137"; exon_number "16";
chr1	StringTie	transcript	156641983	156647154	1000	+	.	gene_id "MSTRG.10861"; transcript_id "MSTRG.10861.138";
chr1	StringTie	exon	156641983	156642608	1000	+	.	gene_id "MSTRG.10861"; transcript_id "MSTRG.10861.138"; exon_number "1";
chr1	StringTie	exon	156643016	156645151	1000	+	.	gene_id "MSTRG.10861"; transcript_id "MSTRG.10861.138"; exon_number "2";
chr1	StringTie	exon	156646637	156647154	1000	+	.	gene_id "MSTRG.10861"; transcript_id "MSTRG.10861.138"; exon_number "3";
chr1	StringTie	transcript	156641992	156659528	1000	+	.	gene_id "MSTRG.10861"; transcript_id "MSTRG.10861.139";
chr1	StringTie	exon	156641992	156642271	1000	+	.	gene_id "MSTRG.10861"; transcript_id "MSTRG.10861.139"; exon_number "1";
chr1	StringTie	exon	156646047	156646145	1000	+	.	gene_id "MSTRG.10861"; transcript_id "MSTRG.10861.139"; exon_number "2";
chr1	StringTie	exon	156646801	156647175	1000	+	.	gene_id "MSTRG.10861"; transcript_id "MSTRG.10861.139"; exon_number "3";
chr1	StringTie	exon	156647346	156647394	1000	+	.	gene_id "MSTRG.10861"; transcript_id "MSTRG.10861.139"; exon_number "4";
chr1	StringTie	exon	156647508	156647682	1000	+	.	gene_id "MSTRG.10861"; transcript_id "MSTRG.10861.139"; exon_number "5";
chr1	StringTie	exon	156647983	156648110	1000	+	.	gene_id "MSTRG.10861"; transcript_id "MSTRG.10861.139"; exon_number "6";
chr1	StringTie	exon	156648571	156648861	1000	+	.	gene_id "MSTRG.10861"; transcript_id "MSTRG.10861.139"; exon_number "7";
chr1	StringTie	exon	156649428	156649534	1000	+	.	gene_id "MSTRG.10861"; transcript_id "MSTRG.10861.139"; exon_number "8";
chr1	StringTie	exon	156651456	156651689	1000	+	.	gene_id "MSTRG.10861"; transcript_id "MSTRG.10861.139"; exon_number "9";
chr1	StringTie	exon	156652248	156652892	1000	+	.	gene_id "MSTRG.10861"; transcript_id "MSTRG.10861.139"; exon_number "10";
chr1	StringTie	exon	156656282	156656389	1000	+	.	gene_id "MSTRG.10861"; transcript_id "MSTRG.10861.139"; exon_number "11";
chr1	StringTie	exon	156656938	156657096	1000	+	.	gene_id "MSTRG.10861"; transcript_id "MSTRG.10861.139"; exon_number "12";
chr1	StringTie	exon	156657675	156657757	1000	+	.	gene_id "MSTRG.10861"; transcript_id "MSTRG.10861.139"; exon_number "13";
chr1	StringTie	exon	156658127	156658271	1000	+	.	gene_id "MSTRG.10861"; transcript_id "MSTRG.10861.139"; exon_number "14";
chr1	StringTie	exon	156658543	156658733	1000	+	.	gene_id "MSTRG.10861"; transcript_id "MSTRG.10861.139"; exon_number "15";
chr1	StringTie	exon	156658923	156659528	1000	+	.	gene_id "MSTRG.10861"; transcript_id "MSTRG.10861.139"; exon_number "16";
chr1	StringTie	transcript	156591769	156594304	1000	+	.	gene_id "MSTRG.10861"; transcript_id "MSTRG.10861.14";
chr1	StringTie	exon	156591769	156591986	1000	+	.	gene_id "MSTRG.10861"; transcript_id "MSTRG.10861.14"; exon_number "1";
chr1	StringTie	exon	156592105	156592209	1000	+	.	gene_id "MSTRG.10861"; transcript_id "MSTRG.10861.14"; exon_number "2";
chr1	StringTie	exon	156592391	156592475	1000	+	.	gene_id "MSTRG.10861"; transcript_id "MSTRG.10861.14"; exon_number "3";
chr1	StringTie	exon	156592566	156592670	1000	+	.	gene_id "MSTRG.10861"; transcript_id "MSTRG.10861.14"; exon_number "4";
chr1	StringTie	exon	156593408	156593555	1000	+	.	gene_id "MSTRG.10861"; transcript_id "MSTRG.10861.14"; exon_number "5";
chr1	StringTie	exon	156593882	156594304	1000	+	.	gene_id "MSTRG.10861"; transcript_id "MSTRG.10861.14"; exon_number "6";
chr1	StringTie	transcript	156642017	156659529	1000	+	.	gene_id "MSTRG.10861"; transcript_id "MSTRG.10861.140";
chr1	StringTie	exon	156642017	156642271	1000	+	.	gene_id "MSTRG.10861"; transcript_id "MSTRG.10861.140"; exon_number "1";
chr1	StringTie	exon	156646047	156646145	1000	+	.	gene_id "MSTRG.10861"; transcript_id "MSTRG.10861.140"; exon_number "2";
chr1	StringTie	exon	156646803	156647175	1000	+	.	gene_id "MSTRG.10861"; transcript_id "MSTRG.10861.140"; exon_number "3";
chr1	StringTie	exon	156647346	156647394	1000	+	.	gene_id "MSTRG.10861"; transcript_id "MSTRG.10861.140"; exon_number "4";
chr1	StringTie	exon	156647508	156647682	1000	+	.	gene_id "MSTRG.10861"; transcript_id "MSTRG.10861.140"; exon_number "5";
chr1	StringTie	exon	156647983	156648110	1000	+	.	gene_id "MSTRG.10861"; transcript_id "MSTRG.10861.140"; exon_number "6";
chr1	StringTie	exon	156648571	156648861	1000	+	.	gene_id "MSTRG.10861"; transcript_id "MSTRG.10861.140"; exon_number "7";
chr1	StringTie	exon	156651456	156651689	1000	+	.	gene_id "MSTRG.10861"; transcript_id "MSTRG.10861.140"; exon_number "8";
chr1	StringTie	exon	156652248	156652892	1000	+	.	gene_id "MSTRG.10861"; transcript_id "MSTRG.10861.140"; exon_number "9";
chr1	StringTie	exon	156656282	156656389	1000	+	.	gene_id "MSTRG.10861"; transcript_id "MSTRG.10861.140"; exon_number "10";
chr1	StringTie	exon	156656938	156657096	1000	+	.	gene_id "MSTRG.10861"; transcript_id "MSTRG.10861.140"; exon_number "11";
chr1	StringTie	exon	156657675	156657757	1000	+	.	gene_id "MSTRG.10861"; transcript_id "MSTRG.10861.140"; exon_number "12";
chr1	StringTie	exon	156658127	156658271	1000	+	.	gene_id "MSTRG.10861"; transcript_id "MSTRG.10861.140"; exon_number "13";
chr1	StringTie	exon	156658543	156658733	1000	+	.	gene_id "MSTRG.10861"; transcript_id "MSTRG.10861.140"; exon_number "14";
chr1	StringTie	exon	156659027	156659529	1000	+	.	gene_id "MSTRG.10861"; transcript_id "MSTRG.10861.140"; exon_number "15";
chr1	StringTie	transcript	156642017	156659529	1000	+	.	gene_id "MSTRG.10861"; transcript_id "MSTRG.10861.141";
chr1	StringTie	exon	156642017	156642271	1000	+	.	gene_id "MSTRG.10861"; transcript_id "MSTRG.10861.141"; exon_number "1";
chr1	StringTie	exon	156646047	156646145	1000	+	.	gene_id "MSTRG.10861"; transcript_id "MSTRG.10861.141"; exon_number "2";
chr1	StringTie	exon	156646801	156647175	1000	+	.	gene_id "MSTRG.10861"; transcript_id "MSTRG.10861.141"; exon_number "3";
chr1	StringTie	exon	156647346	156647394	1000	+	.	gene_id "MSTRG.10861"; transcript_id "MSTRG.10861.141"; exon_number "4";
chr1	StringTie	exon	156647508	156647682	1000	+	.	gene_id "MSTRG.10861"; transcript_id "MSTRG.10861.141"; exon_number "5";
chr1	StringTie	exon	156647983	156648110	1000	+	.	gene_id "MSTRG.10861"; transcript_id "MSTRG.10861.141"; exon_number "6";
chr1	StringTie	exon	156648571	156648861	1000	+	.	gene_id "MSTRG.10861"; transcript_id "MSTRG.10861.141"; exon_number "7";
chr1	StringTie	exon	156651456	156651689	1000	+	.	gene_id "MSTRG.10861"; transcript_id "MSTRG.10861.141"; exon_number "8";
chr1	StringTie	exon	156652209	156652892	1000	+	.	gene_id "MSTRG.10861"; transcript_id "MSTRG.10861.141"; exon_number "9";
chr1	StringTie	exon	156656282	156656389	1000	+	.	gene_id "MSTRG.10861"; transcript_id "MSTRG.10861.141"; exon_number "10";
chr1	StringTie	exon	156656938	156657096	1000	+	.	gene_id "MSTRG.10861"; transcript_id "MSTRG.10861.141"; exon_number "11";
chr1	StringTie	exon	156657675	156657757	1000	+	.	gene_id "MSTRG.10861"; transcript_id "MSTRG.10861.141"; exon_number "12";
chr1	StringTie	exon	156658127	156658271	1000	+	.	gene_id "MSTRG.10861"; transcript_id "MSTRG.10861.141"; exon_number "13";
chr1	StringTie	exon	156658543	156658733	1000	+	.	gene_id "MSTRG.10861"; transcript_id "MSTRG.10861.141"; exon_number "14";
chr1	StringTie	exon	156659027	156659529	1000	+	.	gene_id "MSTRG.10861"; transcript_id "MSTRG.10861.141"; exon_number "15";
chr1	StringTie	transcript	156642022	156659532	1000	+	.	gene_id "MSTRG.10861"; transcript_id "MSTRG.10861.142";
chr1	StringTie	exon	156642022	156642275	1000	+	.	gene_id "MSTRG.10861"; transcript_id "MSTRG.10861.142"; exon_number "1";
chr1	StringTie	exon	156646047	156646145	1000	+	.	gene_id "MSTRG.10861"; transcript_id "MSTRG.10861.142"; exon_number "2";
chr1	StringTie	exon	156646801	156647175	1000	+	.	gene_id "MSTRG.10861"; transcript_id "MSTRG.10861.142"; exon_number "3";
chr1	StringTie	exon	156647508	156647682	1000	+	.	gene_id "MSTRG.10861"; transcript_id "MSTRG.10861.142"; exon_number "4";
chr1	StringTie	exon	156647983	156648110	1000	+	.	gene_id "MSTRG.10861"; transcript_id "MSTRG.10861.142"; exon_number "5";
chr1	StringTie	exon	156648568	156648861	1000	+	.	gene_id "MSTRG.10861"; transcript_id "MSTRG.10861.142"; exon_number "6";
chr1	StringTie	exon	156651456	156651689	1000	+	.	gene_id "MSTRG.10861"; transcript_id "MSTRG.10861.142"; exon_number "7";
chr1	StringTie	exon	156652248	156652892	1000	+	.	gene_id "MSTRG.10861"; transcript_id "MSTRG.10861.142"; exon_number "8";
chr1	StringTie	exon	156656298	156656389	1000	+	.	gene_id "MSTRG.10861"; transcript_id "MSTRG.10861.142"; exon_number "9";
chr1	StringTie	exon	156656938	156657096	1000	+	.	gene_id "MSTRG.10861"; transcript_id "MSTRG.10861.142"; exon_number "10";
chr1	StringTie	exon	156657675	156658271	1000	+	.	gene_id "MSTRG.10861"; transcript_id "MSTRG.10861.142"; exon_number "11";
chr1	StringTie	exon	156658543	156658733	1000	+	.	gene_id "MSTRG.10861"; transcript_id "MSTRG.10861.142"; exon_number "12";
chr1	StringTie	exon	156659027	156659532	1000	+	.	gene_id "MSTRG.10861"; transcript_id "MSTRG.10861.142"; exon_number "13";
chr1	StringTie	transcript	156642033	156659556	1000	+	.	gene_id "MSTRG.10861"; transcript_id "MSTRG.10861.143";
chr1	StringTie	exon	156642033	156642271	1000	+	.	gene_id "MSTRG.10861"; transcript_id "MSTRG.10861.143"; exon_number "1";
chr1	StringTie	exon	156646047	156646145	1000	+	.	gene_id "MSTRG.10861"; transcript_id "MSTRG.10861.143"; exon_number "2";
chr1	StringTie	exon	156646801	156647175	1000	+	.	gene_id "MSTRG.10861"; transcript_id "MSTRG.10861.143"; exon_number "3";
chr1	StringTie	exon	156647346	156647394	1000	+	.	gene_id "MSTRG.10861"; transcript_id "MSTRG.10861.143"; exon_number "4";
chr1	StringTie	exon	156647508	156647682	1000	+	.	gene_id "MSTRG.10861"; transcript_id "MSTRG.10861.143"; exon_number "5";
chr1	StringTie	exon	156647983	156648110	1000	+	.	gene_id "MSTRG.10861"; transcript_id "MSTRG.10861.143"; exon_number "6";
chr1	StringTie	exon	156648568	156648861	1000	+	.	gene_id "MSTRG.10861"; transcript_id "MSTRG.10861.143"; exon_number "7";
chr1	StringTie	exon	156651456	156651689	1000	+	.	gene_id "MSTRG.10861"; transcript_id "MSTRG.10861.143"; exon_number "8";
chr1	StringTie	exon	156652248	156652718	1000	+	.	gene_id "MSTRG.10861"; transcript_id "MSTRG.10861.143"; exon_number "9";
chr1	StringTie	exon	156652769	156652892	1000	+	.	gene_id "MSTRG.10861"; transcript_id "MSTRG.10861.143"; exon_number "10";
chr1	StringTie	exon	156656282	156656389	1000	+	.	gene_id "MSTRG.10861"; transcript_id "MSTRG.10861.143"; exon_number "11";
chr1	StringTie	exon	156656938	156657096	1000	+	.	gene_id "MSTRG.10861"; transcript_id "MSTRG.10861.143"; exon_number "12";
chr1	StringTie	exon	156657675	156657757	1000	+	.	gene_id "MSTRG.10861"; transcript_id "MSTRG.10861.143"; exon_number "13";
chr1	StringTie	exon	156658127	156658271	1000	+	.	gene_id "MSTRG.10861"; transcript_id "MSTRG.10861.143"; exon_number "14";
chr1	StringTie	exon	156658543	156658733	1000	+	.	gene_id "MSTRG.10861"; transcript_id "MSTRG.10861.143"; exon_number "15";
chr1	StringTie	exon	156659027	156659556	1000	+	.	gene_id "MSTRG.10861"; transcript_id "MSTRG.10861.143"; exon_number "16";
chr1	StringTie	transcript	156642037	156659528	1000	+	.	gene_id "MSTRG.10861"; transcript_id "MSTRG.10861.144";
chr1	StringTie	exon	156642037	156642271	1000	+	.	gene_id "MSTRG.10861"; transcript_id "MSTRG.10861.144"; exon_number "1";
chr1	StringTie	exon	156646047	156646145	1000	+	.	gene_id "MSTRG.10861"; transcript_id "MSTRG.10861.144"; exon_number "2";
chr1	StringTie	exon	156646801	156647175	1000	+	.	gene_id "MSTRG.10861"; transcript_id "MSTRG.10861.144"; exon_number "3";
chr1	StringTie	exon	156647508	156647682	1000	+	.	gene_id "MSTRG.10861"; transcript_id "MSTRG.10861.144"; exon_number "4";
chr1	StringTie	exon	156647983	156648110	1000	+	.	gene_id "MSTRG.10861"; transcript_id "MSTRG.10861.144"; exon_number "5";
chr1	StringTie	exon	156648571	156648861	1000	+	.	gene_id "MSTRG.10861"; transcript_id "MSTRG.10861.144"; exon_number "6";
chr1	StringTie	exon	156649428	156649534	1000	+	.	gene_id "MSTRG.10861"; transcript_id "MSTRG.10861.144"; exon_number "7";
chr1	StringTie	exon	156651456	156651689	1000	+	.	gene_id "MSTRG.10861"; transcript_id "MSTRG.10861.144"; exon_number "8";
chr1	StringTie	exon	156652248	156652892	1000	+	.	gene_id "MSTRG.10861"; transcript_id "MSTRG.10861.144"; exon_number "9";
chr1	StringTie	exon	156656282	156656389	1000	+	.	gene_id "MSTRG.10861"; transcript_id "MSTRG.10861.144"; exon_number "10";
chr1	StringTie	exon	156656938	156657096	1000	+	.	gene_id "MSTRG.10861"; transcript_id "MSTRG.10861.144"; exon_number "11";
chr1	StringTie	exon	156657675	156657757	1000	+	.	gene_id "MSTRG.10861"; transcript_id "MSTRG.10861.144"; exon_number "12";
chr1	StringTie	exon	156658127	156658271	1000	+	.	gene_id "MSTRG.10861"; transcript_id "MSTRG.10861.144"; exon_number "13";
chr1	StringTie	exon	156658543	156658733	1000	+	.	gene_id "MSTRG.10861"; transcript_id "MSTRG.10861.144"; exon_number "14";
chr1	StringTie	exon	156658923	156659528	1000	+	.	gene_id "MSTRG.10861"; transcript_id "MSTRG.10861.144"; exon_number "15";
chr1	StringTie	transcript	156642041	156659594	1000	+	.	gene_id "MSTRG.10861"; transcript_id "MSTRG.10861.145";
chr1	StringTie	exon	156642041	156642271	1000	+	.	gene_id "MSTRG.10861"; transcript_id "MSTRG.10861.145"; exon_number "1";
chr1	StringTie	exon	156646047	156646145	1000	+	.	gene_id "MSTRG.10861"; transcript_id "MSTRG.10861.145"; exon_number "2";
chr1	StringTie	exon	156647107	156647175	1000	+	.	gene_id "MSTRG.10861"; transcript_id "MSTRG.10861.145"; exon_number "3";
chr1	StringTie	exon	156647508	156647682	1000	+	.	gene_id "MSTRG.10861"; transcript_id "MSTRG.10861.145"; exon_number "4";
chr1	StringTie	exon	156647983	156648110	1000	+	.	gene_id "MSTRG.10861"; transcript_id "MSTRG.10861.145"; exon_number "5";
chr1	StringTie	exon	156648571	156648861	1000	+	.	gene_id "MSTRG.10861"; transcript_id "MSTRG.10861.145"; exon_number "6";
chr1	StringTie	exon	156651456	156651689	1000	+	.	gene_id "MSTRG.10861"; transcript_id "MSTRG.10861.145"; exon_number "7";
chr1	StringTie	exon	156652248	156652892	1000	+	.	gene_id "MSTRG.10861"; transcript_id "MSTRG.10861.145"; exon_number "8";
chr1	StringTie	exon	156656282	156656389	1000	+	.	gene_id "MSTRG.10861"; transcript_id "MSTRG.10861.145"; exon_number "9";
chr1	StringTie	exon	156656938	156657096	1000	+	.	gene_id "MSTRG.10861"; transcript_id "MSTRG.10861.145"; exon_number "10";
chr1	StringTie	exon	156657675	156657757	1000	+	.	gene_id "MSTRG.10861"; transcript_id "MSTRG.10861.145"; exon_number "11";
chr1	StringTie	exon	156658127	156658238	1000	+	.	gene_id "MSTRG.10861"; transcript_id "MSTRG.10861.145"; exon_number "12";
chr1	StringTie	exon	156658547	156658733	1000	+	.	gene_id "MSTRG.10861"; transcript_id "MSTRG.10861.145"; exon_number "13";
chr1	StringTie	exon	156659027	156659594	1000	+	.	gene_id "MSTRG.10861"; transcript_id "MSTRG.10861.145"; exon_number "14";
chr1	StringTie	transcript	156642051	156659528	1000	+	.	gene_id "MSTRG.10861"; transcript_id "MSTRG.10861.146";
chr1	StringTie	exon	156642051	156642271	1000	+	.	gene_id "MSTRG.10861"; transcript_id "MSTRG.10861.146"; exon_number "1";
chr1	StringTie	exon	156646047	156646145	1000	+	.	gene_id "MSTRG.10861"; transcript_id "MSTRG.10861.146"; exon_number "2";
chr1	StringTie	exon	156646975	156647175	1000	+	.	gene_id "MSTRG.10861"; transcript_id "MSTRG.10861.146"; exon_number "3";
chr1	StringTie	exon	156647508	156647682	1000	+	.	gene_id "MSTRG.10861"; transcript_id "MSTRG.10861.146"; exon_number "4";
chr1	StringTie	exon	156647983	156648110	1000	+	.	gene_id "MSTRG.10861"; transcript_id "MSTRG.10861.146"; exon_number "5";
chr1	StringTie	exon	156648568	156648861	1000	+	.	gene_id "MSTRG.10861"; transcript_id "MSTRG.10861.146"; exon_number "6";
chr1	StringTie	exon	156649428	156649534	1000	+	.	gene_id "MSTRG.10861"; transcript_id "MSTRG.10861.146"; exon_number "7";
chr1	StringTie	exon	156651456	156651689	1000	+	.	gene_id "MSTRG.10861"; transcript_id "MSTRG.10861.146"; exon_number "8";
chr1	StringTie	exon	156652248	156652892	1000	+	.	gene_id "MSTRG.10861"; transcript_id "MSTRG.10861.146"; exon_number "9";
chr1	StringTie	exon	156656282	156656389	1000	+	.	gene_id "MSTRG.10861"; transcript_id "MSTRG.10861.146"; exon_number "10";
chr1	StringTie	exon	156656938	156657096	1000	+	.	gene_id "MSTRG.10861"; transcript_id "MSTRG.10861.146"; exon_number "11";
chr1	StringTie	exon	156657675	156657757	1000	+	.	gene_id "MSTRG.10861"; transcript_id "MSTRG.10861.146"; exon_number "12";
chr1	StringTie	exon	156658127	156658271	1000	+	.	gene_id "MSTRG.10861"; transcript_id "MSTRG.10861.146"; exon_number "13";
chr1	StringTie	exon	156658543	156658733	1000	+	.	gene_id "MSTRG.10861"; transcript_id "MSTRG.10861.146"; exon_number "14";
chr1	StringTie	exon	156659027	156659528	1000	+	.	gene_id "MSTRG.10861"; transcript_id "MSTRG.10861.146"; exon_number "15";
chr1	StringTie	transcript	156642057	156659528	1000	+	.	gene_id "MSTRG.10861"; transcript_id "MSTRG.10861.147";
chr1	StringTie	exon	156642057	156642271	1000	+	.	gene_id "MSTRG.10861"; transcript_id "MSTRG.10861.147"; exon_number "1";
chr1	StringTie	exon	156646047	156646145	1000	+	.	gene_id "MSTRG.10861"; transcript_id "MSTRG.10861.147"; exon_number "2";
chr1	StringTie	exon	156646801	156647175	1000	+	.	gene_id "MSTRG.10861"; transcript_id "MSTRG.10861.147"; exon_number "3";
chr1	StringTie	exon	156647508	156647682	1000	+	.	gene_id "MSTRG.10861"; transcript_id "MSTRG.10861.147"; exon_number "4";
chr1	StringTie	exon	156647983	156648093	1000	+	.	gene_id "MSTRG.10861"; transcript_id "MSTRG.10861.147"; exon_number "5";
chr1	StringTie	exon	156648577	156648861	1000	+	.	gene_id "MSTRG.10861"; transcript_id "MSTRG.10861.147"; exon_number "6";
chr1	StringTie	exon	156651456	156651689	1000	+	.	gene_id "MSTRG.10861"; transcript_id "MSTRG.10861.147"; exon_number "7";
chr1	StringTie	exon	156652248	156652892	1000	+	.	gene_id "MSTRG.10861"; transcript_id "MSTRG.10861.147"; exon_number "8";
chr1	StringTie	exon	156656282	156656389	1000	+	.	gene_id "MSTRG.10861"; transcript_id "MSTRG.10861.147"; exon_number "9";
chr1	StringTie	exon	156656938	156657096	1000	+	.	gene_id "MSTRG.10861"; transcript_id "MSTRG.10861.147"; exon_number "10";
chr1	StringTie	exon	156657675	156657757	1000	+	.	gene_id "MSTRG.10861"; transcript_id "MSTRG.10861.147"; exon_number "11";
chr1	StringTie	exon	156658127	156658271	1000	+	.	gene_id "MSTRG.10861"; transcript_id "MSTRG.10861.147"; exon_number "12";
chr1	StringTie	exon	156658543	156658733	1000	+	.	gene_id "MSTRG.10861"; transcript_id "MSTRG.10861.147"; exon_number "13";
chr1	StringTie	exon	156659027	156659528	1000	+	.	gene_id "MSTRG.10861"; transcript_id "MSTRG.10861.147"; exon_number "14";
chr1	StringTie	transcript	156642058	156659528	1000	+	.	gene_id "MSTRG.10861"; transcript_id "MSTRG.10861.148";
chr1	StringTie	exon	156642058	156642271	1000	+	.	gene_id "MSTRG.10861"; transcript_id "MSTRG.10861.148"; exon_number "1";
chr1	StringTie	exon	156646047	156646145	1000	+	.	gene_id "MSTRG.10861"; transcript_id "MSTRG.10861.148"; exon_number "2";
chr1	StringTie	exon	156646848	156647175	1000	+	.	gene_id "MSTRG.10861"; transcript_id "MSTRG.10861.148"; exon_number "3";
chr1	StringTie	exon	156647508	156647682	1000	+	.	gene_id "MSTRG.10861"; transcript_id "MSTRG.10861.148"; exon_number "4";
chr1	StringTie	exon	156647983	156648110	1000	+	.	gene_id "MSTRG.10861"; transcript_id "MSTRG.10861.148"; exon_number "5";
chr1	StringTie	exon	156648595	156648861	1000	+	.	gene_id "MSTRG.10861"; transcript_id "MSTRG.10861.148"; exon_number "6";
chr1	StringTie	exon	156651456	156651689	1000	+	.	gene_id "MSTRG.10861"; transcript_id "MSTRG.10861.148"; exon_number "7";
chr1	StringTie	exon	156652248	156652892	1000	+	.	gene_id "MSTRG.10861"; transcript_id "MSTRG.10861.148"; exon_number "8";
chr1	StringTie	exon	156656282	156656389	1000	+	.	gene_id "MSTRG.10861"; transcript_id "MSTRG.10861.148"; exon_number "9";
chr1	StringTie	exon	156656938	156657096	1000	+	.	gene_id "MSTRG.10861"; transcript_id "MSTRG.10861.148"; exon_number "10";
chr1	StringTie	exon	156657675	156657757	1000	+	.	gene_id "MSTRG.10861"; transcript_id "MSTRG.10861.148"; exon_number "11";
chr1	StringTie	exon	156658127	156658277	1000	+	.	gene_id "MSTRG.10861"; transcript_id "MSTRG.10861.148"; exon_number "12";
chr1	StringTie	exon	156658543	156658754	1000	+	.	gene_id "MSTRG.10861"; transcript_id "MSTRG.10861.148"; exon_number "13";
chr1	StringTie	exon	156659027	156659528	1000	+	.	gene_id "MSTRG.10861"; transcript_id "MSTRG.10861.148"; exon_number "14";
chr1	StringTie	transcript	156642060	156659528	1000	+	.	gene_id "MSTRG.10861"; transcript_id "MSTRG.10861.149";
chr1	StringTie	exon	156642060	156642271	1000	+	.	gene_id "MSTRG.10861"; transcript_id "MSTRG.10861.149"; exon_number "1";
chr1	StringTie	exon	156646047	156646145	1000	+	.	gene_id "MSTRG.10861"; transcript_id "MSTRG.10861.149"; exon_number "2";
chr1	StringTie	exon	156647107	156647175	1000	+	.	gene_id "MSTRG.10861"; transcript_id "MSTRG.10861.149"; exon_number "3";
chr1	StringTie	exon	156647508	156647682	1000	+	.	gene_id "MSTRG.10861"; transcript_id "MSTRG.10861.149"; exon_number "4";
chr1	StringTie	exon	156647983	156648110	1000	+	.	gene_id "MSTRG.10861"; transcript_id "MSTRG.10861.149"; exon_number "5";
chr1	StringTie	exon	156648571	156648861	1000	+	.	gene_id "MSTRG.10861"; transcript_id "MSTRG.10861.149"; exon_number "6";
chr1	StringTie	exon	156651456	156651689	1000	+	.	gene_id "MSTRG.10861"; transcript_id "MSTRG.10861.149"; exon_number "7";
chr1	StringTie	exon	156652248	156652892	1000	+	.	gene_id "MSTRG.10861"; transcript_id "MSTRG.10861.149"; exon_number "8";
chr1	StringTie	exon	156656282	156656389	1000	+	.	gene_id "MSTRG.10861"; transcript_id "MSTRG.10861.149"; exon_number "9";
chr1	StringTie	exon	156656938	156657096	1000	+	.	gene_id "MSTRG.10861"; transcript_id "MSTRG.10861.149"; exon_number "10";
chr1	StringTie	exon	156657675	156657757	1000	+	.	gene_id "MSTRG.10861"; transcript_id "MSTRG.10861.149"; exon_number "11";
chr1	StringTie	exon	156658127	156658271	1000	+	.	gene_id "MSTRG.10861"; transcript_id "MSTRG.10861.149"; exon_number "12";
chr1	StringTie	exon	156658543	156658733	1000	+	.	gene_id "MSTRG.10861"; transcript_id "MSTRG.10861.149"; exon_number "13";
chr1	StringTie	exon	156659027	156659528	1000	+	.	gene_id "MSTRG.10861"; transcript_id "MSTRG.10861.149"; exon_number "14";
chr1	StringTie	transcript	156591769	156594299	1000	+	.	gene_id "MSTRG.10861"; transcript_id "MSTRG.10861.15";
chr1	StringTie	exon	156591769	156591986	1000	+	.	gene_id "MSTRG.10861"; transcript_id "MSTRG.10861.15"; exon_number "1";
chr1	StringTie	exon	156592105	156592209	1000	+	.	gene_id "MSTRG.10861"; transcript_id "MSTRG.10861.15"; exon_number "2";
chr1	StringTie	exon	156592365	156592475	1000	+	.	gene_id "MSTRG.10861"; transcript_id "MSTRG.10861.15"; exon_number "3";
chr1	StringTie	exon	156592557	156592670	1000	+	.	gene_id "MSTRG.10861"; transcript_id "MSTRG.10861.15"; exon_number "4";
chr1	StringTie	exon	156593408	156593412	1000	+	.	gene_id "MSTRG.10861"; transcript_id "MSTRG.10861.15"; exon_number "5";
chr1	StringTie	exon	156593434	156593555	1000	+	.	gene_id "MSTRG.10861"; transcript_id "MSTRG.10861.15"; exon_number "6";
chr1	StringTie	exon	156593882	156594299	1000	+	.	gene_id "MSTRG.10861"; transcript_id "MSTRG.10861.15"; exon_number "7";
chr1	StringTie	transcript	156642060	156659528	1000	+	.	gene_id "MSTRG.10861"; transcript_id "MSTRG.10861.150";
chr1	StringTie	exon	156642060	156642271	1000	+	.	gene_id "MSTRG.10861"; transcript_id "MSTRG.10861.150"; exon_number "1";
chr1	StringTie	exon	156646047	156646145	1000	+	.	gene_id "MSTRG.10861"; transcript_id "MSTRG.10861.150"; exon_number "2";
chr1	StringTie	exon	156646801	156647175	1000	+	.	gene_id "MSTRG.10861"; transcript_id "MSTRG.10861.150"; exon_number "3";
chr1	StringTie	exon	156647346	156647394	1000	+	.	gene_id "MSTRG.10861"; transcript_id "MSTRG.10861.150"; exon_number "4";
chr1	StringTie	exon	156647508	156647682	1000	+	.	gene_id "MSTRG.10861"; transcript_id "MSTRG.10861.150"; exon_number "5";
chr1	StringTie	exon	156647983	156648110	1000	+	.	gene_id "MSTRG.10861"; transcript_id "MSTRG.10861.150"; exon_number "6";
chr1	StringTie	exon	156648571	156648861	1000	+	.	gene_id "MSTRG.10861"; transcript_id "MSTRG.10861.150"; exon_number "7";
chr1	StringTie	exon	156651456	156651689	1000	+	.	gene_id "MSTRG.10861"; transcript_id "MSTRG.10861.150"; exon_number "8";
chr1	StringTie	exon	156652248	156652892	1000	+	.	gene_id "MSTRG.10861"; transcript_id "MSTRG.10861.150"; exon_number "9";
chr1	StringTie	exon	156656282	156656385	1000	+	.	gene_id "MSTRG.10861"; transcript_id "MSTRG.10861.150"; exon_number "10";
chr1	StringTie	exon	156656938	156657096	1000	+	.	gene_id "MSTRG.10861"; transcript_id "MSTRG.10861.150"; exon_number "11";
chr1	StringTie	exon	156657675	156657757	1000	+	.	gene_id "MSTRG.10861"; transcript_id "MSTRG.10861.150"; exon_number "12";
chr1	StringTie	exon	156658127	156658271	1000	+	.	gene_id "MSTRG.10861"; transcript_id "MSTRG.10861.150"; exon_number "13";
chr1	StringTie	exon	156658543	156658733	1000	+	.	gene_id "MSTRG.10861"; transcript_id "MSTRG.10861.150"; exon_number "14";
chr1	StringTie	exon	156659027	156659528	1000	+	.	gene_id "MSTRG.10861"; transcript_id "MSTRG.10861.150"; exon_number "15";
chr1	StringTie	transcript	156642064	156659528	1000	+	.	gene_id "MSTRG.10861"; transcript_id "MSTRG.10861.151";
chr1	StringTie	exon	156642064	156642275	1000	+	.	gene_id "MSTRG.10861"; transcript_id "MSTRG.10861.151"; exon_number "1";
chr1	StringTie	exon	156646047	156646145	1000	+	.	gene_id "MSTRG.10861"; transcript_id "MSTRG.10861.151"; exon_number "2";
chr1	StringTie	exon	156646801	156647175	1000	+	.	gene_id "MSTRG.10861"; transcript_id "MSTRG.10861.151"; exon_number "3";
chr1	StringTie	exon	156647508	156647682	1000	+	.	gene_id "MSTRG.10861"; transcript_id "MSTRG.10861.151"; exon_number "4";
chr1	StringTie	exon	156647983	156648110	1000	+	.	gene_id "MSTRG.10861"; transcript_id "MSTRG.10861.151"; exon_number "5";
chr1	StringTie	exon	156648568	156648861	1000	+	.	gene_id "MSTRG.10861"; transcript_id "MSTRG.10861.151"; exon_number "6";
chr1	StringTie	exon	156651456	156651689	1000	+	.	gene_id "MSTRG.10861"; transcript_id "MSTRG.10861.151"; exon_number "7";
chr1	StringTie	exon	156652248	156652892	1000	+	.	gene_id "MSTRG.10861"; transcript_id "MSTRG.10861.151"; exon_number "8";
chr1	StringTie	exon	156653314	156656389	1000	+	.	gene_id "MSTRG.10861"; transcript_id "MSTRG.10861.151"; exon_number "9";
chr1	StringTie	exon	156656938	156657096	1000	+	.	gene_id "MSTRG.10861"; transcript_id "MSTRG.10861.151"; exon_number "10";
chr1	StringTie	exon	156657675	156657757	1000	+	.	gene_id "MSTRG.10861"; transcript_id "MSTRG.10861.151"; exon_number "11";
chr1	StringTie	exon	156658061	156658271	1000	+	.	gene_id "MSTRG.10861"; transcript_id "MSTRG.10861.151"; exon_number "12";
chr1	StringTie	exon	156658543	156658733	1000	+	.	gene_id "MSTRG.10861"; transcript_id "MSTRG.10861.151"; exon_number "13";
chr1	StringTie	exon	156659027	156659528	1000	+	.	gene_id "MSTRG.10861"; transcript_id "MSTRG.10861.151"; exon_number "14";
chr1	StringTie	transcript	156642064	156659556	1000	+	.	gene_id "MSTRG.10861"; transcript_id "MSTRG.10861.152";
chr1	StringTie	exon	156642064	156642271	1000	+	.	gene_id "MSTRG.10861"; transcript_id "MSTRG.10861.152"; exon_number "1";
chr1	StringTie	exon	156646047	156646145	1000	+	.	gene_id "MSTRG.10861"; transcript_id "MSTRG.10861.152"; exon_number "2";
chr1	StringTie	exon	156646801	156647175	1000	+	.	gene_id "MSTRG.10861"; transcript_id "MSTRG.10861.152"; exon_number "3";
chr1	StringTie	exon	156647508	156647682	1000	+	.	gene_id "MSTRG.10861"; transcript_id "MSTRG.10861.152"; exon_number "4";
chr1	StringTie	exon	156647983	156648110	1000	+	.	gene_id "MSTRG.10861"; transcript_id "MSTRG.10861.152"; exon_number "5";
chr1	StringTie	exon	156648568	156648861	1000	+	.	gene_id "MSTRG.10861"; transcript_id "MSTRG.10861.152"; exon_number "6";
chr1	StringTie	exon	156649428	156649530	1000	+	.	gene_id "MSTRG.10861"; transcript_id "MSTRG.10861.152"; exon_number "7";
chr1	StringTie	exon	156651456	156651689	1000	+	.	gene_id "MSTRG.10861"; transcript_id "MSTRG.10861.152"; exon_number "8";
chr1	StringTie	exon	156652209	156652892	1000	+	.	gene_id "MSTRG.10861"; transcript_id "MSTRG.10861.152"; exon_number "9";
chr1	StringTie	exon	156656282	156656389	1000	+	.	gene_id "MSTRG.10861"; transcript_id "MSTRG.10861.152"; exon_number "10";
chr1	StringTie	exon	156656938	156657096	1000	+	.	gene_id "MSTRG.10861"; transcript_id "MSTRG.10861.152"; exon_number "11";
chr1	StringTie	exon	156657675	156657757	1000	+	.	gene_id "MSTRG.10861"; transcript_id "MSTRG.10861.152"; exon_number "12";
chr1	StringTie	exon	156658127	156658271	1000	+	.	gene_id "MSTRG.10861"; transcript_id "MSTRG.10861.152"; exon_number "13";
chr1	StringTie	exon	156658543	156658733	1000	+	.	gene_id "MSTRG.10861"; transcript_id "MSTRG.10861.152"; exon_number "14";
chr1	StringTie	exon	156659027	156659556	1000	+	.	gene_id "MSTRG.10861"; transcript_id "MSTRG.10861.152"; exon_number "15";
chr1	StringTie	transcript	156642064	156659534	1000	+	.	gene_id "MSTRG.10861"; transcript_id "MSTRG.10861.153";
chr1	StringTie	exon	156642064	156642275	1000	+	.	gene_id "MSTRG.10861"; transcript_id "MSTRG.10861.153"; exon_number "1";
chr1	StringTie	exon	156646047	156646145	1000	+	.	gene_id "MSTRG.10861"; transcript_id "MSTRG.10861.153"; exon_number "2";
chr1	StringTie	exon	156646801	156647175	1000	+	.	gene_id "MSTRG.10861"; transcript_id "MSTRG.10861.153"; exon_number "3";
chr1	StringTie	exon	156647508	156647682	1000	+	.	gene_id "MSTRG.10861"; transcript_id "MSTRG.10861.153"; exon_number "4";
chr1	StringTie	exon	156647983	156648110	1000	+	.	gene_id "MSTRG.10861"; transcript_id "MSTRG.10861.153"; exon_number "5";
chr1	StringTie	exon	156648568	156648861	1000	+	.	gene_id "MSTRG.10861"; transcript_id "MSTRG.10861.153"; exon_number "6";
chr1	StringTie	exon	156649428	156649530	1000	+	.	gene_id "MSTRG.10861"; transcript_id "MSTRG.10861.153"; exon_number "7";
chr1	StringTie	exon	156651456	156651689	1000	+	.	gene_id "MSTRG.10861"; transcript_id "MSTRG.10861.153"; exon_number "8";
chr1	StringTie	exon	156652248	156652892	1000	+	.	gene_id "MSTRG.10861"; transcript_id "MSTRG.10861.153"; exon_number "9";
chr1	StringTie	exon	156656282	156656389	1000	+	.	gene_id "MSTRG.10861"; transcript_id "MSTRG.10861.153"; exon_number "10";
chr1	StringTie	exon	156656938	156657096	1000	+	.	gene_id "MSTRG.10861"; transcript_id "MSTRG.10861.153"; exon_number "11";
chr1	StringTie	exon	156657675	156657757	1000	+	.	gene_id "MSTRG.10861"; transcript_id "MSTRG.10861.153"; exon_number "12";
chr1	StringTie	exon	156658127	156658271	1000	+	.	gene_id "MSTRG.10861"; transcript_id "MSTRG.10861.153"; exon_number "13";
chr1	StringTie	exon	156658543	156658733	1000	+	.	gene_id "MSTRG.10861"; transcript_id "MSTRG.10861.153"; exon_number "14";
chr1	StringTie	exon	156659027	156659534	1000	+	.	gene_id "MSTRG.10861"; transcript_id "MSTRG.10861.153"; exon_number "15";
chr1	StringTie	transcript	156642073	156659528	1000	+	.	gene_id "MSTRG.10861"; transcript_id "MSTRG.10861.154";
chr1	StringTie	exon	156642073	156642271	1000	+	.	gene_id "MSTRG.10861"; transcript_id "MSTRG.10861.154"; exon_number "1";
chr1	StringTie	exon	156646047	156646145	1000	+	.	gene_id "MSTRG.10861"; transcript_id "MSTRG.10861.154"; exon_number "2";
chr1	StringTie	exon	156646801	156647175	1000	+	.	gene_id "MSTRG.10861"; transcript_id "MSTRG.10861.154"; exon_number "3";
chr1	StringTie	exon	156647508	156647682	1000	+	.	gene_id "MSTRG.10861"; transcript_id "MSTRG.10861.154"; exon_number "4";
chr1	StringTie	exon	156647983	156648110	1000	+	.	gene_id "MSTRG.10861"; transcript_id "MSTRG.10861.154"; exon_number "5";
chr1	StringTie	exon	156648568	156648861	1000	+	.	gene_id "MSTRG.10861"; transcript_id "MSTRG.10861.154"; exon_number "6";
chr1	StringTie	exon	156651456	156651689	1000	+	.	gene_id "MSTRG.10861"; transcript_id "MSTRG.10861.154"; exon_number "7";
chr1	StringTie	exon	156652209	156656389	1000	+	.	gene_id "MSTRG.10861"; transcript_id "MSTRG.10861.154"; exon_number "8";
chr1	StringTie	exon	156656938	156657096	1000	+	.	gene_id "MSTRG.10861"; transcript_id "MSTRG.10861.154"; exon_number "9";
chr1	StringTie	exon	156657675	156657757	1000	+	.	gene_id "MSTRG.10861"; transcript_id "MSTRG.10861.154"; exon_number "10";
chr1	StringTie	exon	156658127	156658271	1000	+	.	gene_id "MSTRG.10861"; transcript_id "MSTRG.10861.154"; exon_number "11";
chr1	StringTie	exon	156658543	156658733	1000	+	.	gene_id "MSTRG.10861"; transcript_id "MSTRG.10861.154"; exon_number "12";
chr1	StringTie	exon	156659027	156659528	1000	+	.	gene_id "MSTRG.10861"; transcript_id "MSTRG.10861.154"; exon_number "13";
chr1	StringTie	transcript	156642075	156659528	1000	+	.	gene_id "MSTRG.10861"; transcript_id "MSTRG.10861.155";
chr1	StringTie	exon	156642075	156642271	1000	+	.	gene_id "MSTRG.10861"; transcript_id "MSTRG.10861.155"; exon_number "1";
chr1	StringTie	exon	156646047	156646145	1000	+	.	gene_id "MSTRG.10861"; transcript_id "MSTRG.10861.155"; exon_number "2";
chr1	StringTie	exon	156647107	156647175	1000	+	.	gene_id "MSTRG.10861"; transcript_id "MSTRG.10861.155"; exon_number "3";
chr1	StringTie	exon	156647346	156647394	1000	+	.	gene_id "MSTRG.10861"; transcript_id "MSTRG.10861.155"; exon_number "4";
chr1	StringTie	exon	156647508	156647682	1000	+	.	gene_id "MSTRG.10861"; transcript_id "MSTRG.10861.155"; exon_number "5";
chr1	StringTie	exon	156647983	156648110	1000	+	.	gene_id "MSTRG.10861"; transcript_id "MSTRG.10861.155"; exon_number "6";
chr1	StringTie	exon	156648595	156648861	1000	+	.	gene_id "MSTRG.10861"; transcript_id "MSTRG.10861.155"; exon_number "7";
chr1	StringTie	exon	156651456	156651689	1000	+	.	gene_id "MSTRG.10861"; transcript_id "MSTRG.10861.155"; exon_number "8";
chr1	StringTie	exon	156652248	156652892	1000	+	.	gene_id "MSTRG.10861"; transcript_id "MSTRG.10861.155"; exon_number "9";
chr1	StringTie	exon	156656282	156656389	1000	+	.	gene_id "MSTRG.10861"; transcript_id "MSTRG.10861.155"; exon_number "10";
chr1	StringTie	exon	156656938	156657096	1000	+	.	gene_id "MSTRG.10861"; transcript_id "MSTRG.10861.155"; exon_number "11";
chr1	StringTie	exon	156657675	156657757	1000	+	.	gene_id "MSTRG.10861"; transcript_id "MSTRG.10861.155"; exon_number "12";
chr1	StringTie	exon	156658127	156658271	1000	+	.	gene_id "MSTRG.10861"; transcript_id "MSTRG.10861.155"; exon_number "13";
chr1	StringTie	exon	156658543	156658733	1000	+	.	gene_id "MSTRG.10861"; transcript_id "MSTRG.10861.155"; exon_number "14";
chr1	StringTie	exon	156659027	156659528	1000	+	.	gene_id "MSTRG.10861"; transcript_id "MSTRG.10861.155"; exon_number "15";
chr1	StringTie	transcript	156642076	156659528	1000	+	.	gene_id "MSTRG.10861"; transcript_id "MSTRG.10861.156";
chr1	StringTie	exon	156642076	156642271	1000	+	.	gene_id "MSTRG.10861"; transcript_id "MSTRG.10861.156"; exon_number "1";
chr1	StringTie	exon	156646047	156646145	1000	+	.	gene_id "MSTRG.10861"; transcript_id "MSTRG.10861.156"; exon_number "2";
chr1	StringTie	exon	156646801	156647394	1000	+	.	gene_id "MSTRG.10861"; transcript_id "MSTRG.10861.156"; exon_number "3";
chr1	StringTie	exon	156647508	156647682	1000	+	.	gene_id "MSTRG.10861"; transcript_id "MSTRG.10861.156"; exon_number "4";
chr1	StringTie	exon	156647983	156648110	1000	+	.	gene_id "MSTRG.10861"; transcript_id "MSTRG.10861.156"; exon_number "5";
chr1	StringTie	exon	156648568	156648861	1000	+	.	gene_id "MSTRG.10861"; transcript_id "MSTRG.10861.156"; exon_number "6";
chr1	StringTie	exon	156651456	156651689	1000	+	.	gene_id "MSTRG.10861"; transcript_id "MSTRG.10861.156"; exon_number "7";
chr1	StringTie	exon	156652248	156652892	1000	+	.	gene_id "MSTRG.10861"; transcript_id "MSTRG.10861.156"; exon_number "8";
chr1	StringTie	exon	156656282	156656389	1000	+	.	gene_id "MSTRG.10861"; transcript_id "MSTRG.10861.156"; exon_number "9";
chr1	StringTie	exon	156656938	156657096	1000	+	.	gene_id "MSTRG.10861"; transcript_id "MSTRG.10861.156"; exon_number "10";
chr1	StringTie	exon	156657675	156657757	1000	+	.	gene_id "MSTRG.10861"; transcript_id "MSTRG.10861.156"; exon_number "11";
chr1	StringTie	exon	156658127	156658271	1000	+	.	gene_id "MSTRG.10861"; transcript_id "MSTRG.10861.156"; exon_number "12";
chr1	StringTie	exon	156658543	156658733	1000	+	.	gene_id "MSTRG.10861"; transcript_id "MSTRG.10861.156"; exon_number "13";
chr1	StringTie	exon	156658923	156659528	1000	+	.	gene_id "MSTRG.10861"; transcript_id "MSTRG.10861.156"; exon_number "14";
chr1	StringTie	transcript	156642076	156659528	1000	+	.	gene_id "MSTRG.10861"; transcript_id "MSTRG.10861.157";
chr1	StringTie	exon	156642076	156642271	1000	+	.	gene_id "MSTRG.10861"; transcript_id "MSTRG.10861.157"; exon_number "1";
chr1	StringTie	exon	156646047	156646145	1000	+	.	gene_id "MSTRG.10861"; transcript_id "MSTRG.10861.157"; exon_number "2";
chr1	StringTie	exon	156646801	156647175	1000	+	.	gene_id "MSTRG.10861"; transcript_id "MSTRG.10861.157"; exon_number "3";
chr1	StringTie	exon	156647508	156647682	1000	+	.	gene_id "MSTRG.10861"; transcript_id "MSTRG.10861.157"; exon_number "4";
chr1	StringTie	exon	156647983	156648110	1000	+	.	gene_id "MSTRG.10861"; transcript_id "MSTRG.10861.157"; exon_number "5";
chr1	StringTie	exon	156648595	156648861	1000	+	.	gene_id "MSTRG.10861"; transcript_id "MSTRG.10861.157"; exon_number "6";
chr1	StringTie	exon	156651456	156651689	1000	+	.	gene_id "MSTRG.10861"; transcript_id "MSTRG.10861.157"; exon_number "7";
chr1	StringTie	exon	156652248	156652892	1000	+	.	gene_id "MSTRG.10861"; transcript_id "MSTRG.10861.157"; exon_number "8";
chr1	StringTie	exon	156656282	156656389	1000	+	.	gene_id "MSTRG.10861"; transcript_id "MSTRG.10861.157"; exon_number "9";
chr1	StringTie	exon	156656938	156657096	1000	+	.	gene_id "MSTRG.10861"; transcript_id "MSTRG.10861.157"; exon_number "10";
chr1	StringTie	exon	156657675	156657757	1000	+	.	gene_id "MSTRG.10861"; transcript_id "MSTRG.10861.157"; exon_number "11";
chr1	StringTie	exon	156658127	156658256	1000	+	.	gene_id "MSTRG.10861"; transcript_id "MSTRG.10861.157"; exon_number "12";
chr1	StringTie	exon	156658543	156658733	1000	+	.	gene_id "MSTRG.10861"; transcript_id "MSTRG.10861.157"; exon_number "13";
chr1	StringTie	exon	156659027	156659528	1000	+	.	gene_id "MSTRG.10861"; transcript_id "MSTRG.10861.157"; exon_number "14";
chr1	StringTie	transcript	156642081	156659530	1000	+	.	gene_id "MSTRG.10861"; transcript_id "MSTRG.10861.158";
chr1	StringTie	exon	156642081	156642271	1000	+	.	gene_id "MSTRG.10861"; transcript_id "MSTRG.10861.158"; exon_number "1";
chr1	StringTie	exon	156646047	156646145	1000	+	.	gene_id "MSTRG.10861"; transcript_id "MSTRG.10861.158"; exon_number "2";
chr1	StringTie	exon	156646801	156647175	1000	+	.	gene_id "MSTRG.10861"; transcript_id "MSTRG.10861.158"; exon_number "3";
chr1	StringTie	exon	156647508	156647682	1000	+	.	gene_id "MSTRG.10861"; transcript_id "MSTRG.10861.158"; exon_number "4";
chr1	StringTie	exon	156647983	156648110	1000	+	.	gene_id "MSTRG.10861"; transcript_id "MSTRG.10861.158"; exon_number "5";
chr1	StringTie	exon	156648595	156648909	1000	+	.	gene_id "MSTRG.10861"; transcript_id "MSTRG.10861.158"; exon_number "6";
chr1	StringTie	exon	156651456	156651689	1000	+	.	gene_id "MSTRG.10861"; transcript_id "MSTRG.10861.158"; exon_number "7";
chr1	StringTie	exon	156652248	156656389	1000	+	.	gene_id "MSTRG.10861"; transcript_id "MSTRG.10861.158"; exon_number "8";
chr1	StringTie	exon	156656938	156657096	1000	+	.	gene_id "MSTRG.10861"; transcript_id "MSTRG.10861.158"; exon_number "9";
chr1	StringTie	exon	156657675	156657757	1000	+	.	gene_id "MSTRG.10861"; transcript_id "MSTRG.10861.158"; exon_number "10";
chr1	StringTie	exon	156658127	156658271	1000	+	.	gene_id "MSTRG.10861"; transcript_id "MSTRG.10861.158"; exon_number "11";
chr1	StringTie	exon	156658543	156658733	1000	+	.	gene_id "MSTRG.10861"; transcript_id "MSTRG.10861.158"; exon_number "12";
chr1	StringTie	exon	156659027	156659530	1000	+	.	gene_id "MSTRG.10861"; transcript_id "MSTRG.10861.158"; exon_number "13";
chr1	StringTie	transcript	156642082	156659528	1000	+	.	gene_id "MSTRG.10861"; transcript_id "MSTRG.10861.159";
chr1	StringTie	exon	156642082	156642275	1000	+	.	gene_id "MSTRG.10861"; transcript_id "MSTRG.10861.159"; exon_number "1";
chr1	StringTie	exon	156646047	156646145	1000	+	.	gene_id "MSTRG.10861"; transcript_id "MSTRG.10861.159"; exon_number "2";
chr1	StringTie	exon	156646801	156647175	1000	+	.	gene_id "MSTRG.10861"; transcript_id "MSTRG.10861.159"; exon_number "3";
chr1	StringTie	exon	156647508	156647682	1000	+	.	gene_id "MSTRG.10861"; transcript_id "MSTRG.10861.159"; exon_number "4";
chr1	StringTie	exon	156647983	156648110	1000	+	.	gene_id "MSTRG.10861"; transcript_id "MSTRG.10861.159"; exon_number "5";
chr1	StringTie	exon	156648571	156648861	1000	+	.	gene_id "MSTRG.10861"; transcript_id "MSTRG.10861.159"; exon_number "6";
chr1	StringTie	exon	156651456	156651689	1000	+	.	gene_id "MSTRG.10861"; transcript_id "MSTRG.10861.159"; exon_number "7";
chr1	StringTie	exon	156652248	156656389	1000	+	.	gene_id "MSTRG.10861"; transcript_id "MSTRG.10861.159"; exon_number "8";
chr1	StringTie	exon	156656938	156657096	1000	+	.	gene_id "MSTRG.10861"; transcript_id "MSTRG.10861.159"; exon_number "9";
chr1	StringTie	exon	156657675	156657757	1000	+	.	gene_id "MSTRG.10861"; transcript_id "MSTRG.10861.159"; exon_number "10";
chr1	StringTie	exon	156658127	156658271	1000	+	.	gene_id "MSTRG.10861"; transcript_id "MSTRG.10861.159"; exon_number "11";
chr1	StringTie	exon	156658543	156658733	1000	+	.	gene_id "MSTRG.10861"; transcript_id "MSTRG.10861.159"; exon_number "12";
chr1	StringTie	exon	156659027	156659528	1000	+	.	gene_id "MSTRG.10861"; transcript_id "MSTRG.10861.159"; exon_number "13";
chr1	StringTie	transcript	156591769	156626499	1000	+	.	gene_id "MSTRG.10861"; transcript_id "MSTRG.10861.16";
chr1	StringTie	exon	156591769	156591986	1000	+	.	gene_id "MSTRG.10861"; transcript_id "MSTRG.10861.16"; exon_number "1";
chr1	StringTie	exon	156592105	156592209	1000	+	.	gene_id "MSTRG.10861"; transcript_id "MSTRG.10861.16"; exon_number "2";
chr1	StringTie	exon	156592365	156592475	1000	+	.	gene_id "MSTRG.10861"; transcript_id "MSTRG.10861.16"; exon_number "3";
chr1	StringTie	exon	156592557	156592670	1000	+	.	gene_id "MSTRG.10861"; transcript_id "MSTRG.10861.16"; exon_number "4";
chr1	StringTie	exon	156593408	156593555	1000	+	.	gene_id "MSTRG.10861"; transcript_id "MSTRG.10861.16"; exon_number "5";
chr1	StringTie	exon	156593882	156594090	1000	+	.	gene_id "MSTRG.10861"; transcript_id "MSTRG.10861.16"; exon_number "6";
chr1	StringTie	exon	156601499	156601579	1000	+	.	gene_id "MSTRG.10861"; transcript_id "MSTRG.10861.16"; exon_number "7";
chr1	StringTie	exon	156619458	156619535	1000	+	.	gene_id "MSTRG.10861"; transcript_id "MSTRG.10861.16"; exon_number "8";
chr1	StringTie	exon	156620018	156620158	1000	+	.	gene_id "MSTRG.10861"; transcript_id "MSTRG.10861.16"; exon_number "9";
chr1	StringTie	exon	156623467	156623575	1000	+	.	gene_id "MSTRG.10861"; transcript_id "MSTRG.10861.16"; exon_number "10";
chr1	StringTie	exon	156623807	156624160	1000	+	.	gene_id "MSTRG.10861"; transcript_id "MSTRG.10861.16"; exon_number "11";
chr1	StringTie	exon	156624351	156624467	1000	+	.	gene_id "MSTRG.10861"; transcript_id "MSTRG.10861.16"; exon_number "12";
chr1	StringTie	exon	156624601	156624783	1000	+	.	gene_id "MSTRG.10861"; transcript_id "MSTRG.10861.16"; exon_number "13";
chr1	StringTie	exon	156625101	156626499	1000	+	.	gene_id "MSTRG.10861"; transcript_id "MSTRG.10861.16"; exon_number "14";
chr1	StringTie	transcript	156642083	156659556	1000	+	.	gene_id "MSTRG.10861"; transcript_id "MSTRG.10861.160";
chr1	StringTie	exon	156642083	156642271	1000	+	.	gene_id "MSTRG.10861"; transcript_id "MSTRG.10861.160"; exon_number "1";
chr1	StringTie	exon	156646047	156646145	1000	+	.	gene_id "MSTRG.10861"; transcript_id "MSTRG.10861.160"; exon_number "2";
chr1	StringTie	exon	156646801	156647175	1000	+	.	gene_id "MSTRG.10861"; transcript_id "MSTRG.10861.160"; exon_number "3";
chr1	StringTie	exon	156647508	156647682	1000	+	.	gene_id "MSTRG.10861"; transcript_id "MSTRG.10861.160"; exon_number "4";
chr1	StringTie	exon	156647983	156648110	1000	+	.	gene_id "MSTRG.10861"; transcript_id "MSTRG.10861.160"; exon_number "5";
chr1	StringTie	exon	156648595	156648861	1000	+	.	gene_id "MSTRG.10861"; transcript_id "MSTRG.10861.160"; exon_number "6";
chr1	StringTie	exon	156649428	156649534	1000	+	.	gene_id "MSTRG.10861"; transcript_id "MSTRG.10861.160"; exon_number "7";
chr1	StringTie	exon	156651456	156651689	1000	+	.	gene_id "MSTRG.10861"; transcript_id "MSTRG.10861.160"; exon_number "8";
chr1	StringTie	exon	156652248	156652892	1000	+	.	gene_id "MSTRG.10861"; transcript_id "MSTRG.10861.160"; exon_number "9";
chr1	StringTie	exon	156656282	156656389	1000	+	.	gene_id "MSTRG.10861"; transcript_id "MSTRG.10861.160"; exon_number "10";
chr1	StringTie	exon	156656938	156657096	1000	+	.	gene_id "MSTRG.10861"; transcript_id "MSTRG.10861.160"; exon_number "11";
chr1	StringTie	exon	156657675	156657757	1000	+	.	gene_id "MSTRG.10861"; transcript_id "MSTRG.10861.160"; exon_number "12";
chr1	StringTie	exon	156658127	156658271	1000	+	.	gene_id "MSTRG.10861"; transcript_id "MSTRG.10861.160"; exon_number "13";
chr1	StringTie	exon	156658543	156658733	1000	+	.	gene_id "MSTRG.10861"; transcript_id "MSTRG.10861.160"; exon_number "14";
chr1	StringTie	exon	156658923	156659556	1000	+	.	gene_id "MSTRG.10861"; transcript_id "MSTRG.10861.160"; exon_number "15";
chr1	StringTie	transcript	156642094	156659528	1000	+	.	gene_id "MSTRG.10861"; transcript_id "MSTRG.10861.161";
chr1	StringTie	exon	156642094	156642271	1000	+	.	gene_id "MSTRG.10861"; transcript_id "MSTRG.10861.161"; exon_number "1";
chr1	StringTie	exon	156646047	156646145	1000	+	.	gene_id "MSTRG.10861"; transcript_id "MSTRG.10861.161"; exon_number "2";
chr1	StringTie	exon	156646801	156647175	1000	+	.	gene_id "MSTRG.10861"; transcript_id "MSTRG.10861.161"; exon_number "3";
chr1	StringTie	exon	156647346	156647394	1000	+	.	gene_id "MSTRG.10861"; transcript_id "MSTRG.10861.161"; exon_number "4";
chr1	StringTie	exon	156647508	156647682	1000	+	.	gene_id "MSTRG.10861"; transcript_id "MSTRG.10861.161"; exon_number "5";
chr1	StringTie	exon	156647983	156648110	1000	+	.	gene_id "MSTRG.10861"; transcript_id "MSTRG.10861.161"; exon_number "6";
chr1	StringTie	exon	156648571	156648861	1000	+	.	gene_id "MSTRG.10861"; transcript_id "MSTRG.10861.161"; exon_number "7";
chr1	StringTie	exon	156651456	156651689	1000	+	.	gene_id "MSTRG.10861"; transcript_id "MSTRG.10861.161"; exon_number "8";
chr1	StringTie	exon	156652248	156652892	1000	+	.	gene_id "MSTRG.10861"; transcript_id "MSTRG.10861.161"; exon_number "9";
chr1	StringTie	exon	156656282	156656389	1000	+	.	gene_id "MSTRG.10861"; transcript_id "MSTRG.10861.161"; exon_number "10";
chr1	StringTie	exon	156656938	156657096	1000	+	.	gene_id "MSTRG.10861"; transcript_id "MSTRG.10861.161"; exon_number "11";
chr1	StringTie	exon	156657675	156657757	1000	+	.	gene_id "MSTRG.10861"; transcript_id "MSTRG.10861.161"; exon_number "12";
chr1	StringTie	exon	156658127	156658271	1000	+	.	gene_id "MSTRG.10861"; transcript_id "MSTRG.10861.161"; exon_number "13";
chr1	StringTie	exon	156658543	156658733	1000	+	.	gene_id "MSTRG.10861"; transcript_id "MSTRG.10861.161"; exon_number "14";
chr1	StringTie	exon	156658923	156659528	1000	+	.	gene_id "MSTRG.10861"; transcript_id "MSTRG.10861.161"; exon_number "15";
chr1	StringTie	transcript	156643749	156647148	1000	+	.	gene_id "MSTRG.10861"; transcript_id "MSTRG.10861.166";
chr1	StringTie	exon	156643749	156643892	1000	+	.	gene_id "MSTRG.10861"; transcript_id "MSTRG.10861.166"; exon_number "1";
chr1	StringTie	exon	156645337	156647148	1000	+	.	gene_id "MSTRG.10861"; transcript_id "MSTRG.10861.166"; exon_number "2";
chr1	StringTie	transcript	156644877	156659577	1000	+	.	gene_id "MSTRG.10861"; transcript_id "MSTRG.10861.167";
chr1	StringTie	exon	156644877	156645509	1000	+	.	gene_id "MSTRG.10861"; transcript_id "MSTRG.10861.167"; exon_number "1";
chr1	StringTie	exon	156646047	156646145	1000	+	.	gene_id "MSTRG.10861"; transcript_id "MSTRG.10861.167"; exon_number "2";
chr1	StringTie	exon	156646801	156647175	1000	+	.	gene_id "MSTRG.10861"; transcript_id "MSTRG.10861.167"; exon_number "3";
chr1	StringTie	exon	156647508	156647682	1000	+	.	gene_id "MSTRG.10861"; transcript_id "MSTRG.10861.167"; exon_number "4";
chr1	StringTie	exon	156647983	156648110	1000	+	.	gene_id "MSTRG.10861"; transcript_id "MSTRG.10861.167"; exon_number "5";
chr1	StringTie	exon	156648568	156648861	1000	+	.	gene_id "MSTRG.10861"; transcript_id "MSTRG.10861.167"; exon_number "6";
chr1	StringTie	exon	156649428	156649534	1000	+	.	gene_id "MSTRG.10861"; transcript_id "MSTRG.10861.167"; exon_number "7";
chr1	StringTie	exon	156651456	156651689	1000	+	.	gene_id "MSTRG.10861"; transcript_id "MSTRG.10861.167"; exon_number "8";
chr1	StringTie	exon	156652248	156652892	1000	+	.	gene_id "MSTRG.10861"; transcript_id "MSTRG.10861.167"; exon_number "9";
chr1	StringTie	exon	156656282	156656389	1000	+	.	gene_id "MSTRG.10861"; transcript_id "MSTRG.10861.167"; exon_number "10";
chr1	StringTie	exon	156656938	156657096	1000	+	.	gene_id "MSTRG.10861"; transcript_id "MSTRG.10861.167"; exon_number "11";
chr1	StringTie	exon	156657675	156657757	1000	+	.	gene_id "MSTRG.10861"; transcript_id "MSTRG.10861.167"; exon_number "12";
chr1	StringTie	exon	156658127	156658271	1000	+	.	gene_id "MSTRG.10861"; transcript_id "MSTRG.10861.167"; exon_number "13";
chr1	StringTie	exon	156658543	156658733	1000	+	.	gene_id "MSTRG.10861"; transcript_id "MSTRG.10861.167"; exon_number "14";
chr1	StringTie	exon	156659027	156659577	1000	+	.	gene_id "MSTRG.10861"; transcript_id "MSTRG.10861.167"; exon_number "15";
chr1	StringTie	transcript	156644884	156659534	1000	+	.	gene_id "MSTRG.10861"; transcript_id "MSTRG.10861.168";
chr1	StringTie	exon	156644884	156645509	1000	+	.	gene_id "MSTRG.10861"; transcript_id "MSTRG.10861.168"; exon_number "1";
chr1	StringTie	exon	156646047	156646145	1000	+	.	gene_id "MSTRG.10861"; transcript_id "MSTRG.10861.168"; exon_number "2";
chr1	StringTie	exon	156646801	156647175	1000	+	.	gene_id "MSTRG.10861"; transcript_id "MSTRG.10861.168"; exon_number "3";
chr1	StringTie	exon	156647508	156647682	1000	+	.	gene_id "MSTRG.10861"; transcript_id "MSTRG.10861.168"; exon_number "4";
chr1	StringTie	exon	156647983	156648110	1000	+	.	gene_id "MSTRG.10861"; transcript_id "MSTRG.10861.168"; exon_number "5";
chr1	StringTie	exon	156648568	156648861	1000	+	.	gene_id "MSTRG.10861"; transcript_id "MSTRG.10861.168"; exon_number "6";
chr1	StringTie	exon	156649428	156649534	1000	+	.	gene_id "MSTRG.10861"; transcript_id "MSTRG.10861.168"; exon_number "7";
chr1	StringTie	exon	156651456	156651689	1000	+	.	gene_id "MSTRG.10861"; transcript_id "MSTRG.10861.168"; exon_number "8";
chr1	StringTie	exon	156652209	156652892	1000	+	.	gene_id "MSTRG.10861"; transcript_id "MSTRG.10861.168"; exon_number "9";
chr1	StringTie	exon	156656282	156656389	1000	+	.	gene_id "MSTRG.10861"; transcript_id "MSTRG.10861.168"; exon_number "10";
chr1	StringTie	exon	156656938	156657096	1000	+	.	gene_id "MSTRG.10861"; transcript_id "MSTRG.10861.168"; exon_number "11";
chr1	StringTie	exon	156657675	156657757	1000	+	.	gene_id "MSTRG.10861"; transcript_id "MSTRG.10861.168"; exon_number "12";
chr1	StringTie	exon	156658127	156658271	1000	+	.	gene_id "MSTRG.10861"; transcript_id "MSTRG.10861.168"; exon_number "13";
chr1	StringTie	exon	156658543	156658733	1000	+	.	gene_id "MSTRG.10861"; transcript_id "MSTRG.10861.168"; exon_number "14";
chr1	StringTie	exon	156659027	156659534	1000	+	.	gene_id "MSTRG.10861"; transcript_id "MSTRG.10861.168"; exon_number "15";
chr1	StringTie	transcript	156644888	156659623	1000	+	.	gene_id "MSTRG.10861"; transcript_id "MSTRG.10861.169";
chr1	StringTie	exon	156644888	156645509	1000	+	.	gene_id "MSTRG.10861"; transcript_id "MSTRG.10861.169"; exon_number "1";
chr1	StringTie	exon	156646047	156646145	1000	+	.	gene_id "MSTRG.10861"; transcript_id "MSTRG.10861.169"; exon_number "2";
chr1	StringTie	exon	156646801	156647175	1000	+	.	gene_id "MSTRG.10861"; transcript_id "MSTRG.10861.169"; exon_number "3";
chr1	StringTie	exon	156647508	156647682	1000	+	.	gene_id "MSTRG.10861"; transcript_id "MSTRG.10861.169"; exon_number "4";
chr1	StringTie	exon	156647983	156648110	1000	+	.	gene_id "MSTRG.10861"; transcript_id "MSTRG.10861.169"; exon_number "5";
chr1	StringTie	exon	156648568	156648861	1000	+	.	gene_id "MSTRG.10861"; transcript_id "MSTRG.10861.169"; exon_number "6";
chr1	StringTie	exon	156651456	156651689	1000	+	.	gene_id "MSTRG.10861"; transcript_id "MSTRG.10861.169"; exon_number "7";
chr1	StringTie	exon	156652248	156652892	1000	+	.	gene_id "MSTRG.10861"; transcript_id "MSTRG.10861.169"; exon_number "8";
chr1	StringTie	exon	156656282	156656389	1000	+	.	gene_id "MSTRG.10861"; transcript_id "MSTRG.10861.169"; exon_number "9";
chr1	StringTie	exon	156656938	156657096	1000	+	.	gene_id "MSTRG.10861"; transcript_id "MSTRG.10861.169"; exon_number "10";
chr1	StringTie	exon	156657675	156657757	1000	+	.	gene_id "MSTRG.10861"; transcript_id "MSTRG.10861.169"; exon_number "11";
chr1	StringTie	exon	156658127	156658271	1000	+	.	gene_id "MSTRG.10861"; transcript_id "MSTRG.10861.169"; exon_number "12";
chr1	StringTie	exon	156658543	156658733	1000	+	.	gene_id "MSTRG.10861"; transcript_id "MSTRG.10861.169"; exon_number "13";
chr1	StringTie	exon	156659027	156659623	1000	+	.	gene_id "MSTRG.10861"; transcript_id "MSTRG.10861.169"; exon_number "14";
chr1	StringTie	transcript	156591770	156594300	1000	+	.	gene_id "MSTRG.10861"; transcript_id "MSTRG.10861.17";
chr1	StringTie	exon	156591770	156591986	1000	+	.	gene_id "MSTRG.10861"; transcript_id "MSTRG.10861.17"; exon_number "1";
chr1	StringTie	exon	156592105	156592209	1000	+	.	gene_id "MSTRG.10861"; transcript_id "MSTRG.10861.17"; exon_number "2";
chr1	StringTie	exon	156592391	156592479	1000	+	.	gene_id "MSTRG.10861"; transcript_id "MSTRG.10861.17"; exon_number "3";
chr1	StringTie	exon	156592557	156592670	1000	+	.	gene_id "MSTRG.10861"; transcript_id "MSTRG.10861.17"; exon_number "4";
chr1	StringTie	exon	156593408	156593555	1000	+	.	gene_id "MSTRG.10861"; transcript_id "MSTRG.10861.17"; exon_number "5";
chr1	StringTie	exon	156593882	156594300	1000	+	.	gene_id "MSTRG.10861"; transcript_id "MSTRG.10861.17"; exon_number "6";
chr1	StringTie	transcript	156644888	156659624	1000	+	.	gene_id "MSTRG.10861"; transcript_id "MSTRG.10861.170";
chr1	StringTie	exon	156644888	156645509	1000	+	.	gene_id "MSTRG.10861"; transcript_id "MSTRG.10861.170"; exon_number "1";
chr1	StringTie	exon	156646047	156646145	1000	+	.	gene_id "MSTRG.10861"; transcript_id "MSTRG.10861.170"; exon_number "2";
chr1	StringTie	exon	156646801	156647175	1000	+	.	gene_id "MSTRG.10861"; transcript_id "MSTRG.10861.170"; exon_number "3";
chr1	StringTie	exon	156647346	156647394	1000	+	.	gene_id "MSTRG.10861"; transcript_id "MSTRG.10861.170"; exon_number "4";
chr1	StringTie	exon	156647508	156647682	1000	+	.	gene_id "MSTRG.10861"; transcript_id "MSTRG.10861.170"; exon_number "5";
chr1	StringTie	exon	156647983	156648110	1000	+	.	gene_id "MSTRG.10861"; transcript_id "MSTRG.10861.170"; exon_number "6";
chr1	StringTie	exon	156648568	156648861	1000	+	.	gene_id "MSTRG.10861"; transcript_id "MSTRG.10861.170"; exon_number "7";
chr1	StringTie	exon	156649428	156649534	1000	+	.	gene_id "MSTRG.10861"; transcript_id "MSTRG.10861.170"; exon_number "8";
chr1	StringTie	exon	156651456	156651689	1000	+	.	gene_id "MSTRG.10861"; transcript_id "MSTRG.10861.170"; exon_number "9";
chr1	StringTie	exon	156652248	156652892	1000	+	.	gene_id "MSTRG.10861"; transcript_id "MSTRG.10861.170"; exon_number "10";
chr1	StringTie	exon	156656282	156656389	1000	+	.	gene_id "MSTRG.10861"; transcript_id "MSTRG.10861.170"; exon_number "11";
chr1	StringTie	exon	156656938	156657096	1000	+	.	gene_id "MSTRG.10861"; transcript_id "MSTRG.10861.170"; exon_number "12";
chr1	StringTie	exon	156657675	156657757	1000	+	.	gene_id "MSTRG.10861"; transcript_id "MSTRG.10861.170"; exon_number "13";
chr1	StringTie	exon	156658127	156658271	1000	+	.	gene_id "MSTRG.10861"; transcript_id "MSTRG.10861.170"; exon_number "14";
chr1	StringTie	exon	156658543	156658733	1000	+	.	gene_id "MSTRG.10861"; transcript_id "MSTRG.10861.170"; exon_number "15";
chr1	StringTie	exon	156659027	156659624	1000	+	.	gene_id "MSTRG.10861"; transcript_id "MSTRG.10861.170"; exon_number "16";
chr1	StringTie	transcript	156644893	156647136	1000	+	.	gene_id "MSTRG.10861"; transcript_id "MSTRG.10861.171";
chr1	StringTie	exon	156644893	156646368	1000	+	.	gene_id "MSTRG.10861"; transcript_id "MSTRG.10861.171"; exon_number "1";
chr1	StringTie	exon	156646399	156647136	1000	+	.	gene_id "MSTRG.10861"; transcript_id "MSTRG.10861.171"; exon_number "2";
chr1	StringTie	transcript	156644894	156659534	1000	+	.	gene_id "MSTRG.10861"; transcript_id "MSTRG.10861.172";
chr1	StringTie	exon	156644894	156645509	1000	+	.	gene_id "MSTRG.10861"; transcript_id "MSTRG.10861.172"; exon_number "1";
chr1	StringTie	exon	156646047	156646145	1000	+	.	gene_id "MSTRG.10861"; transcript_id "MSTRG.10861.172"; exon_number "2";
chr1	StringTie	exon	156646801	156647175	1000	+	.	gene_id "MSTRG.10861"; transcript_id "MSTRG.10861.172"; exon_number "3";
chr1	StringTie	exon	156647346	156647394	1000	+	.	gene_id "MSTRG.10861"; transcript_id "MSTRG.10861.172"; exon_number "4";
chr1	StringTie	exon	156647508	156647682	1000	+	.	gene_id "MSTRG.10861"; transcript_id "MSTRG.10861.172"; exon_number "5";
chr1	StringTie	exon	156647983	156648110	1000	+	.	gene_id "MSTRG.10861"; transcript_id "MSTRG.10861.172"; exon_number "6";
chr1	StringTie	exon	156648568	156648861	1000	+	.	gene_id "MSTRG.10861"; transcript_id "MSTRG.10861.172"; exon_number "7";
chr1	StringTie	exon	156651456	156651689	1000	+	.	gene_id "MSTRG.10861"; transcript_id "MSTRG.10861.172"; exon_number "8";
chr1	StringTie	exon	156652248	156652892	1000	+	.	gene_id "MSTRG.10861"; transcript_id "MSTRG.10861.172"; exon_number "9";
chr1	StringTie	exon	156656282	156656389	1000	+	.	gene_id "MSTRG.10861"; transcript_id "MSTRG.10861.172"; exon_number "10";
chr1	StringTie	exon	156656938	156657096	1000	+	.	gene_id "MSTRG.10861"; transcript_id "MSTRG.10861.172"; exon_number "11";
chr1	StringTie	exon	156657675	156657757	1000	+	.	gene_id "MSTRG.10861"; transcript_id "MSTRG.10861.172"; exon_number "12";
chr1	StringTie	exon	156658127	156658271	1000	+	.	gene_id "MSTRG.10861"; transcript_id "MSTRG.10861.172"; exon_number "13";
chr1	StringTie	exon	156658543	156658733	1000	+	.	gene_id "MSTRG.10861"; transcript_id "MSTRG.10861.172"; exon_number "14";
chr1	StringTie	exon	156659027	156659534	1000	+	.	gene_id "MSTRG.10861"; transcript_id "MSTRG.10861.172"; exon_number "15";
chr1	StringTie	transcript	156644894	156659534	1000	+	.	gene_id "MSTRG.10861"; transcript_id "MSTRG.10861.173";
chr1	StringTie	exon	156644894	156645509	1000	+	.	gene_id "MSTRG.10861"; transcript_id "MSTRG.10861.173"; exon_number "1";
chr1	StringTie	exon	156646047	156646145	1000	+	.	gene_id "MSTRG.10861"; transcript_id "MSTRG.10861.173"; exon_number "2";
chr1	StringTie	exon	156646801	156647175	1000	+	.	gene_id "MSTRG.10861"; transcript_id "MSTRG.10861.173"; exon_number "3";
chr1	StringTie	exon	156647346	156647394	1000	+	.	gene_id "MSTRG.10861"; transcript_id "MSTRG.10861.173"; exon_number "4";
chr1	StringTie	exon	156647508	156647682	1000	+	.	gene_id "MSTRG.10861"; transcript_id "MSTRG.10861.173"; exon_number "5";
chr1	StringTie	exon	156647983	156648110	1000	+	.	gene_id "MSTRG.10861"; transcript_id "MSTRG.10861.173"; exon_number "6";
chr1	StringTie	exon	156648568	156648861	1000	+	.	gene_id "MSTRG.10861"; transcript_id "MSTRG.10861.173"; exon_number "7";
chr1	StringTie	exon	156651456	156651689	1000	+	.	gene_id "MSTRG.10861"; transcript_id "MSTRG.10861.173"; exon_number "8";
chr1	StringTie	exon	156652248	156652892	1000	+	.	gene_id "MSTRG.10861"; transcript_id "MSTRG.10861.173"; exon_number "9";
chr1	StringTie	exon	156656282	156656389	1000	+	.	gene_id "MSTRG.10861"; transcript_id "MSTRG.10861.173"; exon_number "10";
chr1	StringTie	exon	156656938	156657096	1000	+	.	gene_id "MSTRG.10861"; transcript_id "MSTRG.10861.173"; exon_number "11";
chr1	StringTie	exon	156657675	156657757	1000	+	.	gene_id "MSTRG.10861"; transcript_id "MSTRG.10861.173"; exon_number "12";
chr1	StringTie	exon	156658127	156658271	1000	+	.	gene_id "MSTRG.10861"; transcript_id "MSTRG.10861.173"; exon_number "13";
chr1	StringTie	exon	156658543	156658733	1000	+	.	gene_id "MSTRG.10861"; transcript_id "MSTRG.10861.173"; exon_number "14";
chr1	StringTie	exon	156658923	156659534	1000	+	.	gene_id "MSTRG.10861"; transcript_id "MSTRG.10861.173"; exon_number "15";
chr1	StringTie	transcript	156644894	156659607	1000	+	.	gene_id "MSTRG.10861"; transcript_id "MSTRG.10861.174";
chr1	StringTie	exon	156644894	156645509	1000	+	.	gene_id "MSTRG.10861"; transcript_id "MSTRG.10861.174"; exon_number "1";
chr1	StringTie	exon	156646047	156646145	1000	+	.	gene_id "MSTRG.10861"; transcript_id "MSTRG.10861.174"; exon_number "2";
chr1	StringTie	exon	156646801	156647175	1000	+	.	gene_id "MSTRG.10861"; transcript_id "MSTRG.10861.174"; exon_number "3";
chr1	StringTie	exon	156647346	156647394	1000	+	.	gene_id "MSTRG.10861"; transcript_id "MSTRG.10861.174"; exon_number "4";
chr1	StringTie	exon	156647508	156647682	1000	+	.	gene_id "MSTRG.10861"; transcript_id "MSTRG.10861.174"; exon_number "5";
chr1	StringTie	exon	156647983	156648110	1000	+	.	gene_id "MSTRG.10861"; transcript_id "MSTRG.10861.174"; exon_number "6";
chr1	StringTie	exon	156648568	156648861	1000	+	.	gene_id "MSTRG.10861"; transcript_id "MSTRG.10861.174"; exon_number "7";
chr1	StringTie	exon	156649428	156649534	1000	+	.	gene_id "MSTRG.10861"; transcript_id "MSTRG.10861.174"; exon_number "8";
chr1	StringTie	exon	156651456	156651689	1000	+	.	gene_id "MSTRG.10861"; transcript_id "MSTRG.10861.174"; exon_number "9";
chr1	StringTie	exon	156652248	156652892	1000	+	.	gene_id "MSTRG.10861"; transcript_id "MSTRG.10861.174"; exon_number "10";
chr1	StringTie	exon	156656282	156656389	1000	+	.	gene_id "MSTRG.10861"; transcript_id "MSTRG.10861.174"; exon_number "11";
chr1	StringTie	exon	156656938	156657096	1000	+	.	gene_id "MSTRG.10861"; transcript_id "MSTRG.10861.174"; exon_number "12";
chr1	StringTie	exon	156657675	156657757	1000	+	.	gene_id "MSTRG.10861"; transcript_id "MSTRG.10861.174"; exon_number "13";
chr1	StringTie	exon	156658127	156658271	1000	+	.	gene_id "MSTRG.10861"; transcript_id "MSTRG.10861.174"; exon_number "14";
chr1	StringTie	exon	156658543	156658733	1000	+	.	gene_id "MSTRG.10861"; transcript_id "MSTRG.10861.174"; exon_number "15";
chr1	StringTie	exon	156658923	156659607	1000	+	.	gene_id "MSTRG.10861"; transcript_id "MSTRG.10861.174"; exon_number "16";
chr1	StringTie	transcript	156644896	156647150	1000	+	.	gene_id "MSTRG.10861"; transcript_id "MSTRG.10861.175";
chr1	StringTie	exon	156644896	156645247	1000	+	.	gene_id "MSTRG.10861"; transcript_id "MSTRG.10861.175"; exon_number "1";
chr1	StringTie	exon	156645490	156647150	1000	+	.	gene_id "MSTRG.10861"; transcript_id "MSTRG.10861.175"; exon_number "2";
chr1	StringTie	transcript	156644953	156647155	1000	+	.	gene_id "MSTRG.10861"; transcript_id "MSTRG.10861.176";
chr1	StringTie	exon	156644953	156645141	1000	+	.	gene_id "MSTRG.10861"; transcript_id "MSTRG.10861.176"; exon_number "1";
chr1	StringTie	exon	156645359	156647155	1000	+	.	gene_id "MSTRG.10861"; transcript_id "MSTRG.10861.176"; exon_number "2";
chr1	StringTie	transcript	156645247	156659534	1000	+	.	gene_id "MSTRG.10861"; transcript_id "MSTRG.10861.177";
chr1	StringTie	exon	156645247	156645509	1000	+	.	gene_id "MSTRG.10861"; transcript_id "MSTRG.10861.177"; exon_number "1";
chr1	StringTie	exon	156646047	156646145	1000	+	.	gene_id "MSTRG.10861"; transcript_id "MSTRG.10861.177"; exon_number "2";
chr1	StringTie	exon	156646801	156647175	1000	+	.	gene_id "MSTRG.10861"; transcript_id "MSTRG.10861.177"; exon_number "3";
chr1	StringTie	exon	156647508	156647682	1000	+	.	gene_id "MSTRG.10861"; transcript_id "MSTRG.10861.177"; exon_number "4";
chr1	StringTie	exon	156647983	156648110	1000	+	.	gene_id "MSTRG.10861"; transcript_id "MSTRG.10861.177"; exon_number "5";
chr1	StringTie	exon	156648568	156648861	1000	+	.	gene_id "MSTRG.10861"; transcript_id "MSTRG.10861.177"; exon_number "6";
chr1	StringTie	exon	156651456	156651689	1000	+	.	gene_id "MSTRG.10861"; transcript_id "MSTRG.10861.177"; exon_number "7";
chr1	StringTie	exon	156652209	156652892	1000	+	.	gene_id "MSTRG.10861"; transcript_id "MSTRG.10861.177"; exon_number "8";
chr1	StringTie	exon	156656282	156656389	1000	+	.	gene_id "MSTRG.10861"; transcript_id "MSTRG.10861.177"; exon_number "9";
chr1	StringTie	exon	156656938	156657096	1000	+	.	gene_id "MSTRG.10861"; transcript_id "MSTRG.10861.177"; exon_number "10";
chr1	StringTie	exon	156657675	156657757	1000	+	.	gene_id "MSTRG.10861"; transcript_id "MSTRG.10861.177"; exon_number "11";
chr1	StringTie	exon	156658127	156658271	1000	+	.	gene_id "MSTRG.10861"; transcript_id "MSTRG.10861.177"; exon_number "12";
chr1	StringTie	exon	156658543	156658733	1000	+	.	gene_id "MSTRG.10861"; transcript_id "MSTRG.10861.177"; exon_number "13";
chr1	StringTie	exon	156659027	156659534	1000	+	.	gene_id "MSTRG.10861"; transcript_id "MSTRG.10861.177"; exon_number "14";
chr1	StringTie	transcript	156656286	156659595	1000	+	.	gene_id "MSTRG.10861"; transcript_id "MSTRG.10861.179";
chr1	StringTie	exon	156656286	156656389	1000	+	.	gene_id "MSTRG.10861"; transcript_id "MSTRG.10861.179"; exon_number "1";
chr1	StringTie	exon	156656938	156657757	1000	+	.	gene_id "MSTRG.10861"; transcript_id "MSTRG.10861.179"; exon_number "2";
chr1	StringTie	exon	156658543	156658733	1000	+	.	gene_id "MSTRG.10861"; transcript_id "MSTRG.10861.179"; exon_number "3";
chr1	StringTie	exon	156659027	156659595	1000	+	.	gene_id "MSTRG.10861"; transcript_id "MSTRG.10861.179"; exon_number "4";
chr1	StringTie	transcript	156591775	156594479	1000	+	.	gene_id "MSTRG.10861"; transcript_id "MSTRG.10861.18";
chr1	StringTie	exon	156591775	156591986	1000	+	.	gene_id "MSTRG.10861"; transcript_id "MSTRG.10861.18"; exon_number "1";
chr1	StringTie	exon	156592105	156592209	1000	+	.	gene_id "MSTRG.10861"; transcript_id "MSTRG.10861.18"; exon_number "2";
chr1	StringTie	exon	156592394	156592475	1000	+	.	gene_id "MSTRG.10861"; transcript_id "MSTRG.10861.18"; exon_number "3";
chr1	StringTie	exon	156592557	156592670	1000	+	.	gene_id "MSTRG.10861"; transcript_id "MSTRG.10861.18"; exon_number "4";
chr1	StringTie	exon	156593408	156593555	1000	+	.	gene_id "MSTRG.10861"; transcript_id "MSTRG.10861.18"; exon_number "5";
chr1	StringTie	exon	156593882	156594479	1000	+	.	gene_id "MSTRG.10861"; transcript_id "MSTRG.10861.18"; exon_number "6";
chr1	StringTie	transcript	156657843	156659526	1000	+	.	gene_id "MSTRG.10861"; transcript_id "MSTRG.10861.181";
chr1	StringTie	exon	156657843	156658271	1000	+	.	gene_id "MSTRG.10861"; transcript_id "MSTRG.10861.181"; exon_number "1";
chr1	StringTie	exon	156658543	156658754	1000	+	.	gene_id "MSTRG.10861"; transcript_id "MSTRG.10861.181"; exon_number "2";
chr1	StringTie	exon	156659027	156659526	1000	+	.	gene_id "MSTRG.10861"; transcript_id "MSTRG.10861.181"; exon_number "3";
chr1	StringTie	transcript	156591778	156594316	1000	+	.	gene_id "MSTRG.10861"; transcript_id "MSTRG.10861.19";
chr1	StringTie	exon	156591778	156591986	1000	+	.	gene_id "MSTRG.10861"; transcript_id "MSTRG.10861.19"; exon_number "1";
chr1	StringTie	exon	156592365	156592475	1000	+	.	gene_id "MSTRG.10861"; transcript_id "MSTRG.10861.19"; exon_number "2";
chr1	StringTie	exon	156592557	156592670	1000	+	.	gene_id "MSTRG.10861"; transcript_id "MSTRG.10861.19"; exon_number "3";
chr1	StringTie	exon	156593408	156593555	1000	+	.	gene_id "MSTRG.10861"; transcript_id "MSTRG.10861.19"; exon_number "4";
chr1	StringTie	exon	156593882	156594316	1000	+	.	gene_id "MSTRG.10861"; transcript_id "MSTRG.10861.19"; exon_number "5";
chr1	StringTie	transcript	156591583	156598447	1000	+	.	gene_id "MSTRG.10861"; transcript_id "MSTRG.10861.2";
chr1	StringTie	exon	156591583	156591986	1000	+	.	gene_id "MSTRG.10861"; transcript_id "MSTRG.10861.2"; exon_number "1";
chr1	StringTie	exon	156592105	156592209	1000	+	.	gene_id "MSTRG.10861"; transcript_id "MSTRG.10861.2"; exon_number "2";
chr1	StringTie	exon	156592365	156592475	1000	+	.	gene_id "MSTRG.10861"; transcript_id "MSTRG.10861.2"; exon_number "3";
chr1	StringTie	exon	156592557	156592670	1000	+	.	gene_id "MSTRG.10861"; transcript_id "MSTRG.10861.2"; exon_number "4";
chr1	StringTie	exon	156593408	156593555	1000	+	.	gene_id "MSTRG.10861"; transcript_id "MSTRG.10861.2"; exon_number "5";
chr1	StringTie	exon	156593882	156594090	1000	+	.	gene_id "MSTRG.10861"; transcript_id "MSTRG.10861.2"; exon_number "6";
chr1	StringTie	exon	156596707	156596815	1000	+	.	gene_id "MSTRG.10861"; transcript_id "MSTRG.10861.2"; exon_number "7";
chr1	StringTie	exon	156597838	156598447	1000	+	.	gene_id "MSTRG.10861"; transcript_id "MSTRG.10861.2"; exon_number "8";
chr1	StringTie	transcript	156591779	156627090	1000	+	.	gene_id "MSTRG.10861"; transcript_id "MSTRG.10861.21";
chr1	StringTie	exon	156591779	156591986	1000	+	.	gene_id "MSTRG.10861"; transcript_id "MSTRG.10861.21"; exon_number "1";
chr1	StringTie	exon	156592101	156592209	1000	+	.	gene_id "MSTRG.10861"; transcript_id "MSTRG.10861.21"; exon_number "2";
chr1	StringTie	exon	156592365	156592475	1000	+	.	gene_id "MSTRG.10861"; transcript_id "MSTRG.10861.21"; exon_number "3";
chr1	StringTie	exon	156592557	156592670	1000	+	.	gene_id "MSTRG.10861"; transcript_id "MSTRG.10861.21"; exon_number "4";
chr1	StringTie	exon	156593408	156593555	1000	+	.	gene_id "MSTRG.10861"; transcript_id "MSTRG.10861.21"; exon_number "5";
chr1	StringTie	exon	156593882	156594090	1000	+	.	gene_id "MSTRG.10861"; transcript_id "MSTRG.10861.21"; exon_number "6";
chr1	StringTie	exon	156601499	156601579	1000	+	.	gene_id "MSTRG.10861"; transcript_id "MSTRG.10861.21"; exon_number "7";
chr1	StringTie	exon	156619461	156619535	1000	+	.	gene_id "MSTRG.10861"; transcript_id "MSTRG.10861.21"; exon_number "8";
chr1	StringTie	exon	156620018	156620158	1000	+	.	gene_id "MSTRG.10861"; transcript_id "MSTRG.10861.21"; exon_number "9";
chr1	StringTie	exon	156623467	156623575	1000	+	.	gene_id "MSTRG.10861"; transcript_id "MSTRG.10861.21"; exon_number "10";
chr1	StringTie	exon	156623807	156624160	1000	+	.	gene_id "MSTRG.10861"; transcript_id "MSTRG.10861.21"; exon_number "11";
chr1	StringTie	exon	156624351	156624467	1000	+	.	gene_id "MSTRG.10861"; transcript_id "MSTRG.10861.21"; exon_number "12";
chr1	StringTie	exon	156624601	156627090	1000	+	.	gene_id "MSTRG.10861"; transcript_id "MSTRG.10861.21"; exon_number "13";
chr1	StringTie	transcript	156591785	156628596	1000	+	.	gene_id "MSTRG.10861"; transcript_id "MSTRG.10861.22";
chr1	StringTie	exon	156591785	156591986	1000	+	.	gene_id "MSTRG.10861"; transcript_id "MSTRG.10861.22"; exon_number "1";
chr1	StringTie	exon	156592101	156592209	1000	+	.	gene_id "MSTRG.10861"; transcript_id "MSTRG.10861.22"; exon_number "2";
chr1	StringTie	exon	156592365	156592475	1000	+	.	gene_id "MSTRG.10861"; transcript_id "MSTRG.10861.22"; exon_number "3";
chr1	StringTie	exon	156592557	156592670	1000	+	.	gene_id "MSTRG.10861"; transcript_id "MSTRG.10861.22"; exon_number "4";
chr1	StringTie	exon	156593408	156593555	1000	+	.	gene_id "MSTRG.10861"; transcript_id "MSTRG.10861.22"; exon_number "5";
chr1	StringTie	exon	156593882	156594090	1000	+	.	gene_id "MSTRG.10861"; transcript_id "MSTRG.10861.22"; exon_number "6";
chr1	StringTie	exon	156619461	156619535	1000	+	.	gene_id "MSTRG.10861"; transcript_id "MSTRG.10861.22"; exon_number "7";
chr1	StringTie	exon	156619969	156620158	1000	+	.	gene_id "MSTRG.10861"; transcript_id "MSTRG.10861.22"; exon_number "8";
chr1	StringTie	exon	156623467	156623575	1000	+	.	gene_id "MSTRG.10861"; transcript_id "MSTRG.10861.22"; exon_number "9";
chr1	StringTie	exon	156623807	156624160	1000	+	.	gene_id "MSTRG.10861"; transcript_id "MSTRG.10861.22"; exon_number "10";
chr1	StringTie	exon	156624351	156624467	1000	+	.	gene_id "MSTRG.10861"; transcript_id "MSTRG.10861.22"; exon_number "11";
chr1	StringTie	exon	156624601	156624783	1000	+	.	gene_id "MSTRG.10861"; transcript_id "MSTRG.10861.22"; exon_number "12";
chr1	StringTie	exon	156625101	156628596	1000	+	.	gene_id "MSTRG.10861"; transcript_id "MSTRG.10861.22"; exon_number "13";
chr1	StringTie	transcript	156601519	156627157	1000	+	.	gene_id "MSTRG.10861"; transcript_id "MSTRG.10861.26";
chr1	StringTie	exon	156601519	156601579	1000	+	.	gene_id "MSTRG.10861"; transcript_id "MSTRG.10861.26"; exon_number "1";
chr1	StringTie	exon	156619461	156619535	1000	+	.	gene_id "MSTRG.10861"; transcript_id "MSTRG.10861.26"; exon_number "2";
chr1	StringTie	exon	156620018	156620158	1000	+	.	gene_id "MSTRG.10861"; transcript_id "MSTRG.10861.26"; exon_number "3";
chr1	StringTie	exon	156623467	156623575	1000	+	.	gene_id "MSTRG.10861"; transcript_id "MSTRG.10861.26"; exon_number "4";
chr1	StringTie	exon	156623807	156624467	1000	+	.	gene_id "MSTRG.10861"; transcript_id "MSTRG.10861.26"; exon_number "5";
chr1	StringTie	exon	156624601	156624783	1000	+	.	gene_id "MSTRG.10861"; transcript_id "MSTRG.10861.26"; exon_number "6";
chr1	StringTie	exon	156625101	156627157	1000	+	.	gene_id "MSTRG.10861"; transcript_id "MSTRG.10861.26"; exon_number "7";
chr1	StringTie	transcript	156601524	156626752	1000	+	.	gene_id "MSTRG.10861"; transcript_id "MSTRG.10861.27";
chr1	StringTie	exon	156601524	156601579	1000	+	.	gene_id "MSTRG.10861"; transcript_id "MSTRG.10861.27"; exon_number "1";
chr1	StringTie	exon	156619458	156619535	1000	+	.	gene_id "MSTRG.10861"; transcript_id "MSTRG.10861.27"; exon_number "2";
chr1	StringTie	exon	156620059	156620158	1000	+	.	gene_id "MSTRG.10861"; transcript_id "MSTRG.10861.27"; exon_number "3";
chr1	StringTie	exon	156623467	156623575	1000	+	.	gene_id "MSTRG.10861"; transcript_id "MSTRG.10861.27"; exon_number "4";
chr1	StringTie	exon	156623807	156624160	1000	+	.	gene_id "MSTRG.10861"; transcript_id "MSTRG.10861.27"; exon_number "5";
chr1	StringTie	exon	156624351	156624467	1000	+	.	gene_id "MSTRG.10861"; transcript_id "MSTRG.10861.27"; exon_number "6";
chr1	StringTie	exon	156624601	156624783	1000	+	.	gene_id "MSTRG.10861"; transcript_id "MSTRG.10861.27"; exon_number "7";
chr1	StringTie	exon	156625101	156626752	1000	+	.	gene_id "MSTRG.10861"; transcript_id "MSTRG.10861.27"; exon_number "8";
chr1	StringTie	transcript	156615305	156659624	1000	+	.	gene_id "MSTRG.10861"; transcript_id "MSTRG.10861.28";
chr1	StringTie	exon	156615305	156619535	1000	+	.	gene_id "MSTRG.10861"; transcript_id "MSTRG.10861.28"; exon_number "1";
chr1	StringTie	exon	156620018	156620158	1000	+	.	gene_id "MSTRG.10861"; transcript_id "MSTRG.10861.28"; exon_number "2";
chr1	StringTie	exon	156623467	156623575	1000	+	.	gene_id "MSTRG.10861"; transcript_id "MSTRG.10861.28"; exon_number "3";
chr1	StringTie	exon	156623807	156624467	1000	+	.	gene_id "MSTRG.10861"; transcript_id "MSTRG.10861.28"; exon_number "4";
chr1	StringTie	exon	156624601	156624783	1000	+	.	gene_id "MSTRG.10861"; transcript_id "MSTRG.10861.28"; exon_number "5";
chr1	StringTie	exon	156640604	156640729	1000	+	.	gene_id "MSTRG.10861"; transcript_id "MSTRG.10861.28"; exon_number "6";
chr1	StringTie	exon	156641789	156642271	1000	+	.	gene_id "MSTRG.10861"; transcript_id "MSTRG.10861.28"; exon_number "7";
chr1	StringTie	exon	156646047	156646145	1000	+	.	gene_id "MSTRG.10861"; transcript_id "MSTRG.10861.28"; exon_number "8";
chr1	StringTie	exon	156646801	156647175	1000	+	.	gene_id "MSTRG.10861"; transcript_id "MSTRG.10861.28"; exon_number "9";
chr1	StringTie	exon	156647508	156647682	1000	+	.	gene_id "MSTRG.10861"; transcript_id "MSTRG.10861.28"; exon_number "10";
chr1	StringTie	exon	156647983	156648110	1000	+	.	gene_id "MSTRG.10861"; transcript_id "MSTRG.10861.28"; exon_number "11";
chr1	StringTie	exon	156648595	156648861	1000	+	.	gene_id "MSTRG.10861"; transcript_id "MSTRG.10861.28"; exon_number "12";
chr1	StringTie	exon	156649428	156649534	1000	+	.	gene_id "MSTRG.10861"; transcript_id "MSTRG.10861.28"; exon_number "13";
chr1	StringTie	exon	156651456	156651689	1000	+	.	gene_id "MSTRG.10861"; transcript_id "MSTRG.10861.28"; exon_number "14";
chr1	StringTie	exon	156652248	156652892	1000	+	.	gene_id "MSTRG.10861"; transcript_id "MSTRG.10861.28"; exon_number "15";
chr1	StringTie	exon	156656282	156656389	1000	+	.	gene_id "MSTRG.10861"; transcript_id "MSTRG.10861.28"; exon_number "16";
chr1	StringTie	exon	156656938	156657096	1000	+	.	gene_id "MSTRG.10861"; transcript_id "MSTRG.10861.28"; exon_number "17";
chr1	StringTie	exon	156657675	156657757	1000	+	.	gene_id "MSTRG.10861"; transcript_id "MSTRG.10861.28"; exon_number "18";
chr1	StringTie	exon	156658127	156658271	1000	+	.	gene_id "MSTRG.10861"; transcript_id "MSTRG.10861.28"; exon_number "19";
chr1	StringTie	exon	156658543	156658733	1000	+	.	gene_id "MSTRG.10861"; transcript_id "MSTRG.10861.28"; exon_number "20";
chr1	StringTie	exon	156659027	156659624	1000	+	.	gene_id "MSTRG.10861"; transcript_id "MSTRG.10861.28"; exon_number "21";
chr1	StringTie	transcript	156616526	156625560	1000	+	.	gene_id "MSTRG.10861"; transcript_id "MSTRG.10861.29";
chr1	StringTie	exon	156616526	156617125	1000	+	.	gene_id "MSTRG.10861"; transcript_id "MSTRG.10861.29"; exon_number "1";
chr1	StringTie	exon	156619461	156619535	1000	+	.	gene_id "MSTRG.10861"; transcript_id "MSTRG.10861.29"; exon_number "2";
chr1	StringTie	exon	156620018	156620158	1000	+	.	gene_id "MSTRG.10861"; transcript_id "MSTRG.10861.29"; exon_number "3";
chr1	StringTie	exon	156623467	156623575	1000	+	.	gene_id "MSTRG.10861"; transcript_id "MSTRG.10861.29"; exon_number "4";
chr1	StringTie	exon	156623807	156624160	1000	+	.	gene_id "MSTRG.10861"; transcript_id "MSTRG.10861.29"; exon_number "5";
chr1	StringTie	exon	156624351	156624467	1000	+	.	gene_id "MSTRG.10861"; transcript_id "MSTRG.10861.29"; exon_number "6";
chr1	StringTie	exon	156624601	156624783	1000	+	.	gene_id "MSTRG.10861"; transcript_id "MSTRG.10861.29"; exon_number "7";
chr1	StringTie	exon	156625101	156625284	1000	+	.	gene_id "MSTRG.10861"; transcript_id "MSTRG.10861.29"; exon_number "8";
chr1	StringTie	exon	156625379	156625560	1000	+	.	gene_id "MSTRG.10861"; transcript_id "MSTRG.10861.29"; exon_number "9";
chr1	StringTie	transcript	156591628	156596950	1000	+	.	gene_id "MSTRG.10861"; transcript_id "MSTRG.10861.3";
chr1	StringTie	exon	156591628	156591986	1000	+	.	gene_id "MSTRG.10861"; transcript_id "MSTRG.10861.3"; exon_number "1";
chr1	StringTie	exon	156592101	156592209	1000	+	.	gene_id "MSTRG.10861"; transcript_id "MSTRG.10861.3"; exon_number "2";
chr1	StringTie	exon	156592391	156592475	1000	+	.	gene_id "MSTRG.10861"; transcript_id "MSTRG.10861.3"; exon_number "3";
chr1	StringTie	exon	156592557	156592670	1000	+	.	gene_id "MSTRG.10861"; transcript_id "MSTRG.10861.3"; exon_number "4";
chr1	StringTie	exon	156593408	156593555	1000	+	.	gene_id "MSTRG.10861"; transcript_id "MSTRG.10861.3"; exon_number "5";
chr1	StringTie	exon	156593882	156594090	1000	+	.	gene_id "MSTRG.10861"; transcript_id "MSTRG.10861.3"; exon_number "6";
chr1	StringTie	exon	156596707	156596950	1000	+	.	gene_id "MSTRG.10861"; transcript_id "MSTRG.10861.3"; exon_number "7";
chr1	StringTie	transcript	156618661	156625758	1000	+	.	gene_id "MSTRG.10861"; transcript_id "MSTRG.10861.30";
chr1	StringTie	exon	156618661	156620158	1000	+	.	gene_id "MSTRG.10861"; transcript_id "MSTRG.10861.30"; exon_number "1";
chr1	StringTie	exon	156623467	156623575	1000	+	.	gene_id "MSTRG.10861"; transcript_id "MSTRG.10861.30"; exon_number "2";
chr1	StringTie	exon	156623916	156624783	1000	+	.	gene_id "MSTRG.10861"; transcript_id "MSTRG.10861.30"; exon_number "3";
chr1	StringTie	exon	156625101	156625758	1000	+	.	gene_id "MSTRG.10861"; transcript_id "MSTRG.10861.30"; exon_number "4";
chr1	StringTie	transcript	156618734	156628436	1000	+	.	gene_id "MSTRG.10861"; transcript_id "MSTRG.10861.31";
chr1	StringTie	exon	156618734	156619535	1000	+	.	gene_id "MSTRG.10861"; transcript_id "MSTRG.10861.31"; exon_number "1";
chr1	StringTie	exon	156619969	156620158	1000	+	.	gene_id "MSTRG.10861"; transcript_id "MSTRG.10861.31"; exon_number "2";
chr1	StringTie	exon	156623467	156623575	1000	+	.	gene_id "MSTRG.10861"; transcript_id "MSTRG.10861.31"; exon_number "3";
chr1	StringTie	exon	156623916	156624467	1000	+	.	gene_id "MSTRG.10861"; transcript_id "MSTRG.10861.31"; exon_number "4";
chr1	StringTie	exon	156624601	156624783	1000	+	.	gene_id "MSTRG.10861"; transcript_id "MSTRG.10861.31"; exon_number "5";
chr1	StringTie	exon	156625101	156628436	1000	+	.	gene_id "MSTRG.10861"; transcript_id "MSTRG.10861.31"; exon_number "6";
chr1	StringTie	transcript	156619331	156625726	1000	+	.	gene_id "MSTRG.10861"; transcript_id "MSTRG.10861.33";
chr1	StringTie	exon	156619331	156619535	1000	+	.	gene_id "MSTRG.10861"; transcript_id "MSTRG.10861.33"; exon_number "1";
chr1	StringTie	exon	156619969	156620158	1000	+	.	gene_id "MSTRG.10861"; transcript_id "MSTRG.10861.33"; exon_number "2";
chr1	StringTie	exon	156623467	156624160	1000	+	.	gene_id "MSTRG.10861"; transcript_id "MSTRG.10861.33"; exon_number "3";
chr1	StringTie	exon	156624376	156625726	1000	+	.	gene_id "MSTRG.10861"; transcript_id "MSTRG.10861.33"; exon_number "4";
chr1	StringTie	transcript	156619424	156625753	1000	+	.	gene_id "MSTRG.10861"; transcript_id "MSTRG.10861.35";
chr1	StringTie	exon	156619424	156619535	1000	+	.	gene_id "MSTRG.10861"; transcript_id "MSTRG.10861.35"; exon_number "1";
chr1	StringTie	exon	156619969	156620158	1000	+	.	gene_id "MSTRG.10861"; transcript_id "MSTRG.10861.35"; exon_number "2";
chr1	StringTie	exon	156623467	156623575	1000	+	.	gene_id "MSTRG.10861"; transcript_id "MSTRG.10861.35"; exon_number "3";
chr1	StringTie	exon	156623807	156624160	1000	+	.	gene_id "MSTRG.10861"; transcript_id "MSTRG.10861.35"; exon_number "4";
chr1	StringTie	exon	156624351	156624467	1000	+	.	gene_id "MSTRG.10861"; transcript_id "MSTRG.10861.35"; exon_number "5";
chr1	StringTie	exon	156624601	156625753	1000	+	.	gene_id "MSTRG.10861"; transcript_id "MSTRG.10861.35"; exon_number "6";
chr1	StringTie	transcript	156619446	156625726	1000	+	.	gene_id "MSTRG.10861"; transcript_id "MSTRG.10861.37";
chr1	StringTie	exon	156619446	156619535	1000	+	.	gene_id "MSTRG.10861"; transcript_id "MSTRG.10861.37"; exon_number "1";
chr1	StringTie	exon	156620018	156620158	1000	+	.	gene_id "MSTRG.10861"; transcript_id "MSTRG.10861.37"; exon_number "2";
chr1	StringTie	exon	156623467	156624160	1000	+	.	gene_id "MSTRG.10861"; transcript_id "MSTRG.10861.37"; exon_number "3";
chr1	StringTie	exon	156624351	156625726	1000	+	.	gene_id "MSTRG.10861"; transcript_id "MSTRG.10861.37"; exon_number "4";
chr1	StringTie	transcript	156619447	156624705	1000	+	.	gene_id "MSTRG.10861"; transcript_id "MSTRG.10861.39";
chr1	StringTie	exon	156619447	156619535	1000	+	.	gene_id "MSTRG.10861"; transcript_id "MSTRG.10861.39"; exon_number "1";
chr1	StringTie	exon	156620097	156620158	1000	+	.	gene_id "MSTRG.10861"; transcript_id "MSTRG.10861.39"; exon_number "2";
chr1	StringTie	exon	156623467	156623575	1000	+	.	gene_id "MSTRG.10861"; transcript_id "MSTRG.10861.39"; exon_number "3";
chr1	StringTie	exon	156623807	156624160	1000	+	.	gene_id "MSTRG.10861"; transcript_id "MSTRG.10861.39"; exon_number "4";
chr1	StringTie	exon	156624351	156624467	1000	+	.	gene_id "MSTRG.10861"; transcript_id "MSTRG.10861.39"; exon_number "5";
chr1	StringTie	exon	156624601	156624705	1000	+	.	gene_id "MSTRG.10861"; transcript_id "MSTRG.10861.39"; exon_number "6";
chr1	StringTie	transcript	156591680	156625995	1000	+	.	gene_id "MSTRG.10861"; transcript_id "MSTRG.10861.4";
chr1	StringTie	exon	156591680	156591986	1000	+	.	gene_id "MSTRG.10861"; transcript_id "MSTRG.10861.4"; exon_number "1";
chr1	StringTie	exon	156592101	156592209	1000	+	.	gene_id "MSTRG.10861"; transcript_id "MSTRG.10861.4"; exon_number "2";
chr1	StringTie	exon	156592365	156592475	1000	+	.	gene_id "MSTRG.10861"; transcript_id "MSTRG.10861.4"; exon_number "3";
chr1	StringTie	exon	156592557	156592670	1000	+	.	gene_id "MSTRG.10861"; transcript_id "MSTRG.10861.4"; exon_number "4";
chr1	StringTie	exon	156593408	156593555	1000	+	.	gene_id "MSTRG.10861"; transcript_id "MSTRG.10861.4"; exon_number "5";
chr1	StringTie	exon	156593882	156594090	1000	+	.	gene_id "MSTRG.10861"; transcript_id "MSTRG.10861.4"; exon_number "6";
chr1	StringTie	exon	156596707	156601579	1000	+	.	gene_id "MSTRG.10861"; transcript_id "MSTRG.10861.4"; exon_number "7";
chr1	StringTie	exon	156619458	156619535	1000	+	.	gene_id "MSTRG.10861"; transcript_id "MSTRG.10861.4"; exon_number "8";
chr1	StringTie	exon	156619969	156620158	1000	+	.	gene_id "MSTRG.10861"; transcript_id "MSTRG.10861.4"; exon_number "9";
chr1	StringTie	exon	156623467	156623575	1000	+	.	gene_id "MSTRG.10861"; transcript_id "MSTRG.10861.4"; exon_number "10";
chr1	StringTie	exon	156623807	156624467	1000	+	.	gene_id "MSTRG.10861"; transcript_id "MSTRG.10861.4"; exon_number "11";
chr1	StringTie	exon	156624601	156624783	1000	+	.	gene_id "MSTRG.10861"; transcript_id "MSTRG.10861.4"; exon_number "12";
chr1	StringTie	exon	156625101	156625995	1000	+	.	gene_id "MSTRG.10861"; transcript_id "MSTRG.10861.4"; exon_number "13";
chr1	StringTie	transcript	156623025	156625763	1000	+	.	gene_id "MSTRG.10861"; transcript_id "MSTRG.10861.40";
chr1	StringTie	exon	156623025	156623215	1000	+	.	gene_id "MSTRG.10861"; transcript_id "MSTRG.10861.40"; exon_number "1";
chr1	StringTie	exon	156623467	156623575	1000	+	.	gene_id "MSTRG.10861"; transcript_id "MSTRG.10861.40"; exon_number "2";
chr1	StringTie	exon	156623807	156624160	1000	+	.	gene_id "MSTRG.10861"; transcript_id "MSTRG.10861.40"; exon_number "3";
chr1	StringTie	exon	156624351	156624467	1000	+	.	gene_id "MSTRG.10861"; transcript_id "MSTRG.10861.40"; exon_number "4";
chr1	StringTie	exon	156624601	156625763	1000	+	.	gene_id "MSTRG.10861"; transcript_id "MSTRG.10861.40"; exon_number "5";
chr1	StringTie	transcript	156623092	156625825	1000	+	.	gene_id "MSTRG.10861"; transcript_id "MSTRG.10861.41";
chr1	StringTie	exon	156623092	156623215	1000	+	.	gene_id "MSTRG.10861"; transcript_id "MSTRG.10861.41"; exon_number "1";
chr1	StringTie	exon	156623467	156624783	1000	+	.	gene_id "MSTRG.10861"; transcript_id "MSTRG.10861.41"; exon_number "2";
chr1	StringTie	exon	156625101	156625825	1000	+	.	gene_id "MSTRG.10861"; transcript_id "MSTRG.10861.41"; exon_number "3";
chr1	StringTie	transcript	156623092	156625825	1000	+	.	gene_id "MSTRG.10861"; transcript_id "MSTRG.10861.42";
chr1	StringTie	exon	156623092	156623215	1000	+	.	gene_id "MSTRG.10861"; transcript_id "MSTRG.10861.42"; exon_number "1";
chr1	StringTie	exon	156623467	156624160	1000	+	.	gene_id "MSTRG.10861"; transcript_id "MSTRG.10861.42"; exon_number "2";
chr1	StringTie	exon	156624351	156624783	1000	+	.	gene_id "MSTRG.10861"; transcript_id "MSTRG.10861.42"; exon_number "3";
chr1	StringTie	exon	156625101	156625825	1000	+	.	gene_id "MSTRG.10861"; transcript_id "MSTRG.10861.42"; exon_number "4";
chr1	StringTie	transcript	156623123	156625753	1000	+	.	gene_id "MSTRG.10861"; transcript_id "MSTRG.10861.43";
chr1	StringTie	exon	156623123	156623215	1000	+	.	gene_id "MSTRG.10861"; transcript_id "MSTRG.10861.43"; exon_number "1";
chr1	StringTie	exon	156623467	156625753	1000	+	.	gene_id "MSTRG.10861"; transcript_id "MSTRG.10861.43"; exon_number "2";
chr1	StringTie	transcript	156623123	156625753	1000	+	.	gene_id "MSTRG.10861"; transcript_id "MSTRG.10861.44";
chr1	StringTie	exon	156623123	156623177	1000	+	.	gene_id "MSTRG.10861"; transcript_id "MSTRG.10861.44"; exon_number "1";
chr1	StringTie	exon	156623467	156623575	1000	+	.	gene_id "MSTRG.10861"; transcript_id "MSTRG.10861.44"; exon_number "2";
chr1	StringTie	exon	156623807	156624467	1000	+	.	gene_id "MSTRG.10861"; transcript_id "MSTRG.10861.44"; exon_number "3";
chr1	StringTie	exon	156624601	156624783	1000	+	.	gene_id "MSTRG.10861"; transcript_id "MSTRG.10861.44"; exon_number "4";
chr1	StringTie	exon	156625101	156625753	1000	+	.	gene_id "MSTRG.10861"; transcript_id "MSTRG.10861.44"; exon_number "5";
chr1	StringTie	transcript	156623902	156625725	1000	+	.	gene_id "MSTRG.10861"; transcript_id "MSTRG.10861.45";
chr1	StringTie	exon	156623902	156624160	1000	+	.	gene_id "MSTRG.10861"; transcript_id "MSTRG.10861.45"; exon_number "1";
chr1	StringTie	exon	156624332	156625725	1000	+	.	gene_id "MSTRG.10861"; transcript_id "MSTRG.10861.45"; exon_number "2";
chr1	StringTie	transcript	156623932	156625720	1000	+	.	gene_id "MSTRG.10861"; transcript_id "MSTRG.10861.46";
chr1	StringTie	exon	156623932	156624160	1000	+	.	gene_id "MSTRG.10861"; transcript_id "MSTRG.10861.46"; exon_number "1";
chr1	StringTie	exon	156624376	156624467	1000	+	.	gene_id "MSTRG.10861"; transcript_id "MSTRG.10861.46"; exon_number "2";
chr1	StringTie	exon	156624601	156624783	1000	+	.	gene_id "MSTRG.10861"; transcript_id "MSTRG.10861.46"; exon_number "3";
chr1	StringTie	exon	156625101	156625720	1000	+	.	gene_id "MSTRG.10861"; transcript_id "MSTRG.10861.46"; exon_number "4";
chr1	StringTie	transcript	156630625	156659534	1000	+	.	gene_id "MSTRG.10861"; transcript_id "MSTRG.10861.48";
chr1	StringTie	exon	156630625	156642271	1000	+	.	gene_id "MSTRG.10861"; transcript_id "MSTRG.10861.48"; exon_number "1";
chr1	StringTie	exon	156646047	156646145	1000	+	.	gene_id "MSTRG.10861"; transcript_id "MSTRG.10861.48"; exon_number "2";
chr1	StringTie	exon	156646801	156647175	1000	+	.	gene_id "MSTRG.10861"; transcript_id "MSTRG.10861.48"; exon_number "3";
chr1	StringTie	exon	156647346	156647394	1000	+	.	gene_id "MSTRG.10861"; transcript_id "MSTRG.10861.48"; exon_number "4";
chr1	StringTie	exon	156647508	156647682	1000	+	.	gene_id "MSTRG.10861"; transcript_id "MSTRG.10861.48"; exon_number "5";
chr1	StringTie	exon	156647983	156648110	1000	+	.	gene_id "MSTRG.10861"; transcript_id "MSTRG.10861.48"; exon_number "6";
chr1	StringTie	exon	156648568	156648861	1000	+	.	gene_id "MSTRG.10861"; transcript_id "MSTRG.10861.48"; exon_number "7";
chr1	StringTie	exon	156651456	156651689	1000	+	.	gene_id "MSTRG.10861"; transcript_id "MSTRG.10861.48"; exon_number "8";
chr1	StringTie	exon	156652248	156652892	1000	+	.	gene_id "MSTRG.10861"; transcript_id "MSTRG.10861.48"; exon_number "9";
chr1	StringTie	exon	156656282	156656389	1000	+	.	gene_id "MSTRG.10861"; transcript_id "MSTRG.10861.48"; exon_number "10";
chr1	StringTie	exon	156656938	156657096	1000	+	.	gene_id "MSTRG.10861"; transcript_id "MSTRG.10861.48"; exon_number "11";
chr1	StringTie	exon	156657675	156657757	1000	+	.	gene_id "MSTRG.10861"; transcript_id "MSTRG.10861.48"; exon_number "12";
chr1	StringTie	exon	156658127	156658271	1000	+	.	gene_id "MSTRG.10861"; transcript_id "MSTRG.10861.48"; exon_number "13";
chr1	StringTie	exon	156658543	156658733	1000	+	.	gene_id "MSTRG.10861"; transcript_id "MSTRG.10861.48"; exon_number "14";
chr1	StringTie	exon	156659027	156659534	1000	+	.	gene_id "MSTRG.10861"; transcript_id "MSTRG.10861.48"; exon_number "15";
chr1	StringTie	transcript	156636055	156659560	1000	+	.	gene_id "MSTRG.10861"; transcript_id "MSTRG.10861.49";
chr1	StringTie	exon	156636055	156636283	1000	+	.	gene_id "MSTRG.10861"; transcript_id "MSTRG.10861.49"; exon_number "1";
chr1	StringTie	exon	156637871	156637992	1000	+	.	gene_id "MSTRG.10861"; transcript_id "MSTRG.10861.49"; exon_number "2";
chr1	StringTie	exon	156640655	156640729	1000	+	.	gene_id "MSTRG.10861"; transcript_id "MSTRG.10861.49"; exon_number "3";
chr1	StringTie	exon	156641789	156642271	1000	+	.	gene_id "MSTRG.10861"; transcript_id "MSTRG.10861.49"; exon_number "4";
chr1	StringTie	exon	156646047	156646145	1000	+	.	gene_id "MSTRG.10861"; transcript_id "MSTRG.10861.49"; exon_number "5";
chr1	StringTie	exon	156646801	156647175	1000	+	.	gene_id "MSTRG.10861"; transcript_id "MSTRG.10861.49"; exon_number "6";
chr1	StringTie	exon	156647508	156647682	1000	+	.	gene_id "MSTRG.10861"; transcript_id "MSTRG.10861.49"; exon_number "7";
chr1	StringTie	exon	156647983	156648110	1000	+	.	gene_id "MSTRG.10861"; transcript_id "MSTRG.10861.49"; exon_number "8";
chr1	StringTie	exon	156648568	156648861	1000	+	.	gene_id "MSTRG.10861"; transcript_id "MSTRG.10861.49"; exon_number "9";
chr1	StringTie	exon	156651456	156651689	1000	+	.	gene_id "MSTRG.10861"; transcript_id "MSTRG.10861.49"; exon_number "10";
chr1	StringTie	exon	156652248	156652892	1000	+	.	gene_id "MSTRG.10861"; transcript_id "MSTRG.10861.49"; exon_number "11";
chr1	StringTie	exon	156656282	156656389	1000	+	.	gene_id "MSTRG.10861"; transcript_id "MSTRG.10861.49"; exon_number "12";
chr1	StringTie	exon	156656938	156657096	1000	+	.	gene_id "MSTRG.10861"; transcript_id "MSTRG.10861.49"; exon_number "13";
chr1	StringTie	exon	156657675	156657757	1000	+	.	gene_id "MSTRG.10861"; transcript_id "MSTRG.10861.49"; exon_number "14";
chr1	StringTie	exon	156658127	156658271	1000	+	.	gene_id "MSTRG.10861"; transcript_id "MSTRG.10861.49"; exon_number "15";
chr1	StringTie	exon	156658543	156658733	1000	+	.	gene_id "MSTRG.10861"; transcript_id "MSTRG.10861.49"; exon_number "16";
chr1	StringTie	exon	156659027	156659560	1000	+	.	gene_id "MSTRG.10861"; transcript_id "MSTRG.10861.49"; exon_number "17";
chr1	StringTie	transcript	156591698	156594426	1000	+	.	gene_id "MSTRG.10861"; transcript_id "MSTRG.10861.5";
chr1	StringTie	exon	156591698	156591986	1000	+	.	gene_id "MSTRG.10861"; transcript_id "MSTRG.10861.5"; exon_number "1";
chr1	StringTie	exon	156592101	156592209	1000	+	.	gene_id "MSTRG.10861"; transcript_id "MSTRG.10861.5"; exon_number "2";
chr1	StringTie	exon	156592365	156592475	1000	+	.	gene_id "MSTRG.10861"; transcript_id "MSTRG.10861.5"; exon_number "3";
chr1	StringTie	exon	156592557	156592670	1000	+	.	gene_id "MSTRG.10861"; transcript_id "MSTRG.10861.5"; exon_number "4";
chr1	StringTie	exon	156593408	156593555	1000	+	.	gene_id "MSTRG.10861"; transcript_id "MSTRG.10861.5"; exon_number "5";
chr1	StringTie	exon	156593945	156594426	1000	+	.	gene_id "MSTRG.10861"; transcript_id "MSTRG.10861.5"; exon_number "6";
chr1	StringTie	transcript	156639852	156659648	1000	+	.	gene_id "MSTRG.10861"; transcript_id "MSTRG.10861.50";
chr1	StringTie	exon	156639852	156639909	1000	+	.	gene_id "MSTRG.10861"; transcript_id "MSTRG.10861.50"; exon_number "1";
chr1	StringTie	exon	156640655	156640729	1000	+	.	gene_id "MSTRG.10861"; transcript_id "MSTRG.10861.50"; exon_number "2";
chr1	StringTie	exon	156641747	156642275	1000	+	.	gene_id "MSTRG.10861"; transcript_id "MSTRG.10861.50"; exon_number "3";
chr1	StringTie	exon	156646047	156646145	1000	+	.	gene_id "MSTRG.10861"; transcript_id "MSTRG.10861.50"; exon_number "4";
chr1	StringTie	exon	156646801	156647175	1000	+	.	gene_id "MSTRG.10861"; transcript_id "MSTRG.10861.50"; exon_number "5";
chr1	StringTie	exon	156647508	156647682	1000	+	.	gene_id "MSTRG.10861"; transcript_id "MSTRG.10861.50"; exon_number "6";
chr1	StringTie	exon	156647983	156648110	1000	+	.	gene_id "MSTRG.10861"; transcript_id "MSTRG.10861.50"; exon_number "7";
chr1	StringTie	exon	156648568	156648861	1000	+	.	gene_id "MSTRG.10861"; transcript_id "MSTRG.10861.50"; exon_number "8";
chr1	StringTie	exon	156651456	156651689	1000	+	.	gene_id "MSTRG.10861"; transcript_id "MSTRG.10861.50"; exon_number "9";
chr1	StringTie	exon	156652248	156652892	1000	+	.	gene_id "MSTRG.10861"; transcript_id "MSTRG.10861.50"; exon_number "10";
chr1	StringTie	exon	156656282	156656389	1000	+	.	gene_id "MSTRG.10861"; transcript_id "MSTRG.10861.50"; exon_number "11";
chr1	StringTie	exon	156656938	156657096	1000	+	.	gene_id "MSTRG.10861"; transcript_id "MSTRG.10861.50"; exon_number "12";
chr1	StringTie	exon	156657675	156657757	1000	+	.	gene_id "MSTRG.10861"; transcript_id "MSTRG.10861.50"; exon_number "13";
chr1	StringTie	exon	156658127	156658271	1000	+	.	gene_id "MSTRG.10861"; transcript_id "MSTRG.10861.50"; exon_number "14";
chr1	StringTie	exon	156658543	156658733	1000	+	.	gene_id "MSTRG.10861"; transcript_id "MSTRG.10861.50"; exon_number "15";
chr1	StringTie	exon	156659027	156659648	1000	+	.	gene_id "MSTRG.10861"; transcript_id "MSTRG.10861.50"; exon_number "16";
chr1	StringTie	transcript	156639988	156659623	1000	+	.	gene_id "MSTRG.10861"; transcript_id "MSTRG.10861.51";
chr1	StringTie	exon	156639988	156640067	1000	+	.	gene_id "MSTRG.10861"; transcript_id "MSTRG.10861.51"; exon_number "1";
chr1	StringTie	exon	156640601	156640729	1000	+	.	gene_id "MSTRG.10861"; transcript_id "MSTRG.10861.51"; exon_number "2";
chr1	StringTie	exon	156641789	156642275	1000	+	.	gene_id "MSTRG.10861"; transcript_id "MSTRG.10861.51"; exon_number "3";
chr1	StringTie	exon	156646047	156646145	1000	+	.	gene_id "MSTRG.10861"; transcript_id "MSTRG.10861.51"; exon_number "4";
chr1	StringTie	exon	156646801	156647175	1000	+	.	gene_id "MSTRG.10861"; transcript_id "MSTRG.10861.51"; exon_number "5";
chr1	StringTie	exon	156647508	156647682	1000	+	.	gene_id "MSTRG.10861"; transcript_id "MSTRG.10861.51"; exon_number "6";
chr1	StringTie	exon	156647983	156648110	1000	+	.	gene_id "MSTRG.10861"; transcript_id "MSTRG.10861.51"; exon_number "7";
chr1	StringTie	exon	156648568	156648861	1000	+	.	gene_id "MSTRG.10861"; transcript_id "MSTRG.10861.51"; exon_number "8";
chr1	StringTie	exon	156651456	156651689	1000	+	.	gene_id "MSTRG.10861"; transcript_id "MSTRG.10861.51"; exon_number "9";
chr1	StringTie	exon	156652248	156652892	1000	+	.	gene_id "MSTRG.10861"; transcript_id "MSTRG.10861.51"; exon_number "10";
chr1	StringTie	exon	156656282	156656389	1000	+	.	gene_id "MSTRG.10861"; transcript_id "MSTRG.10861.51"; exon_number "11";
chr1	StringTie	exon	156656938	156657096	1000	+	.	gene_id "MSTRG.10861"; transcript_id "MSTRG.10861.51"; exon_number "12";
chr1	StringTie	exon	156657675	156657757	1000	+	.	gene_id "MSTRG.10861"; transcript_id "MSTRG.10861.51"; exon_number "13";
chr1	StringTie	exon	156658127	156658271	1000	+	.	gene_id "MSTRG.10861"; transcript_id "MSTRG.10861.51"; exon_number "14";
chr1	StringTie	exon	156658543	156658733	1000	+	.	gene_id "MSTRG.10861"; transcript_id "MSTRG.10861.51"; exon_number "15";
chr1	StringTie	exon	156659027	156659623	1000	+	.	gene_id "MSTRG.10861"; transcript_id "MSTRG.10861.51"; exon_number "16";
chr1	StringTie	transcript	156640043	156651551	1000	+	.	gene_id "MSTRG.10861"; transcript_id "MSTRG.10861.52";
chr1	StringTie	exon	156640043	156640067	1000	+	.	gene_id "MSTRG.10861"; transcript_id "MSTRG.10861.52"; exon_number "1";
chr1	StringTie	exon	156641584	156647175	1000	+	.	gene_id "MSTRG.10861"; transcript_id "MSTRG.10861.52"; exon_number "2";
chr1	StringTie	exon	156647346	156647394	1000	+	.	gene_id "MSTRG.10861"; transcript_id "MSTRG.10861.52"; exon_number "3";
chr1	StringTie	exon	156647508	156647682	1000	+	.	gene_id "MSTRG.10861"; transcript_id "MSTRG.10861.52"; exon_number "4";
chr1	StringTie	exon	156647983	156648110	1000	+	.	gene_id "MSTRG.10861"; transcript_id "MSTRG.10861.52"; exon_number "5";
chr1	StringTie	exon	156648568	156648861	1000	+	.	gene_id "MSTRG.10861"; transcript_id "MSTRG.10861.52"; exon_number "6";
chr1	StringTie	exon	156651456	156651551	1000	+	.	gene_id "MSTRG.10861"; transcript_id "MSTRG.10861.52"; exon_number "7";
chr1	StringTie	transcript	156640175	156659659	1000	+	.	gene_id "MSTRG.10861"; transcript_id "MSTRG.10861.53";
chr1	StringTie	exon	156640175	156640304	1000	+	.	gene_id "MSTRG.10861"; transcript_id "MSTRG.10861.53"; exon_number "1";
chr1	StringTie	exon	156640655	156640729	1000	+	.	gene_id "MSTRG.10861"; transcript_id "MSTRG.10861.53"; exon_number "2";
chr1	StringTie	exon	156641747	156642275	1000	+	.	gene_id "MSTRG.10861"; transcript_id "MSTRG.10861.53"; exon_number "3";
chr1	StringTie	exon	156646047	156646145	1000	+	.	gene_id "MSTRG.10861"; transcript_id "MSTRG.10861.53"; exon_number "4";
chr1	StringTie	exon	156646801	156647175	1000	+	.	gene_id "MSTRG.10861"; transcript_id "MSTRG.10861.53"; exon_number "5";
chr1	StringTie	exon	156647508	156647682	1000	+	.	gene_id "MSTRG.10861"; transcript_id "MSTRG.10861.53"; exon_number "6";
chr1	StringTie	exon	156647983	156648110	1000	+	.	gene_id "MSTRG.10861"; transcript_id "MSTRG.10861.53"; exon_number "7";
chr1	StringTie	exon	156648571	156648861	1000	+	.	gene_id "MSTRG.10861"; transcript_id "MSTRG.10861.53"; exon_number "8";
chr1	StringTie	exon	156651456	156651689	1000	+	.	gene_id "MSTRG.10861"; transcript_id "MSTRG.10861.53"; exon_number "9";
chr1	StringTie	exon	156652248	156652892	1000	+	.	gene_id "MSTRG.10861"; transcript_id "MSTRG.10861.53"; exon_number "10";
chr1	StringTie	exon	156656282	156656389	1000	+	.	gene_id "MSTRG.10861"; transcript_id "MSTRG.10861.53"; exon_number "11";
chr1	StringTie	exon	156656938	156657096	1000	+	.	gene_id "MSTRG.10861"; transcript_id "MSTRG.10861.53"; exon_number "12";
chr1	StringTie	exon	156657675	156657757	1000	+	.	gene_id "MSTRG.10861"; transcript_id "MSTRG.10861.53"; exon_number "13";
chr1	StringTie	exon	156658127	156658271	1000	+	.	gene_id "MSTRG.10861"; transcript_id "MSTRG.10861.53"; exon_number "14";
chr1	StringTie	exon	156658543	156658733	1000	+	.	gene_id "MSTRG.10861"; transcript_id "MSTRG.10861.53"; exon_number "15";
chr1	StringTie	exon	156659027	156659659	1000	+	.	gene_id "MSTRG.10861"; transcript_id "MSTRG.10861.53"; exon_number "16";
chr1	StringTie	transcript	156640584	156659590	1000	+	.	gene_id "MSTRG.10861"; transcript_id "MSTRG.10861.54";
chr1	StringTie	exon	156640584	156640654	1000	+	.	gene_id "MSTRG.10861"; transcript_id "MSTRG.10861.54"; exon_number "1";
chr1	StringTie	exon	156641708	156642275	1000	+	.	gene_id "MSTRG.10861"; transcript_id "MSTRG.10861.54"; exon_number "2";
chr1	StringTie	exon	156646047	156646145	1000	+	.	gene_id "MSTRG.10861"; transcript_id "MSTRG.10861.54"; exon_number "3";
chr1	StringTie	exon	156646801	156647175	1000	+	.	gene_id "MSTRG.10861"; transcript_id "MSTRG.10861.54"; exon_number "4";
chr1	StringTie	exon	156647508	156647682	1000	+	.	gene_id "MSTRG.10861"; transcript_id "MSTRG.10861.54"; exon_number "5";
chr1	StringTie	exon	156647983	156648110	1000	+	.	gene_id "MSTRG.10861"; transcript_id "MSTRG.10861.54"; exon_number "6";
chr1	StringTie	exon	156648568	156648861	1000	+	.	gene_id "MSTRG.10861"; transcript_id "MSTRG.10861.54"; exon_number "7";
chr1	StringTie	exon	156651456	156651689	1000	+	.	gene_id "MSTRG.10861"; transcript_id "MSTRG.10861.54"; exon_number "8";
chr1	StringTie	exon	156652248	156652892	1000	+	.	gene_id "MSTRG.10861"; transcript_id "MSTRG.10861.54"; exon_number "9";
chr1	StringTie	exon	156656282	156656389	1000	+	.	gene_id "MSTRG.10861"; transcript_id "MSTRG.10861.54"; exon_number "10";
chr1	StringTie	exon	156656938	156657757	1000	+	.	gene_id "MSTRG.10861"; transcript_id "MSTRG.10861.54"; exon_number "11";
chr1	StringTie	exon	156658127	156658271	1000	+	.	gene_id "MSTRG.10861"; transcript_id "MSTRG.10861.54"; exon_number "12";
chr1	StringTie	exon	156658543	156658733	1000	+	.	gene_id "MSTRG.10861"; transcript_id "MSTRG.10861.54"; exon_number "13";
chr1	StringTie	exon	156659027	156659590	1000	+	.	gene_id "MSTRG.10861"; transcript_id "MSTRG.10861.54"; exon_number "14";
chr1	StringTie	transcript	156640606	156659609	1000	+	.	gene_id "MSTRG.10861"; transcript_id "MSTRG.10861.55";
chr1	StringTie	exon	156640606	156640729	1000	+	.	gene_id "MSTRG.10861"; transcript_id "MSTRG.10861.55"; exon_number "1";
chr1	StringTie	exon	156641789	156642271	1000	+	.	gene_id "MSTRG.10861"; transcript_id "MSTRG.10861.55"; exon_number "2";
chr1	StringTie	exon	156646047	156646145	1000	+	.	gene_id "MSTRG.10861"; transcript_id "MSTRG.10861.55"; exon_number "3";
chr1	StringTie	exon	156646801	156647175	1000	+	.	gene_id "MSTRG.10861"; transcript_id "MSTRG.10861.55"; exon_number "4";
chr1	StringTie	exon	156647346	156647394	1000	+	.	gene_id "MSTRG.10861"; transcript_id "MSTRG.10861.55"; exon_number "5";
chr1	StringTie	exon	156647508	156647682	1000	+	.	gene_id "MSTRG.10861"; transcript_id "MSTRG.10861.55"; exon_number "6";
chr1	StringTie	exon	156647983	156648110	1000	+	.	gene_id "MSTRG.10861"; transcript_id "MSTRG.10861.55"; exon_number "7";
chr1	StringTie	exon	156648568	156648861	1000	+	.	gene_id "MSTRG.10861"; transcript_id "MSTRG.10861.55"; exon_number "8";
chr1	StringTie	exon	156649428	156649534	1000	+	.	gene_id "MSTRG.10861"; transcript_id "MSTRG.10861.55"; exon_number "9";
chr1	StringTie	exon	156651456	156651689	1000	+	.	gene_id "MSTRG.10861"; transcript_id "MSTRG.10861.55"; exon_number "10";
chr1	StringTie	exon	156652248	156652892	1000	+	.	gene_id "MSTRG.10861"; transcript_id "MSTRG.10861.55"; exon_number "11";
chr1	StringTie	exon	156656282	156656389	1000	+	.	gene_id "MSTRG.10861"; transcript_id "MSTRG.10861.55"; exon_number "12";
chr1	StringTie	exon	156656938	156657096	1000	+	.	gene_id "MSTRG.10861"; transcript_id "MSTRG.10861.55"; exon_number "13";
chr1	StringTie	exon	156657675	156657757	1000	+	.	gene_id "MSTRG.10861"; transcript_id "MSTRG.10861.55"; exon_number "14";
chr1	StringTie	exon	156658127	156658271	1000	+	.	gene_id "MSTRG.10861"; transcript_id "MSTRG.10861.55"; exon_number "15";
chr1	StringTie	exon	156658543	156658733	1000	+	.	gene_id "MSTRG.10861"; transcript_id "MSTRG.10861.55"; exon_number "16";
chr1	StringTie	exon	156659027	156659609	1000	+	.	gene_id "MSTRG.10861"; transcript_id "MSTRG.10861.55"; exon_number "17";
chr1	StringTie	transcript	156640687	156659788	1000	+	.	gene_id "MSTRG.10861"; transcript_id "MSTRG.10861.56";
chr1	StringTie	exon	156640687	156640729	1000	+	.	gene_id "MSTRG.10861"; transcript_id "MSTRG.10861.56"; exon_number "1";
chr1	StringTie	exon	156642164	156642275	1000	+	.	gene_id "MSTRG.10861"; transcript_id "MSTRG.10861.56"; exon_number "2";
chr1	StringTie	exon	156646047	156646145	1000	+	.	gene_id "MSTRG.10861"; transcript_id "MSTRG.10861.56"; exon_number "3";
chr1	StringTie	exon	156646801	156647175	1000	+	.	gene_id "MSTRG.10861"; transcript_id "MSTRG.10861.56"; exon_number "4";
chr1	StringTie	exon	156647508	156647682	1000	+	.	gene_id "MSTRG.10861"; transcript_id "MSTRG.10861.56"; exon_number "5";
chr1	StringTie	exon	156647983	156648110	1000	+	.	gene_id "MSTRG.10861"; transcript_id "MSTRG.10861.56"; exon_number "6";
chr1	StringTie	exon	156648568	156648861	1000	+	.	gene_id "MSTRG.10861"; transcript_id "MSTRG.10861.56"; exon_number "7";
chr1	StringTie	exon	156651456	156651689	1000	+	.	gene_id "MSTRG.10861"; transcript_id "MSTRG.10861.56"; exon_number "8";
chr1	StringTie	exon	156652248	156652892	1000	+	.	gene_id "MSTRG.10861"; transcript_id "MSTRG.10861.56"; exon_number "9";
chr1	StringTie	exon	156656282	156656389	1000	+	.	gene_id "MSTRG.10861"; transcript_id "MSTRG.10861.56"; exon_number "10";
chr1	StringTie	exon	156656938	156657096	1000	+	.	gene_id "MSTRG.10861"; transcript_id "MSTRG.10861.56"; exon_number "11";
chr1	StringTie	exon	156657675	156657757	1000	+	.	gene_id "MSTRG.10861"; transcript_id "MSTRG.10861.56"; exon_number "12";
chr1	StringTie	exon	156658127	156658271	1000	+	.	gene_id "MSTRG.10861"; transcript_id "MSTRG.10861.56"; exon_number "13";
chr1	StringTie	exon	156658543	156658733	1000	+	.	gene_id "MSTRG.10861"; transcript_id "MSTRG.10861.56"; exon_number "14";
chr1	StringTie	exon	156659027	156659788	1000	+	.	gene_id "MSTRG.10861"; transcript_id "MSTRG.10861.56"; exon_number "15";
chr1	StringTie	transcript	156640696	156659529	1000	+	.	gene_id "MSTRG.10861"; transcript_id "MSTRG.10861.57";
chr1	StringTie	exon	156640696	156640729	1000	+	.	gene_id "MSTRG.10861"; transcript_id "MSTRG.10861.57"; exon_number "1";
chr1	StringTie	exon	156641747	156642271	1000	+	.	gene_id "MSTRG.10861"; transcript_id "MSTRG.10861.57"; exon_number "2";
chr1	StringTie	exon	156646047	156646145	1000	+	.	gene_id "MSTRG.10861"; transcript_id "MSTRG.10861.57"; exon_number "3";
chr1	StringTie	exon	156646801	156647175	1000	+	.	gene_id "MSTRG.10861"; transcript_id "MSTRG.10861.57"; exon_number "4";
chr1	StringTie	exon	156647508	156647682	1000	+	.	gene_id "MSTRG.10861"; transcript_id "MSTRG.10861.57"; exon_number "5";
chr1	StringTie	exon	156647983	156648110	1000	+	.	gene_id "MSTRG.10861"; transcript_id "MSTRG.10861.57"; exon_number "6";
chr1	StringTie	exon	156648571	156648861	1000	+	.	gene_id "MSTRG.10861"; transcript_id "MSTRG.10861.57"; exon_number "7";
chr1	StringTie	exon	156651456	156651689	1000	+	.	gene_id "MSTRG.10861"; transcript_id "MSTRG.10861.57"; exon_number "8";
chr1	StringTie	exon	156652248	156656389	1000	+	.	gene_id "MSTRG.10861"; transcript_id "MSTRG.10861.57"; exon_number "9";
chr1	StringTie	exon	156656938	156657096	1000	+	.	gene_id "MSTRG.10861"; transcript_id "MSTRG.10861.57"; exon_number "10";
chr1	StringTie	exon	156657675	156657757	1000	+	.	gene_id "MSTRG.10861"; transcript_id "MSTRG.10861.57"; exon_number "11";
chr1	StringTie	exon	156658127	156658271	1000	+	.	gene_id "MSTRG.10861"; transcript_id "MSTRG.10861.57"; exon_number "12";
chr1	StringTie	exon	156658543	156658733	1000	+	.	gene_id "MSTRG.10861"; transcript_id "MSTRG.10861.57"; exon_number "13";
chr1	StringTie	exon	156659027	156659529	1000	+	.	gene_id "MSTRG.10861"; transcript_id "MSTRG.10861.57"; exon_number "14";
chr1	StringTie	transcript	156640697	156659528	1000	+	.	gene_id "MSTRG.10861"; transcript_id "MSTRG.10861.58";
chr1	StringTie	exon	156640697	156640729	1000	+	.	gene_id "MSTRG.10861"; transcript_id "MSTRG.10861.58"; exon_number "1";
chr1	StringTie	exon	156641786	156642275	1000	+	.	gene_id "MSTRG.10861"; transcript_id "MSTRG.10861.58"; exon_number "2";
chr1	StringTie	exon	156646047	156646145	1000	+	.	gene_id "MSTRG.10861"; transcript_id "MSTRG.10861.58"; exon_number "3";
chr1	StringTie	exon	156646801	156647175	1000	+	.	gene_id "MSTRG.10861"; transcript_id "MSTRG.10861.58"; exon_number "4";
chr1	StringTie	exon	156647508	156647682	1000	+	.	gene_id "MSTRG.10861"; transcript_id "MSTRG.10861.58"; exon_number "5";
chr1	StringTie	exon	156647983	156648110	1000	+	.	gene_id "MSTRG.10861"; transcript_id "MSTRG.10861.58"; exon_number "6";
chr1	StringTie	exon	156648568	156648861	1000	+	.	gene_id "MSTRG.10861"; transcript_id "MSTRG.10861.58"; exon_number "7";
chr1	StringTie	exon	156651456	156651689	1000	+	.	gene_id "MSTRG.10861"; transcript_id "MSTRG.10861.58"; exon_number "8";
chr1	StringTie	exon	156652248	156652892	1000	+	.	gene_id "MSTRG.10861"; transcript_id "MSTRG.10861.58"; exon_number "9";
chr1	StringTie	exon	156656282	156656389	1000	+	.	gene_id "MSTRG.10861"; transcript_id "MSTRG.10861.58"; exon_number "10";
chr1	StringTie	exon	156656938	156657096	1000	+	.	gene_id "MSTRG.10861"; transcript_id "MSTRG.10861.58"; exon_number "11";
chr1	StringTie	exon	156657675	156657757	1000	+	.	gene_id "MSTRG.10861"; transcript_id "MSTRG.10861.58"; exon_number "12";
chr1	StringTie	exon	156658127	156658271	1000	+	.	gene_id "MSTRG.10861"; transcript_id "MSTRG.10861.58"; exon_number "13";
chr1	StringTie	exon	156658543	156658733	1000	+	.	gene_id "MSTRG.10861"; transcript_id "MSTRG.10861.58"; exon_number "14";
chr1	StringTie	exon	156659027	156659528	1000	+	.	gene_id "MSTRG.10861"; transcript_id "MSTRG.10861.58"; exon_number "15";
chr1	StringTie	transcript	156640699	156659525	1000	+	.	gene_id "MSTRG.10861"; transcript_id "MSTRG.10861.59";
chr1	StringTie	exon	156640699	156640729	1000	+	.	gene_id "MSTRG.10861"; transcript_id "MSTRG.10861.59"; exon_number "1";
chr1	StringTie	exon	156641789	156642275	1000	+	.	gene_id "MSTRG.10861"; transcript_id "MSTRG.10861.59"; exon_number "2";
chr1	StringTie	exon	156646047	156646145	1000	+	.	gene_id "MSTRG.10861"; transcript_id "MSTRG.10861.59"; exon_number "3";
chr1	StringTie	exon	156646801	156647175	1000	+	.	gene_id "MSTRG.10861"; transcript_id "MSTRG.10861.59"; exon_number "4";
chr1	StringTie	exon	156647508	156647682	1000	+	.	gene_id "MSTRG.10861"; transcript_id "MSTRG.10861.59"; exon_number "5";
chr1	StringTie	exon	156647983	156648110	1000	+	.	gene_id "MSTRG.10861"; transcript_id "MSTRG.10861.59"; exon_number "6";
chr1	StringTie	exon	156648568	156648861	1000	+	.	gene_id "MSTRG.10861"; transcript_id "MSTRG.10861.59"; exon_number "7";
chr1	StringTie	exon	156651456	156651689	1000	+	.	gene_id "MSTRG.10861"; transcript_id "MSTRG.10861.59"; exon_number "8";
chr1	StringTie	exon	156652248	156652892	1000	+	.	gene_id "MSTRG.10861"; transcript_id "MSTRG.10861.59"; exon_number "9";
chr1	StringTie	exon	156656282	156656389	1000	+	.	gene_id "MSTRG.10861"; transcript_id "MSTRG.10861.59"; exon_number "10";
chr1	StringTie	exon	156656938	156657096	1000	+	.	gene_id "MSTRG.10861"; transcript_id "MSTRG.10861.59"; exon_number "11";
chr1	StringTie	exon	156657675	156657757	1000	+	.	gene_id "MSTRG.10861"; transcript_id "MSTRG.10861.59"; exon_number "12";
chr1	StringTie	exon	156658543	156658733	1000	+	.	gene_id "MSTRG.10861"; transcript_id "MSTRG.10861.59"; exon_number "13";
chr1	StringTie	exon	156659027	156659525	1000	+	.	gene_id "MSTRG.10861"; transcript_id "MSTRG.10861.59"; exon_number "14";
chr1	StringTie	transcript	156591745	156596882	1000	+	.	gene_id "MSTRG.10861"; transcript_id "MSTRG.10861.6";
chr1	StringTie	exon	156591745	156591986	1000	+	.	gene_id "MSTRG.10861"; transcript_id "MSTRG.10861.6"; exon_number "1";
chr1	StringTie	exon	156592105	156592209	1000	+	.	gene_id "MSTRG.10861"; transcript_id "MSTRG.10861.6"; exon_number "2";
chr1	StringTie	exon	156592365	156592475	1000	+	.	gene_id "MSTRG.10861"; transcript_id "MSTRG.10861.6"; exon_number "3";
chr1	StringTie	exon	156592557	156592670	1000	+	.	gene_id "MSTRG.10861"; transcript_id "MSTRG.10861.6"; exon_number "4";
chr1	StringTie	exon	156593408	156593572	1000	+	.	gene_id "MSTRG.10861"; transcript_id "MSTRG.10861.6"; exon_number "5";
chr1	StringTie	exon	156593882	156594090	1000	+	.	gene_id "MSTRG.10861"; transcript_id "MSTRG.10861.6"; exon_number "6";
chr1	StringTie	exon	156596707	156596882	1000	+	.	gene_id "MSTRG.10861"; transcript_id "MSTRG.10861.6"; exon_number "7";
chr1	StringTie	transcript	156640699	156659570	1000	+	.	gene_id "MSTRG.10861"; transcript_id "MSTRG.10861.60";
chr1	StringTie	exon	156640699	156640729	1000	+	.	gene_id "MSTRG.10861"; transcript_id "MSTRG.10861.60"; exon_number "1";
chr1	StringTie	exon	156641747	156642275	1000	+	.	gene_id "MSTRG.10861"; transcript_id "MSTRG.10861.60"; exon_number "2";
chr1	StringTie	exon	156646047	156646145	1000	+	.	gene_id "MSTRG.10861"; transcript_id "MSTRG.10861.60"; exon_number "3";
chr1	StringTie	exon	156646801	156647175	1000	+	.	gene_id "MSTRG.10861"; transcript_id "MSTRG.10861.60"; exon_number "4";
chr1	StringTie	exon	156647508	156647682	1000	+	.	gene_id "MSTRG.10861"; transcript_id "MSTRG.10861.60"; exon_number "5";
chr1	StringTie	exon	156647983	156648110	1000	+	.	gene_id "MSTRG.10861"; transcript_id "MSTRG.10861.60"; exon_number "6";
chr1	StringTie	exon	156648568	156648861	1000	+	.	gene_id "MSTRG.10861"; transcript_id "MSTRG.10861.60"; exon_number "7";
chr1	StringTie	exon	156649428	156649534	1000	+	.	gene_id "MSTRG.10861"; transcript_id "MSTRG.10861.60"; exon_number "8";
chr1	StringTie	exon	156651456	156651689	1000	+	.	gene_id "MSTRG.10861"; transcript_id "MSTRG.10861.60"; exon_number "9";
chr1	StringTie	exon	156652209	156652892	1000	+	.	gene_id "MSTRG.10861"; transcript_id "MSTRG.10861.60"; exon_number "10";
chr1	StringTie	exon	156656282	156656389	1000	+	.	gene_id "MSTRG.10861"; transcript_id "MSTRG.10861.60"; exon_number "11";
chr1	StringTie	exon	156656938	156657096	1000	+	.	gene_id "MSTRG.10861"; transcript_id "MSTRG.10861.60"; exon_number "12";
chr1	StringTie	exon	156657675	156657757	1000	+	.	gene_id "MSTRG.10861"; transcript_id "MSTRG.10861.60"; exon_number "13";
chr1	StringTie	exon	156658127	156658271	1000	+	.	gene_id "MSTRG.10861"; transcript_id "MSTRG.10861.60"; exon_number "14";
chr1	StringTie	exon	156658543	156658733	1000	+	.	gene_id "MSTRG.10861"; transcript_id "MSTRG.10861.60"; exon_number "15";
chr1	StringTie	exon	156659027	156659570	1000	+	.	gene_id "MSTRG.10861"; transcript_id "MSTRG.10861.60"; exon_number "16";
chr1	StringTie	transcript	156640701	156659672	1000	+	.	gene_id "MSTRG.10861"; transcript_id "MSTRG.10861.61";
chr1	StringTie	exon	156640701	156640729	1000	+	.	gene_id "MSTRG.10861"; transcript_id "MSTRG.10861.61"; exon_number "1";
chr1	StringTie	exon	156641708	156642271	1000	+	.	gene_id "MSTRG.10861"; transcript_id "MSTRG.10861.61"; exon_number "2";
chr1	StringTie	exon	156646047	156646145	1000	+	.	gene_id "MSTRG.10861"; transcript_id "MSTRG.10861.61"; exon_number "3";
chr1	StringTie	exon	156646801	156647175	1000	+	.	gene_id "MSTRG.10861"; transcript_id "MSTRG.10861.61"; exon_number "4";
chr1	StringTie	exon	156647508	156647682	1000	+	.	gene_id "MSTRG.10861"; transcript_id "MSTRG.10861.61"; exon_number "5";
chr1	StringTie	exon	156647983	156648110	1000	+	.	gene_id "MSTRG.10861"; transcript_id "MSTRG.10861.61"; exon_number "6";
chr1	StringTie	exon	156648568	156648861	1000	+	.	gene_id "MSTRG.10861"; transcript_id "MSTRG.10861.61"; exon_number "7";
chr1	StringTie	exon	156651456	156651689	1000	+	.	gene_id "MSTRG.10861"; transcript_id "MSTRG.10861.61"; exon_number "8";
chr1	StringTie	exon	156652248	156652892	1000	+	.	gene_id "MSTRG.10861"; transcript_id "MSTRG.10861.61"; exon_number "9";
chr1	StringTie	exon	156656282	156656389	1000	+	.	gene_id "MSTRG.10861"; transcript_id "MSTRG.10861.61"; exon_number "10";
chr1	StringTie	exon	156656938	156657096	1000	+	.	gene_id "MSTRG.10861"; transcript_id "MSTRG.10861.61"; exon_number "11";
chr1	StringTie	exon	156657675	156657757	1000	+	.	gene_id "MSTRG.10861"; transcript_id "MSTRG.10861.61"; exon_number "12";
chr1	StringTie	exon	156658127	156658271	1000	+	.	gene_id "MSTRG.10861"; transcript_id "MSTRG.10861.61"; exon_number "13";
chr1	StringTie	exon	156658543	156658733	1000	+	.	gene_id "MSTRG.10861"; transcript_id "MSTRG.10861.61"; exon_number "14";
chr1	StringTie	exon	156659027	156659672	1000	+	.	gene_id "MSTRG.10861"; transcript_id "MSTRG.10861.61"; exon_number "15";
chr1	StringTie	transcript	156640701	156659611	1000	+	.	gene_id "MSTRG.10861"; transcript_id "MSTRG.10861.62";
chr1	StringTie	exon	156640701	156640729	1000	+	.	gene_id "MSTRG.10861"; transcript_id "MSTRG.10861.62"; exon_number "1";
chr1	StringTie	exon	156641747	156642271	1000	+	.	gene_id "MSTRG.10861"; transcript_id "MSTRG.10861.62"; exon_number "2";
chr1	StringTie	exon	156646047	156646145	1000	+	.	gene_id "MSTRG.10861"; transcript_id "MSTRG.10861.62"; exon_number "3";
chr1	StringTie	exon	156646801	156647175	1000	+	.	gene_id "MSTRG.10861"; transcript_id "MSTRG.10861.62"; exon_number "4";
chr1	StringTie	exon	156647346	156647394	1000	+	.	gene_id "MSTRG.10861"; transcript_id "MSTRG.10861.62"; exon_number "5";
chr1	StringTie	exon	156647508	156647682	1000	+	.	gene_id "MSTRG.10861"; transcript_id "MSTRG.10861.62"; exon_number "6";
chr1	StringTie	exon	156647983	156648110	1000	+	.	gene_id "MSTRG.10861"; transcript_id "MSTRG.10861.62"; exon_number "7";
chr1	StringTie	exon	156648568	156648861	1000	+	.	gene_id "MSTRG.10861"; transcript_id "MSTRG.10861.62"; exon_number "8";
chr1	StringTie	exon	156649428	156649534	1000	+	.	gene_id "MSTRG.10861"; transcript_id "MSTRG.10861.62"; exon_number "9";
chr1	StringTie	exon	156651456	156651689	1000	+	.	gene_id "MSTRG.10861"; transcript_id "MSTRG.10861.62"; exon_number "10";
chr1	StringTie	exon	156652209	156652892	1000	+	.	gene_id "MSTRG.10861"; transcript_id "MSTRG.10861.62"; exon_number "11";
chr1	StringTie	exon	156656282	156656389	1000	+	.	gene_id "MSTRG.10861"; transcript_id "MSTRG.10861.62"; exon_number "12";
chr1	StringTie	exon	156656938	156657096	1000	+	.	gene_id "MSTRG.10861"; transcript_id "MSTRG.10861.62"; exon_number "13";
chr1	StringTie	exon	156657675	156657757	1000	+	.	gene_id "MSTRG.10861"; transcript_id "MSTRG.10861.62"; exon_number "14";
chr1	StringTie	exon	156658127	156658271	1000	+	.	gene_id "MSTRG.10861"; transcript_id "MSTRG.10861.62"; exon_number "15";
chr1	StringTie	exon	156658543	156658733	1000	+	.	gene_id "MSTRG.10861"; transcript_id "MSTRG.10861.62"; exon_number "16";
chr1	StringTie	exon	156659027	156659611	1000	+	.	gene_id "MSTRG.10861"; transcript_id "MSTRG.10861.62"; exon_number "17";
chr1	StringTie	transcript	156640704	156659605	1000	+	.	gene_id "MSTRG.10861"; transcript_id "MSTRG.10861.63";
chr1	StringTie	exon	156640704	156640729	1000	+	.	gene_id "MSTRG.10861"; transcript_id "MSTRG.10861.63"; exon_number "1";
chr1	StringTie	exon	156641789	156642275	1000	+	.	gene_id "MSTRG.10861"; transcript_id "MSTRG.10861.63"; exon_number "2";
chr1	StringTie	exon	156646047	156646145	1000	+	.	gene_id "MSTRG.10861"; transcript_id "MSTRG.10861.63"; exon_number "3";
chr1	StringTie	exon	156646801	156647175	1000	+	.	gene_id "MSTRG.10861"; transcript_id "MSTRG.10861.63"; exon_number "4";
chr1	StringTie	exon	156647346	156647394	1000	+	.	gene_id "MSTRG.10861"; transcript_id "MSTRG.10861.63"; exon_number "5";
chr1	StringTie	exon	156647508	156647682	1000	+	.	gene_id "MSTRG.10861"; transcript_id "MSTRG.10861.63"; exon_number "6";
chr1	StringTie	exon	156647983	156648110	1000	+	.	gene_id "MSTRG.10861"; transcript_id "MSTRG.10861.63"; exon_number "7";
chr1	StringTie	exon	156648595	156648861	1000	+	.	gene_id "MSTRG.10861"; transcript_id "MSTRG.10861.63"; exon_number "8";
chr1	StringTie	exon	156649428	156649534	1000	+	.	gene_id "MSTRG.10861"; transcript_id "MSTRG.10861.63"; exon_number "9";
chr1	StringTie	exon	156651456	156651689	1000	+	.	gene_id "MSTRG.10861"; transcript_id "MSTRG.10861.63"; exon_number "10";
chr1	StringTie	exon	156652248	156652892	1000	+	.	gene_id "MSTRG.10861"; transcript_id "MSTRG.10861.63"; exon_number "11";
chr1	StringTie	exon	156656282	156656389	1000	+	.	gene_id "MSTRG.10861"; transcript_id "MSTRG.10861.63"; exon_number "12";
chr1	StringTie	exon	156656938	156657096	1000	+	.	gene_id "MSTRG.10861"; transcript_id "MSTRG.10861.63"; exon_number "13";
chr1	StringTie	exon	156657675	156657757	1000	+	.	gene_id "MSTRG.10861"; transcript_id "MSTRG.10861.63"; exon_number "14";
chr1	StringTie	exon	156658127	156658271	1000	+	.	gene_id "MSTRG.10861"; transcript_id "MSTRG.10861.63"; exon_number "15";
chr1	StringTie	exon	156658543	156658733	1000	+	.	gene_id "MSTRG.10861"; transcript_id "MSTRG.10861.63"; exon_number "16";
chr1	StringTie	exon	156659027	156659605	1000	+	.	gene_id "MSTRG.10861"; transcript_id "MSTRG.10861.63"; exon_number "17";
chr1	StringTie	transcript	156640705	156659623	1000	+	.	gene_id "MSTRG.10861"; transcript_id "MSTRG.10861.64";
chr1	StringTie	exon	156640705	156640729	1000	+	.	gene_id "MSTRG.10861"; transcript_id "MSTRG.10861.64"; exon_number "1";
chr1	StringTie	exon	156641789	156642275	1000	+	.	gene_id "MSTRG.10861"; transcript_id "MSTRG.10861.64"; exon_number "2";
chr1	StringTie	exon	156646047	156646145	1000	+	.	gene_id "MSTRG.10861"; transcript_id "MSTRG.10861.64"; exon_number "3";
chr1	StringTie	exon	156646801	156647175	1000	+	.	gene_id "MSTRG.10861"; transcript_id "MSTRG.10861.64"; exon_number "4";
chr1	StringTie	exon	156647346	156647394	1000	+	.	gene_id "MSTRG.10861"; transcript_id "MSTRG.10861.64"; exon_number "5";
chr1	StringTie	exon	156647508	156647682	1000	+	.	gene_id "MSTRG.10861"; transcript_id "MSTRG.10861.64"; exon_number "6";
chr1	StringTie	exon	156647983	156648110	1000	+	.	gene_id "MSTRG.10861"; transcript_id "MSTRG.10861.64"; exon_number "7";
chr1	StringTie	exon	156648568	156648861	1000	+	.	gene_id "MSTRG.10861"; transcript_id "MSTRG.10861.64"; exon_number "8";
chr1	StringTie	exon	156649428	156649534	1000	+	.	gene_id "MSTRG.10861"; transcript_id "MSTRG.10861.64"; exon_number "9";
chr1	StringTie	exon	156651456	156651689	1000	+	.	gene_id "MSTRG.10861"; transcript_id "MSTRG.10861.64"; exon_number "10";
chr1	StringTie	exon	156652248	156652892	1000	+	.	gene_id "MSTRG.10861"; transcript_id "MSTRG.10861.64"; exon_number "11";
chr1	StringTie	exon	156656282	156656389	1000	+	.	gene_id "MSTRG.10861"; transcript_id "MSTRG.10861.64"; exon_number "12";
chr1	StringTie	exon	156656938	156657096	1000	+	.	gene_id "MSTRG.10861"; transcript_id "MSTRG.10861.64"; exon_number "13";
chr1	StringTie	exon	156657675	156657757	1000	+	.	gene_id "MSTRG.10861"; transcript_id "MSTRG.10861.64"; exon_number "14";
chr1	StringTie	exon	156658127	156658271	1000	+	.	gene_id "MSTRG.10861"; transcript_id "MSTRG.10861.64"; exon_number "15";
chr1	StringTie	exon	156658543	156658733	1000	+	.	gene_id "MSTRG.10861"; transcript_id "MSTRG.10861.64"; exon_number "16";
chr1	StringTie	exon	156659027	156659623	1000	+	.	gene_id "MSTRG.10861"; transcript_id "MSTRG.10861.64"; exon_number "17";
chr1	StringTie	transcript	156640878	156659534	1000	+	.	gene_id "MSTRG.10861"; transcript_id "MSTRG.10861.65";
chr1	StringTie	exon	156640878	156640921	1000	+	.	gene_id "MSTRG.10861"; transcript_id "MSTRG.10861.65"; exon_number "1";
chr1	StringTie	exon	156641747	156642275	1000	+	.	gene_id "MSTRG.10861"; transcript_id "MSTRG.10861.65"; exon_number "2";
chr1	StringTie	exon	156646047	156646145	1000	+	.	gene_id "MSTRG.10861"; transcript_id "MSTRG.10861.65"; exon_number "3";
chr1	StringTie	exon	156646975	156647175	1000	+	.	gene_id "MSTRG.10861"; transcript_id "MSTRG.10861.65"; exon_number "4";
chr1	StringTie	exon	156647508	156647682	1000	+	.	gene_id "MSTRG.10861"; transcript_id "MSTRG.10861.65"; exon_number "5";
chr1	StringTie	exon	156647983	156648110	1000	+	.	gene_id "MSTRG.10861"; transcript_id "MSTRG.10861.65"; exon_number "6";
chr1	StringTie	exon	156648571	156648861	1000	+	.	gene_id "MSTRG.10861"; transcript_id "MSTRG.10861.65"; exon_number "7";
chr1	StringTie	exon	156651456	156651689	1000	+	.	gene_id "MSTRG.10861"; transcript_id "MSTRG.10861.65"; exon_number "8";
chr1	StringTie	exon	156652248	156652892	1000	+	.	gene_id "MSTRG.10861"; transcript_id "MSTRG.10861.65"; exon_number "9";
chr1	StringTie	exon	156656282	156656389	1000	+	.	gene_id "MSTRG.10861"; transcript_id "MSTRG.10861.65"; exon_number "10";
chr1	StringTie	exon	156656938	156657096	1000	+	.	gene_id "MSTRG.10861"; transcript_id "MSTRG.10861.65"; exon_number "11";
chr1	StringTie	exon	156657675	156657757	1000	+	.	gene_id "MSTRG.10861"; transcript_id "MSTRG.10861.65"; exon_number "12";
chr1	StringTie	exon	156658127	156658271	1000	+	.	gene_id "MSTRG.10861"; transcript_id "MSTRG.10861.65"; exon_number "13";
chr1	StringTie	exon	156658543	156658733	1000	+	.	gene_id "MSTRG.10861"; transcript_id "MSTRG.10861.65"; exon_number "14";
chr1	StringTie	exon	156659027	156659534	1000	+	.	gene_id "MSTRG.10861"; transcript_id "MSTRG.10861.65"; exon_number "15";
chr1	StringTie	transcript	156641001	156659528	1000	+	.	gene_id "MSTRG.10861"; transcript_id "MSTRG.10861.66";
chr1	StringTie	exon	156641001	156644051	1000	+	.	gene_id "MSTRG.10861"; transcript_id "MSTRG.10861.66"; exon_number "1";
chr1	StringTie	exon	156644571	156647175	1000	+	.	gene_id "MSTRG.10861"; transcript_id "MSTRG.10861.66"; exon_number "2";
chr1	StringTie	exon	156647346	156647682	1000	+	.	gene_id "MSTRG.10861"; transcript_id "MSTRG.10861.66"; exon_number "3";
chr1	StringTie	exon	156647983	156648110	1000	+	.	gene_id "MSTRG.10861"; transcript_id "MSTRG.10861.66"; exon_number "4";
chr1	StringTie	exon	156648568	156648861	1000	+	.	gene_id "MSTRG.10861"; transcript_id "MSTRG.10861.66"; exon_number "5";
chr1	StringTie	exon	156651456	156651689	1000	+	.	gene_id "MSTRG.10861"; transcript_id "MSTRG.10861.66"; exon_number "6";
chr1	StringTie	exon	156652248	156652892	1000	+	.	gene_id "MSTRG.10861"; transcript_id "MSTRG.10861.66"; exon_number "7";
chr1	StringTie	exon	156656282	156656389	1000	+	.	gene_id "MSTRG.10861"; transcript_id "MSTRG.10861.66"; exon_number "8";
chr1	StringTie	exon	156656938	156657757	1000	+	.	gene_id "MSTRG.10861"; transcript_id "MSTRG.10861.66"; exon_number "9";
chr1	StringTie	exon	156658127	156658271	1000	+	.	gene_id "MSTRG.10861"; transcript_id "MSTRG.10861.66"; exon_number "10";
chr1	StringTie	exon	156658543	156658750	1000	+	.	gene_id "MSTRG.10861"; transcript_id "MSTRG.10861.66"; exon_number "11";
chr1	StringTie	exon	156659027	156659528	1000	+	.	gene_id "MSTRG.10861"; transcript_id "MSTRG.10861.66"; exon_number "12";
chr1	StringTie	transcript	156641001	156647154	1000	+	.	gene_id "MSTRG.10861"; transcript_id "MSTRG.10861.67";
chr1	StringTie	exon	156641001	156644238	1000	+	.	gene_id "MSTRG.10861"; transcript_id "MSTRG.10861.67"; exon_number "1";
chr1	StringTie	exon	156644357	156647154	1000	+	.	gene_id "MSTRG.10861"; transcript_id "MSTRG.10861.67"; exon_number "2";
chr1	StringTie	transcript	156641001	156651551	1000	+	.	gene_id "MSTRG.10861"; transcript_id "MSTRG.10861.68";
chr1	StringTie	exon	156641001	156644570	1000	+	.	gene_id "MSTRG.10861"; transcript_id "MSTRG.10861.68"; exon_number "1";
chr1	StringTie	exon	156645445	156647175	1000	+	.	gene_id "MSTRG.10861"; transcript_id "MSTRG.10861.68"; exon_number "2";
chr1	StringTie	exon	156647346	156647394	1000	+	.	gene_id "MSTRG.10861"; transcript_id "MSTRG.10861.68"; exon_number "3";
chr1	StringTie	exon	156647508	156647682	1000	+	.	gene_id "MSTRG.10861"; transcript_id "MSTRG.10861.68"; exon_number "4";
chr1	StringTie	exon	156647983	156648110	1000	+	.	gene_id "MSTRG.10861"; transcript_id "MSTRG.10861.68"; exon_number "5";
chr1	StringTie	exon	156648568	156648861	1000	+	.	gene_id "MSTRG.10861"; transcript_id "MSTRG.10861.68"; exon_number "6";
chr1	StringTie	exon	156651456	156651551	1000	+	.	gene_id "MSTRG.10861"; transcript_id "MSTRG.10861.68"; exon_number "7";
chr1	StringTie	transcript	156641002	156647056	1000	+	.	gene_id "MSTRG.10861"; transcript_id "MSTRG.10861.69";
chr1	StringTie	exon	156641002	156643791	1000	+	.	gene_id "MSTRG.10861"; transcript_id "MSTRG.10861.69"; exon_number "1";
chr1	StringTie	exon	156644068	156647056	1000	+	.	gene_id "MSTRG.10861"; transcript_id "MSTRG.10861.69"; exon_number "2";
chr1	StringTie	transcript	156641002	156647154	1000	+	.	gene_id "MSTRG.10861"; transcript_id "MSTRG.10861.70";
chr1	StringTie	exon	156641002	156644570	1000	+	.	gene_id "MSTRG.10861"; transcript_id "MSTRG.10861.70"; exon_number "1";
chr1	StringTie	exon	156645337	156647154	1000	+	.	gene_id "MSTRG.10861"; transcript_id "MSTRG.10861.70"; exon_number "2";
chr1	StringTie	transcript	156641002	156647155	1000	+	.	gene_id "MSTRG.10861"; transcript_id "MSTRG.10861.71";
chr1	StringTie	exon	156641002	156646398	1000	+	.	gene_id "MSTRG.10861"; transcript_id "MSTRG.10861.71"; exon_number "1";
chr1	StringTie	exon	156646715	156647155	1000	+	.	gene_id "MSTRG.10861"; transcript_id "MSTRG.10861.71"; exon_number "2";
chr1	StringTie	transcript	156641002	156647152	1000	+	.	gene_id "MSTRG.10861"; transcript_id "MSTRG.10861.72";
chr1	StringTie	exon	156641002	156644045	1000	+	.	gene_id "MSTRG.10861"; transcript_id "MSTRG.10861.72"; exon_number "1";
chr1	StringTie	exon	156644068	156646669	1000	+	.	gene_id "MSTRG.10861"; transcript_id "MSTRG.10861.72"; exon_number "2";
chr1	StringTie	exon	156646738	156647152	1000	+	.	gene_id "MSTRG.10861"; transcript_id "MSTRG.10861.72"; exon_number "3";
chr1	StringTie	transcript	156641003	156659596	1000	+	.	gene_id "MSTRG.10861"; transcript_id "MSTRG.10861.73";
chr1	StringTie	exon	156641003	156642271	1000	+	.	gene_id "MSTRG.10861"; transcript_id "MSTRG.10861.73"; exon_number "1";
chr1	StringTie	exon	156646047	156646145	1000	+	.	gene_id "MSTRG.10861"; transcript_id "MSTRG.10861.73"; exon_number "2";
chr1	StringTie	exon	156646801	156647175	1000	+	.	gene_id "MSTRG.10861"; transcript_id "MSTRG.10861.73"; exon_number "3";
chr1	StringTie	exon	156647508	156647682	1000	+	.	gene_id "MSTRG.10861"; transcript_id "MSTRG.10861.73"; exon_number "4";
chr1	StringTie	exon	156647983	156648110	1000	+	.	gene_id "MSTRG.10861"; transcript_id "MSTRG.10861.73"; exon_number "5";
chr1	StringTie	exon	156648571	156648861	1000	+	.	gene_id "MSTRG.10861"; transcript_id "MSTRG.10861.73"; exon_number "6";
chr1	StringTie	exon	156651456	156651689	1000	+	.	gene_id "MSTRG.10861"; transcript_id "MSTRG.10861.73"; exon_number "7";
chr1	StringTie	exon	156652248	156652892	1000	+	.	gene_id "MSTRG.10861"; transcript_id "MSTRG.10861.73"; exon_number "8";
chr1	StringTie	exon	156656282	156656389	1000	+	.	gene_id "MSTRG.10861"; transcript_id "MSTRG.10861.73"; exon_number "9";
chr1	StringTie	exon	156656938	156657096	1000	+	.	gene_id "MSTRG.10861"; transcript_id "MSTRG.10861.73"; exon_number "10";
chr1	StringTie	exon	156657675	156657757	1000	+	.	gene_id "MSTRG.10861"; transcript_id "MSTRG.10861.73"; exon_number "11";
chr1	StringTie	exon	156658127	156658271	1000	+	.	gene_id "MSTRG.10861"; transcript_id "MSTRG.10861.73"; exon_number "12";
chr1	StringTie	exon	156658543	156658733	1000	+	.	gene_id "MSTRG.10861"; transcript_id "MSTRG.10861.73"; exon_number "13";
chr1	StringTie	exon	156659027	156659596	1000	+	.	gene_id "MSTRG.10861"; transcript_id "MSTRG.10861.73"; exon_number "14";
chr1	StringTie	transcript	156641003	156647155	1000	+	.	gene_id "MSTRG.10861"; transcript_id "MSTRG.10861.74";
chr1	StringTie	exon	156641003	156645151	1000	+	.	gene_id "MSTRG.10861"; transcript_id "MSTRG.10861.74"; exon_number "1";
chr1	StringTie	exon	156645359	156647155	1000	+	.	gene_id "MSTRG.10861"; transcript_id "MSTRG.10861.74"; exon_number "2";
chr1	StringTie	transcript	156641003	156647045	1000	+	.	gene_id "MSTRG.10861"; transcript_id "MSTRG.10861.75";
chr1	StringTie	exon	156641003	156642608	1000	+	.	gene_id "MSTRG.10861"; transcript_id "MSTRG.10861.75"; exon_number "1";
chr1	StringTie	exon	156642661	156646487	1000	+	.	gene_id "MSTRG.10861"; transcript_id "MSTRG.10861.75"; exon_number "2";
chr1	StringTie	exon	156646528	156647045	1000	+	.	gene_id "MSTRG.10861"; transcript_id "MSTRG.10861.75"; exon_number "3";
chr1	StringTie	transcript	156641003	156659595	1000	+	.	gene_id "MSTRG.10861"; transcript_id "MSTRG.10861.76";
chr1	StringTie	exon	156641003	156641434	1000	+	.	gene_id "MSTRG.10861"; transcript_id "MSTRG.10861.76"; exon_number "1";
chr1	StringTie	exon	156641789	156642271	1000	+	.	gene_id "MSTRG.10861"; transcript_id "MSTRG.10861.76"; exon_number "2";
chr1	StringTie	exon	156646047	156646145	1000	+	.	gene_id "MSTRG.10861"; transcript_id "MSTRG.10861.76"; exon_number "3";
chr1	StringTie	exon	156646801	156647175	1000	+	.	gene_id "MSTRG.10861"; transcript_id "MSTRG.10861.76"; exon_number "4";
chr1	StringTie	exon	156647508	156647682	1000	+	.	gene_id "MSTRG.10861"; transcript_id "MSTRG.10861.76"; exon_number "5";
chr1	StringTie	exon	156647983	156648110	1000	+	.	gene_id "MSTRG.10861"; transcript_id "MSTRG.10861.76"; exon_number "6";
chr1	StringTie	exon	156648568	156648861	1000	+	.	gene_id "MSTRG.10861"; transcript_id "MSTRG.10861.76"; exon_number "7";
chr1	StringTie	exon	156651456	156651689	1000	+	.	gene_id "MSTRG.10861"; transcript_id "MSTRG.10861.76"; exon_number "8";
chr1	StringTie	exon	156652248	156652892	1000	+	.	gene_id "MSTRG.10861"; transcript_id "MSTRG.10861.76"; exon_number "9";
chr1	StringTie	exon	156656282	156656389	1000	+	.	gene_id "MSTRG.10861"; transcript_id "MSTRG.10861.76"; exon_number "10";
chr1	StringTie	exon	156656938	156657096	1000	+	.	gene_id "MSTRG.10861"; transcript_id "MSTRG.10861.76"; exon_number "11";
chr1	StringTie	exon	156657675	156657757	1000	+	.	gene_id "MSTRG.10861"; transcript_id "MSTRG.10861.76"; exon_number "12";
chr1	StringTie	exon	156658127	156658271	1000	+	.	gene_id "MSTRG.10861"; transcript_id "MSTRG.10861.76"; exon_number "13";
chr1	StringTie	exon	156658543	156658733	1000	+	.	gene_id "MSTRG.10861"; transcript_id "MSTRG.10861.76"; exon_number "14";
chr1	StringTie	exon	156659027	156659595	1000	+	.	gene_id "MSTRG.10861"; transcript_id "MSTRG.10861.76"; exon_number "15";
chr1	StringTie	transcript	156641003	156659533	1000	+	.	gene_id "MSTRG.10861"; transcript_id "MSTRG.10861.77";
chr1	StringTie	exon	156641003	156641625	1000	+	.	gene_id "MSTRG.10861"; transcript_id "MSTRG.10861.77"; exon_number "1";
chr1	StringTie	exon	156641747	156642271	1000	+	.	gene_id "MSTRG.10861"; transcript_id "MSTRG.10861.77"; exon_number "2";
chr1	StringTie	exon	156646047	156646145	1000	+	.	gene_id "MSTRG.10861"; transcript_id "MSTRG.10861.77"; exon_number "3";
chr1	StringTie	exon	156646801	156647175	1000	+	.	gene_id "MSTRG.10861"; transcript_id "MSTRG.10861.77"; exon_number "4";
chr1	StringTie	exon	156647508	156647682	1000	+	.	gene_id "MSTRG.10861"; transcript_id "MSTRG.10861.77"; exon_number "5";
chr1	StringTie	exon	156647983	156648110	1000	+	.	gene_id "MSTRG.10861"; transcript_id "MSTRG.10861.77"; exon_number "6";
chr1	StringTie	exon	156648568	156648861	1000	+	.	gene_id "MSTRG.10861"; transcript_id "MSTRG.10861.77"; exon_number "7";
chr1	StringTie	exon	156649428	156649534	1000	+	.	gene_id "MSTRG.10861"; transcript_id "MSTRG.10861.77"; exon_number "8";
chr1	StringTie	exon	156651456	156651689	1000	+	.	gene_id "MSTRG.10861"; transcript_id "MSTRG.10861.77"; exon_number "9";
chr1	StringTie	exon	156652209	156652892	1000	+	.	gene_id "MSTRG.10861"; transcript_id "MSTRG.10861.77"; exon_number "10";
chr1	StringTie	exon	156656282	156656389	1000	+	.	gene_id "MSTRG.10861"; transcript_id "MSTRG.10861.77"; exon_number "11";
chr1	StringTie	exon	156656938	156657096	1000	+	.	gene_id "MSTRG.10861"; transcript_id "MSTRG.10861.77"; exon_number "12";
chr1	StringTie	exon	156657675	156657757	1000	+	.	gene_id "MSTRG.10861"; transcript_id "MSTRG.10861.77"; exon_number "13";
chr1	StringTie	exon	156658127	156658271	1000	+	.	gene_id "MSTRG.10861"; transcript_id "MSTRG.10861.77"; exon_number "14";
chr1	StringTie	exon	156658543	156658733	1000	+	.	gene_id "MSTRG.10861"; transcript_id "MSTRG.10861.77"; exon_number "15";
chr1	StringTie	exon	156659027	156659533	1000	+	.	gene_id "MSTRG.10861"; transcript_id "MSTRG.10861.77"; exon_number "16";
chr1	StringTie	transcript	156641004	156659553	1000	+	.	gene_id "MSTRG.10861"; transcript_id "MSTRG.10861.78";
chr1	StringTie	exon	156641004	156642271	1000	+	.	gene_id "MSTRG.10861"; transcript_id "MSTRG.10861.78"; exon_number "1";
chr1	StringTie	exon	156646047	156646145	1000	+	.	gene_id "MSTRG.10861"; transcript_id "MSTRG.10861.78"; exon_number "2";
chr1	StringTie	exon	156647107	156647175	1000	+	.	gene_id "MSTRG.10861"; transcript_id "MSTRG.10861.78"; exon_number "3";
chr1	StringTie	exon	156647508	156647682	1000	+	.	gene_id "MSTRG.10861"; transcript_id "MSTRG.10861.78"; exon_number "4";
chr1	StringTie	exon	156647983	156648110	1000	+	.	gene_id "MSTRG.10861"; transcript_id "MSTRG.10861.78"; exon_number "5";
chr1	StringTie	exon	156648568	156648861	1000	+	.	gene_id "MSTRG.10861"; transcript_id "MSTRG.10861.78"; exon_number "6";
chr1	StringTie	exon	156651456	156651689	1000	+	.	gene_id "MSTRG.10861"; transcript_id "MSTRG.10861.78"; exon_number "7";
chr1	StringTie	exon	156652248	156652892	1000	+	.	gene_id "MSTRG.10861"; transcript_id "MSTRG.10861.78"; exon_number "8";
chr1	StringTie	exon	156656282	156656389	1000	+	.	gene_id "MSTRG.10861"; transcript_id "MSTRG.10861.78"; exon_number "9";
chr1	StringTie	exon	156656938	156657096	1000	+	.	gene_id "MSTRG.10861"; transcript_id "MSTRG.10861.78"; exon_number "10";
chr1	StringTie	exon	156657675	156657757	1000	+	.	gene_id "MSTRG.10861"; transcript_id "MSTRG.10861.78"; exon_number "11";
chr1	StringTie	exon	156658127	156658271	1000	+	.	gene_id "MSTRG.10861"; transcript_id "MSTRG.10861.78"; exon_number "12";
chr1	StringTie	exon	156658543	156658733	1000	+	.	gene_id "MSTRG.10861"; transcript_id "MSTRG.10861.78"; exon_number "13";
chr1	StringTie	exon	156659027	156659553	1000	+	.	gene_id "MSTRG.10861"; transcript_id "MSTRG.10861.78"; exon_number "14";
chr1	StringTie	transcript	156641004	156659534	1000	+	.	gene_id "MSTRG.10861"; transcript_id "MSTRG.10861.79";
chr1	StringTie	exon	156641004	156641434	1000	+	.	gene_id "MSTRG.10861"; transcript_id "MSTRG.10861.79"; exon_number "1";
chr1	StringTie	exon	156641789	156642271	1000	+	.	gene_id "MSTRG.10861"; transcript_id "MSTRG.10861.79"; exon_number "2";
chr1	StringTie	exon	156646047	156646145	1000	+	.	gene_id "MSTRG.10861"; transcript_id "MSTRG.10861.79"; exon_number "3";
chr1	StringTie	exon	156646801	156647175	1000	+	.	gene_id "MSTRG.10861"; transcript_id "MSTRG.10861.79"; exon_number "4";
chr1	StringTie	exon	156647508	156647682	1000	+	.	gene_id "MSTRG.10861"; transcript_id "MSTRG.10861.79"; exon_number "5";
chr1	StringTie	exon	156647983	156648110	1000	+	.	gene_id "MSTRG.10861"; transcript_id "MSTRG.10861.79"; exon_number "6";
chr1	StringTie	exon	156648568	156648861	1000	+	.	gene_id "MSTRG.10861"; transcript_id "MSTRG.10861.79"; exon_number "7";
chr1	StringTie	exon	156649428	156649530	1000	+	.	gene_id "MSTRG.10861"; transcript_id "MSTRG.10861.79"; exon_number "8";
chr1	StringTie	exon	156651456	156651689	1000	+	.	gene_id "MSTRG.10861"; transcript_id "MSTRG.10861.79"; exon_number "9";
chr1	StringTie	exon	156652248	156652892	1000	+	.	gene_id "MSTRG.10861"; transcript_id "MSTRG.10861.79"; exon_number "10";
chr1	StringTie	exon	156656282	156656389	1000	+	.	gene_id "MSTRG.10861"; transcript_id "MSTRG.10861.79"; exon_number "11";
chr1	StringTie	exon	156656938	156657096	1000	+	.	gene_id "MSTRG.10861"; transcript_id "MSTRG.10861.79"; exon_number "12";
chr1	StringTie	exon	156657675	156657757	1000	+	.	gene_id "MSTRG.10861"; transcript_id "MSTRG.10861.79"; exon_number "13";
chr1	StringTie	exon	156658127	156658271	1000	+	.	gene_id "MSTRG.10861"; transcript_id "MSTRG.10861.79"; exon_number "14";
chr1	StringTie	exon	156658543	156658733	1000	+	.	gene_id "MSTRG.10861"; transcript_id "MSTRG.10861.79"; exon_number "15";
chr1	StringTie	exon	156659027	156659534	1000	+	.	gene_id "MSTRG.10861"; transcript_id "MSTRG.10861.79"; exon_number "16";
chr1	StringTie	transcript	156641004	156659605	1000	+	.	gene_id "MSTRG.10861"; transcript_id "MSTRG.10861.80";
chr1	StringTie	exon	156641004	156641434	1000	+	.	gene_id "MSTRG.10861"; transcript_id "MSTRG.10861.80"; exon_number "1";
chr1	StringTie	exon	156641789	156642275	1000	+	.	gene_id "MSTRG.10861"; transcript_id "MSTRG.10861.80"; exon_number "2";
chr1	StringTie	exon	156646047	156646145	1000	+	.	gene_id "MSTRG.10861"; transcript_id "MSTRG.10861.80"; exon_number "3";
chr1	StringTie	exon	156646801	156647175	1000	+	.	gene_id "MSTRG.10861"; transcript_id "MSTRG.10861.80"; exon_number "4";
chr1	StringTie	exon	156647508	156647682	1000	+	.	gene_id "MSTRG.10861"; transcript_id "MSTRG.10861.80"; exon_number "5";
chr1	StringTie	exon	156647983	156648110	1000	+	.	gene_id "MSTRG.10861"; transcript_id "MSTRG.10861.80"; exon_number "6";
chr1	StringTie	exon	156648568	156648861	1000	+	.	gene_id "MSTRG.10861"; transcript_id "MSTRG.10861.80"; exon_number "7";
chr1	StringTie	exon	156651456	156651689	1000	+	.	gene_id "MSTRG.10861"; transcript_id "MSTRG.10861.80"; exon_number "8";
chr1	StringTie	exon	156652248	156652892	1000	+	.	gene_id "MSTRG.10861"; transcript_id "MSTRG.10861.80"; exon_number "9";
chr1	StringTie	exon	156656282	156656389	1000	+	.	gene_id "MSTRG.10861"; transcript_id "MSTRG.10861.80"; exon_number "10";
chr1	StringTie	exon	156656938	156657096	1000	+	.	gene_id "MSTRG.10861"; transcript_id "MSTRG.10861.80"; exon_number "11";
chr1	StringTie	exon	156657675	156657757	1000	+	.	gene_id "MSTRG.10861"; transcript_id "MSTRG.10861.80"; exon_number "12";
chr1	StringTie	exon	156658127	156658271	1000	+	.	gene_id "MSTRG.10861"; transcript_id "MSTRG.10861.80"; exon_number "13";
chr1	StringTie	exon	156658543	156658733	1000	+	.	gene_id "MSTRG.10861"; transcript_id "MSTRG.10861.80"; exon_number "14";
chr1	StringTie	exon	156659027	156659605	1000	+	.	gene_id "MSTRG.10861"; transcript_id "MSTRG.10861.80"; exon_number "15";
chr1	StringTie	transcript	156641004	156659532	1000	+	.	gene_id "MSTRG.10861"; transcript_id "MSTRG.10861.81";
chr1	StringTie	exon	156641004	156642275	1000	+	.	gene_id "MSTRG.10861"; transcript_id "MSTRG.10861.81"; exon_number "1";
chr1	StringTie	exon	156646047	156646145	1000	+	.	gene_id "MSTRG.10861"; transcript_id "MSTRG.10861.81"; exon_number "2";
chr1	StringTie	exon	156646801	156647175	1000	+	.	gene_id "MSTRG.10861"; transcript_id "MSTRG.10861.81"; exon_number "3";
chr1	StringTie	exon	156647508	156647682	1000	+	.	gene_id "MSTRG.10861"; transcript_id "MSTRG.10861.81"; exon_number "4";
chr1	StringTie	exon	156647983	156648110	1000	+	.	gene_id "MSTRG.10861"; transcript_id "MSTRG.10861.81"; exon_number "5";
chr1	StringTie	exon	156648568	156648861	1000	+	.	gene_id "MSTRG.10861"; transcript_id "MSTRG.10861.81"; exon_number "6";
chr1	StringTie	exon	156651456	156651689	1000	+	.	gene_id "MSTRG.10861"; transcript_id "MSTRG.10861.81"; exon_number "7";
chr1	StringTie	exon	156652248	156652892	1000	+	.	gene_id "MSTRG.10861"; transcript_id "MSTRG.10861.81"; exon_number "8";
chr1	StringTie	exon	156655679	156655696	1000	+	.	gene_id "MSTRG.10861"; transcript_id "MSTRG.10861.81"; exon_number "9";
chr1	StringTie	exon	156656282	156656389	1000	+	.	gene_id "MSTRG.10861"; transcript_id "MSTRG.10861.81"; exon_number "10";
chr1	StringTie	exon	156656938	156657096	1000	+	.	gene_id "MSTRG.10861"; transcript_id "MSTRG.10861.81"; exon_number "11";
chr1	StringTie	exon	156657675	156657757	1000	+	.	gene_id "MSTRG.10861"; transcript_id "MSTRG.10861.81"; exon_number "12";
chr1	StringTie	exon	156658061	156658271	1000	+	.	gene_id "MSTRG.10861"; transcript_id "MSTRG.10861.81"; exon_number "13";
chr1	StringTie	exon	156658543	156658733	1000	+	.	gene_id "MSTRG.10861"; transcript_id "MSTRG.10861.81"; exon_number "14";
chr1	StringTie	exon	156659027	156659532	1000	+	.	gene_id "MSTRG.10861"; transcript_id "MSTRG.10861.81"; exon_number "15";
chr1	StringTie	transcript	156641004	156659534	1000	+	.	gene_id "MSTRG.10861"; transcript_id "MSTRG.10861.82";
chr1	StringTie	exon	156641004	156641434	1000	+	.	gene_id "MSTRG.10861"; transcript_id "MSTRG.10861.82"; exon_number "1";
chr1	StringTie	exon	156641789	156642275	1000	+	.	gene_id "MSTRG.10861"; transcript_id "MSTRG.10861.82"; exon_number "2";
chr1	StringTie	exon	156646047	156646145	1000	+	.	gene_id "MSTRG.10861"; transcript_id "MSTRG.10861.82"; exon_number "3";
chr1	StringTie	exon	156646801	156647175	1000	+	.	gene_id "MSTRG.10861"; transcript_id "MSTRG.10861.82"; exon_number "4";
chr1	StringTie	exon	156647508	156647682	1000	+	.	gene_id "MSTRG.10861"; transcript_id "MSTRG.10861.82"; exon_number "5";
chr1	StringTie	exon	156647983	156648110	1000	+	.	gene_id "MSTRG.10861"; transcript_id "MSTRG.10861.82"; exon_number "6";
chr1	StringTie	exon	156648571	156648861	1000	+	.	gene_id "MSTRG.10861"; transcript_id "MSTRG.10861.82"; exon_number "7";
chr1	StringTie	exon	156651456	156651689	1000	+	.	gene_id "MSTRG.10861"; transcript_id "MSTRG.10861.82"; exon_number "8";
chr1	StringTie	exon	156652248	156652892	1000	+	.	gene_id "MSTRG.10861"; transcript_id "MSTRG.10861.82"; exon_number "9";
chr1	StringTie	exon	156656282	156656389	1000	+	.	gene_id "MSTRG.10861"; transcript_id "MSTRG.10861.82"; exon_number "10";
chr1	StringTie	exon	156656938	156657096	1000	+	.	gene_id "MSTRG.10861"; transcript_id "MSTRG.10861.82"; exon_number "11";
chr1	StringTie	exon	156657675	156657757	1000	+	.	gene_id "MSTRG.10861"; transcript_id "MSTRG.10861.82"; exon_number "12";
chr1	StringTie	exon	156658127	156658271	1000	+	.	gene_id "MSTRG.10861"; transcript_id "MSTRG.10861.82"; exon_number "13";
chr1	StringTie	exon	156658543	156658733	1000	+	.	gene_id "MSTRG.10861"; transcript_id "MSTRG.10861.82"; exon_number "14";
chr1	StringTie	exon	156659027	156659534	1000	+	.	gene_id "MSTRG.10861"; transcript_id "MSTRG.10861.82"; exon_number "15";
chr1	StringTie	transcript	156641004	156659532	1000	+	.	gene_id "MSTRG.10861"; transcript_id "MSTRG.10861.83";
chr1	StringTie	exon	156641004	156641625	1000	+	.	gene_id "MSTRG.10861"; transcript_id "MSTRG.10861.83"; exon_number "1";
chr1	StringTie	exon	156641747	156642275	1000	+	.	gene_id "MSTRG.10861"; transcript_id "MSTRG.10861.83"; exon_number "2";
chr1	StringTie	exon	156646047	156646145	1000	+	.	gene_id "MSTRG.10861"; transcript_id "MSTRG.10861.83"; exon_number "3";
chr1	StringTie	exon	156646801	156647175	1000	+	.	gene_id "MSTRG.10861"; transcript_id "MSTRG.10861.83"; exon_number "4";
chr1	StringTie	exon	156647508	156647682	1000	+	.	gene_id "MSTRG.10861"; transcript_id "MSTRG.10861.83"; exon_number "5";
chr1	StringTie	exon	156647983	156648110	1000	+	.	gene_id "MSTRG.10861"; transcript_id "MSTRG.10861.83"; exon_number "6";
chr1	StringTie	exon	156648568	156648861	1000	+	.	gene_id "MSTRG.10861"; transcript_id "MSTRG.10861.83"; exon_number "7";
chr1	StringTie	exon	156651456	156651689	1000	+	.	gene_id "MSTRG.10861"; transcript_id "MSTRG.10861.83"; exon_number "8";
chr1	StringTie	exon	156652248	156652892	1000	+	.	gene_id "MSTRG.10861"; transcript_id "MSTRG.10861.83"; exon_number "9";
chr1	StringTie	exon	156656282	156656389	1000	+	.	gene_id "MSTRG.10861"; transcript_id "MSTRG.10861.83"; exon_number "10";
chr1	StringTie	exon	156656938	156657096	1000	+	.	gene_id "MSTRG.10861"; transcript_id "MSTRG.10861.83"; exon_number "11";
chr1	StringTie	exon	156657675	156657757	1000	+	.	gene_id "MSTRG.10861"; transcript_id "MSTRG.10861.83"; exon_number "12";
chr1	StringTie	exon	156658127	156658271	1000	+	.	gene_id "MSTRG.10861"; transcript_id "MSTRG.10861.83"; exon_number "13";
chr1	StringTie	exon	156658543	156658733	1000	+	.	gene_id "MSTRG.10861"; transcript_id "MSTRG.10861.83"; exon_number "14";
chr1	StringTie	exon	156659027	156659532	1000	+	.	gene_id "MSTRG.10861"; transcript_id "MSTRG.10861.83"; exon_number "15";
chr1	StringTie	transcript	156641004	156659532	1000	+	.	gene_id "MSTRG.10861"; transcript_id "MSTRG.10861.84";
chr1	StringTie	exon	156641004	156641434	1000	+	.	gene_id "MSTRG.10861"; transcript_id "MSTRG.10861.84"; exon_number "1";
chr1	StringTie	exon	156641789	156642271	1000	+	.	gene_id "MSTRG.10861"; transcript_id "MSTRG.10861.84"; exon_number "2";
chr1	StringTie	exon	156646047	156646145	1000	+	.	gene_id "MSTRG.10861"; transcript_id "MSTRG.10861.84"; exon_number "3";
chr1	StringTie	exon	156646801	156647175	1000	+	.	gene_id "MSTRG.10861"; transcript_id "MSTRG.10861.84"; exon_number "4";
chr1	StringTie	exon	156647508	156647682	1000	+	.	gene_id "MSTRG.10861"; transcript_id "MSTRG.10861.84"; exon_number "5";
chr1	StringTie	exon	156647983	156648110	1000	+	.	gene_id "MSTRG.10861"; transcript_id "MSTRG.10861.84"; exon_number "6";
chr1	StringTie	exon	156648571	156648861	1000	+	.	gene_id "MSTRG.10861"; transcript_id "MSTRG.10861.84"; exon_number "7";
chr1	StringTie	exon	156649428	156649534	1000	+	.	gene_id "MSTRG.10861"; transcript_id "MSTRG.10861.84"; exon_number "8";
chr1	StringTie	exon	156651456	156651689	1000	+	.	gene_id "MSTRG.10861"; transcript_id "MSTRG.10861.84"; exon_number "9";
chr1	StringTie	exon	156652248	156652892	1000	+	.	gene_id "MSTRG.10861"; transcript_id "MSTRG.10861.84"; exon_number "10";
chr1	StringTie	exon	156656282	156656389	1000	+	.	gene_id "MSTRG.10861"; transcript_id "MSTRG.10861.84"; exon_number "11";
chr1	StringTie	exon	156656938	156657096	1000	+	.	gene_id "MSTRG.10861"; transcript_id "MSTRG.10861.84"; exon_number "12";
chr1	StringTie	exon	156657675	156657757	1000	+	.	gene_id "MSTRG.10861"; transcript_id "MSTRG.10861.84"; exon_number "13";
chr1	StringTie	exon	156658127	156658271	1000	+	.	gene_id "MSTRG.10861"; transcript_id "MSTRG.10861.84"; exon_number "14";
chr1	StringTie	exon	156658543	156658733	1000	+	.	gene_id "MSTRG.10861"; transcript_id "MSTRG.10861.84"; exon_number "15";
chr1	StringTie	exon	156659027	156659532	1000	+	.	gene_id "MSTRG.10861"; transcript_id "MSTRG.10861.84"; exon_number "16";
chr1	StringTie	transcript	156641004	156659533	1000	+	.	gene_id "MSTRG.10861"; transcript_id "MSTRG.10861.85";
chr1	StringTie	exon	156641004	156641434	1000	+	.	gene_id "MSTRG.10861"; transcript_id "MSTRG.10861.85"; exon_number "1";
chr1	StringTie	exon	156641789	156642271	1000	+	.	gene_id "MSTRG.10861"; transcript_id "MSTRG.10861.85"; exon_number "2";
chr1	StringTie	exon	156646047	156646145	1000	+	.	gene_id "MSTRG.10861"; transcript_id "MSTRG.10861.85"; exon_number "3";
chr1	StringTie	exon	156646801	156647175	1000	+	.	gene_id "MSTRG.10861"; transcript_id "MSTRG.10861.85"; exon_number "4";
chr1	StringTie	exon	156647508	156647682	1000	+	.	gene_id "MSTRG.10861"; transcript_id "MSTRG.10861.85"; exon_number "5";
chr1	StringTie	exon	156647983	156648110	1000	+	.	gene_id "MSTRG.10861"; transcript_id "MSTRG.10861.85"; exon_number "6";
chr1	StringTie	exon	156648595	156648861	1000	+	.	gene_id "MSTRG.10861"; transcript_id "MSTRG.10861.85"; exon_number "7";
chr1	StringTie	exon	156649428	156649534	1000	+	.	gene_id "MSTRG.10861"; transcript_id "MSTRG.10861.85"; exon_number "8";
chr1	StringTie	exon	156651456	156651689	1000	+	.	gene_id "MSTRG.10861"; transcript_id "MSTRG.10861.85"; exon_number "9";
chr1	StringTie	exon	156652248	156652892	1000	+	.	gene_id "MSTRG.10861"; transcript_id "MSTRG.10861.85"; exon_number "10";
chr1	StringTie	exon	156656282	156656389	1000	+	.	gene_id "MSTRG.10861"; transcript_id "MSTRG.10861.85"; exon_number "11";
chr1	StringTie	exon	156656938	156657096	1000	+	.	gene_id "MSTRG.10861"; transcript_id "MSTRG.10861.85"; exon_number "12";
chr1	StringTie	exon	156657675	156657757	1000	+	.	gene_id "MSTRG.10861"; transcript_id "MSTRG.10861.85"; exon_number "13";
chr1	StringTie	exon	156658127	156658271	1000	+	.	gene_id "MSTRG.10861"; transcript_id "MSTRG.10861.85"; exon_number "14";
chr1	StringTie	exon	156658543	156658733	1000	+	.	gene_id "MSTRG.10861"; transcript_id "MSTRG.10861.85"; exon_number "15";
chr1	StringTie	exon	156659027	156659533	1000	+	.	gene_id "MSTRG.10861"; transcript_id "MSTRG.10861.85"; exon_number "16";
chr1	StringTie	transcript	156641005	156659595	1000	+	.	gene_id "MSTRG.10861"; transcript_id "MSTRG.10861.86";
chr1	StringTie	exon	156641005	156642271	1000	+	.	gene_id "MSTRG.10861"; transcript_id "MSTRG.10861.86"; exon_number "1";
chr1	StringTie	exon	156646047	156646145	1000	+	.	gene_id "MSTRG.10861"; transcript_id "MSTRG.10861.86"; exon_number "2";
chr1	StringTie	exon	156646801	156647175	1000	+	.	gene_id "MSTRG.10861"; transcript_id "MSTRG.10861.86"; exon_number "3";
chr1	StringTie	exon	156647508	156647682	1000	+	.	gene_id "MSTRG.10861"; transcript_id "MSTRG.10861.86"; exon_number "4";
chr1	StringTie	exon	156647983	156648110	1000	+	.	gene_id "MSTRG.10861"; transcript_id "MSTRG.10861.86"; exon_number "5";
chr1	StringTie	exon	156648595	156648861	1000	+	.	gene_id "MSTRG.10861"; transcript_id "MSTRG.10861.86"; exon_number "6";
chr1	StringTie	exon	156651456	156651689	1000	+	.	gene_id "MSTRG.10861"; transcript_id "MSTRG.10861.86"; exon_number "7";
chr1	StringTie	exon	156652248	156652892	1000	+	.	gene_id "MSTRG.10861"; transcript_id "MSTRG.10861.86"; exon_number "8";
chr1	StringTie	exon	156656282	156656389	1000	+	.	gene_id "MSTRG.10861"; transcript_id "MSTRG.10861.86"; exon_number "9";
chr1	StringTie	exon	156656938	156657096	1000	+	.	gene_id "MSTRG.10861"; transcript_id "MSTRG.10861.86"; exon_number "10";
chr1	StringTie	exon	156657675	156657757	1000	+	.	gene_id "MSTRG.10861"; transcript_id "MSTRG.10861.86"; exon_number "11";
chr1	StringTie	exon	156658127	156658271	1000	+	.	gene_id "MSTRG.10861"; transcript_id "MSTRG.10861.86"; exon_number "12";
chr1	StringTie	exon	156658543	156658733	1000	+	.	gene_id "MSTRG.10861"; transcript_id "MSTRG.10861.86"; exon_number "13";
chr1	StringTie	exon	156659027	156659595	1000	+	.	gene_id "MSTRG.10861"; transcript_id "MSTRG.10861.86"; exon_number "14";
chr1	StringTie	transcript	156641005	156659605	1000	+	.	gene_id "MSTRG.10861"; transcript_id "MSTRG.10861.87";
chr1	StringTie	exon	156641005	156642271	1000	+	.	gene_id "MSTRG.10861"; transcript_id "MSTRG.10861.87"; exon_number "1";
chr1	StringTie	exon	156646047	156646145	1000	+	.	gene_id "MSTRG.10861"; transcript_id "MSTRG.10861.87"; exon_number "2";
chr1	StringTie	exon	156646801	156647175	1000	+	.	gene_id "MSTRG.10861"; transcript_id "MSTRG.10861.87"; exon_number "3";
chr1	StringTie	exon	156647508	156647682	1000	+	.	gene_id "MSTRG.10861"; transcript_id "MSTRG.10861.87"; exon_number "4";
chr1	StringTie	exon	156647983	156648110	1000	+	.	gene_id "MSTRG.10861"; transcript_id "MSTRG.10861.87"; exon_number "5";
chr1	StringTie	exon	156648568	156648861	1000	+	.	gene_id "MSTRG.10861"; transcript_id "MSTRG.10861.87"; exon_number "6";
chr1	StringTie	exon	156649428	156649534	1000	+	.	gene_id "MSTRG.10861"; transcript_id "MSTRG.10861.87"; exon_number "7";
chr1	StringTie	exon	156651456	156651689	1000	+	.	gene_id "MSTRG.10861"; transcript_id "MSTRG.10861.87"; exon_number "8";
chr1	StringTie	exon	156652248	156652892	1000	+	.	gene_id "MSTRG.10861"; transcript_id "MSTRG.10861.87"; exon_number "9";
chr1	StringTie	exon	156656282	156656389	1000	+	.	gene_id "MSTRG.10861"; transcript_id "MSTRG.10861.87"; exon_number "10";
chr1	StringTie	exon	156656938	156657096	1000	+	.	gene_id "MSTRG.10861"; transcript_id "MSTRG.10861.87"; exon_number "11";
chr1	StringTie	exon	156657675	156657757	1000	+	.	gene_id "MSTRG.10861"; transcript_id "MSTRG.10861.87"; exon_number "12";
chr1	StringTie	exon	156658127	156658271	1000	+	.	gene_id "MSTRG.10861"; transcript_id "MSTRG.10861.87"; exon_number "13";
chr1	StringTie	exon	156658543	156658733	1000	+	.	gene_id "MSTRG.10861"; transcript_id "MSTRG.10861.87"; exon_number "14";
chr1	StringTie	exon	156659027	156659605	1000	+	.	gene_id "MSTRG.10861"; transcript_id "MSTRG.10861.87"; exon_number "15";
chr1	StringTie	transcript	156641005	156647154	1000	+	.	gene_id "MSTRG.10861"; transcript_id "MSTRG.10861.88";
chr1	StringTie	exon	156641005	156645215	1000	+	.	gene_id "MSTRG.10861"; transcript_id "MSTRG.10861.88"; exon_number "1";
chr1	StringTie	exon	156645359	156647154	1000	+	.	gene_id "MSTRG.10861"; transcript_id "MSTRG.10861.88"; exon_number "2";
chr1	StringTie	transcript	156641005	156659534	1000	+	.	gene_id "MSTRG.10861"; transcript_id "MSTRG.10861.89";
chr1	StringTie	exon	156641005	156642271	1000	+	.	gene_id "MSTRG.10861"; transcript_id "MSTRG.10861.89"; exon_number "1";
chr1	StringTie	exon	156646047	156646145	1000	+	.	gene_id "MSTRG.10861"; transcript_id "MSTRG.10861.89"; exon_number "2";
chr1	StringTie	exon	156647107	156647175	1000	+	.	gene_id "MSTRG.10861"; transcript_id "MSTRG.10861.89"; exon_number "3";
chr1	StringTie	exon	156647508	156647682	1000	+	.	gene_id "MSTRG.10861"; transcript_id "MSTRG.10861.89"; exon_number "4";
chr1	StringTie	exon	156647983	156648110	1000	+	.	gene_id "MSTRG.10861"; transcript_id "MSTRG.10861.89"; exon_number "5";
chr1	StringTie	exon	156648595	156648861	1000	+	.	gene_id "MSTRG.10861"; transcript_id "MSTRG.10861.89"; exon_number "6";
chr1	StringTie	exon	156651456	156651689	1000	+	.	gene_id "MSTRG.10861"; transcript_id "MSTRG.10861.89"; exon_number "7";
chr1	StringTie	exon	156652248	156652892	1000	+	.	gene_id "MSTRG.10861"; transcript_id "MSTRG.10861.89"; exon_number "8";
chr1	StringTie	exon	156656282	156656389	1000	+	.	gene_id "MSTRG.10861"; transcript_id "MSTRG.10861.89"; exon_number "9";
chr1	StringTie	exon	156656938	156657096	1000	+	.	gene_id "MSTRG.10861"; transcript_id "MSTRG.10861.89"; exon_number "10";
chr1	StringTie	exon	156657675	156657757	1000	+	.	gene_id "MSTRG.10861"; transcript_id "MSTRG.10861.89"; exon_number "11";
chr1	StringTie	exon	156658127	156658271	1000	+	.	gene_id "MSTRG.10861"; transcript_id "MSTRG.10861.89"; exon_number "12";
chr1	StringTie	exon	156658543	156658733	1000	+	.	gene_id "MSTRG.10861"; transcript_id "MSTRG.10861.89"; exon_number "13";
chr1	StringTie	exon	156659027	156659534	1000	+	.	gene_id "MSTRG.10861"; transcript_id "MSTRG.10861.89"; exon_number "14";
chr1	StringTie	transcript	156591764	156594299	1000	+	.	gene_id "MSTRG.10861"; transcript_id "MSTRG.10861.9";
chr1	StringTie	exon	156591764	156591986	1000	+	.	gene_id "MSTRG.10861"; transcript_id "MSTRG.10861.9"; exon_number "1";
chr1	StringTie	exon	156592105	156592209	1000	+	.	gene_id "MSTRG.10861"; transcript_id "MSTRG.10861.9"; exon_number "2";
chr1	StringTie	exon	156592365	156592475	1000	+	.	gene_id "MSTRG.10861"; transcript_id "MSTRG.10861.9"; exon_number "3";
chr1	StringTie	exon	156592557	156592670	1000	+	.	gene_id "MSTRG.10861"; transcript_id "MSTRG.10861.9"; exon_number "4";
chr1	StringTie	exon	156593408	156593555	1000	+	.	gene_id "MSTRG.10861"; transcript_id "MSTRG.10861.9"; exon_number "5";
chr1	StringTie	exon	156593945	156594299	1000	+	.	gene_id "MSTRG.10861"; transcript_id "MSTRG.10861.9"; exon_number "6";
chr1	StringTie	transcript	156641005	156659536	1000	+	.	gene_id "MSTRG.10861"; transcript_id "MSTRG.10861.90";
chr1	StringTie	exon	156641005	156641434	1000	+	.	gene_id "MSTRG.10861"; transcript_id "MSTRG.10861.90"; exon_number "1";
chr1	StringTie	exon	156641789	156642271	1000	+	.	gene_id "MSTRG.10861"; transcript_id "MSTRG.10861.90"; exon_number "2";
chr1	StringTie	exon	156646047	156646145	1000	+	.	gene_id "MSTRG.10861"; transcript_id "MSTRG.10861.90"; exon_number "3";
chr1	StringTie	exon	156646801	156647175	1000	+	.	gene_id "MSTRG.10861"; transcript_id "MSTRG.10861.90"; exon_number "4";
chr1	StringTie	exon	156647508	156647682	1000	+	.	gene_id "MSTRG.10861"; transcript_id "MSTRG.10861.90"; exon_number "5";
chr1	StringTie	exon	156647983	156648110	1000	+	.	gene_id "MSTRG.10861"; transcript_id "MSTRG.10861.90"; exon_number "6";
chr1	StringTie	exon	156648568	156648861	1000	+	.	gene_id "MSTRG.10861"; transcript_id "MSTRG.10861.90"; exon_number "7";
chr1	StringTie	exon	156649428	156649534	1000	+	.	gene_id "MSTRG.10861"; transcript_id "MSTRG.10861.90"; exon_number "8";
chr1	StringTie	exon	156651456	156651689	1000	+	.	gene_id "MSTRG.10861"; transcript_id "MSTRG.10861.90"; exon_number "9";
chr1	StringTie	exon	156652248	156652892	1000	+	.	gene_id "MSTRG.10861"; transcript_id "MSTRG.10861.90"; exon_number "10";
chr1	StringTie	exon	156656282	156656389	1000	+	.	gene_id "MSTRG.10861"; transcript_id "MSTRG.10861.90"; exon_number "11";
chr1	StringTie	exon	156656938	156657096	1000	+	.	gene_id "MSTRG.10861"; transcript_id "MSTRG.10861.90"; exon_number "12";
chr1	StringTie	exon	156657675	156657757	1000	+	.	gene_id "MSTRG.10861"; transcript_id "MSTRG.10861.90"; exon_number "13";
chr1	StringTie	exon	156658127	156658271	1000	+	.	gene_id "MSTRG.10861"; transcript_id "MSTRG.10861.90"; exon_number "14";
chr1	StringTie	exon	156658543	156658733	1000	+	.	gene_id "MSTRG.10861"; transcript_id "MSTRG.10861.90"; exon_number "15";
chr1	StringTie	exon	156659027	156659536	1000	+	.	gene_id "MSTRG.10861"; transcript_id "MSTRG.10861.90"; exon_number "16";
chr1	StringTie	transcript	156641005	156659602	1000	+	.	gene_id "MSTRG.10861"; transcript_id "MSTRG.10861.91";
chr1	StringTie	exon	156641005	156642271	1000	+	.	gene_id "MSTRG.10861"; transcript_id "MSTRG.10861.91"; exon_number "1";
chr1	StringTie	exon	156646047	156646145	1000	+	.	gene_id "MSTRG.10861"; transcript_id "MSTRG.10861.91"; exon_number "2";
chr1	StringTie	exon	156646975	156647175	1000	+	.	gene_id "MSTRG.10861"; transcript_id "MSTRG.10861.91"; exon_number "3";
chr1	StringTie	exon	156647346	156647394	1000	+	.	gene_id "MSTRG.10861"; transcript_id "MSTRG.10861.91"; exon_number "4";
chr1	StringTie	exon	156647508	156647682	1000	+	.	gene_id "MSTRG.10861"; transcript_id "MSTRG.10861.91"; exon_number "5";
chr1	StringTie	exon	156647983	156648110	1000	+	.	gene_id "MSTRG.10861"; transcript_id "MSTRG.10861.91"; exon_number "6";
chr1	StringTie	exon	156648595	156648861	1000	+	.	gene_id "MSTRG.10861"; transcript_id "MSTRG.10861.91"; exon_number "7";
chr1	StringTie	exon	156649428	156649534	1000	+	.	gene_id "MSTRG.10861"; transcript_id "MSTRG.10861.91"; exon_number "8";
chr1	StringTie	exon	156651456	156651689	1000	+	.	gene_id "MSTRG.10861"; transcript_id "MSTRG.10861.91"; exon_number "9";
chr1	StringTie	exon	156652248	156652892	1000	+	.	gene_id "MSTRG.10861"; transcript_id "MSTRG.10861.91"; exon_number "10";
chr1	StringTie	exon	156656282	156656389	1000	+	.	gene_id "MSTRG.10861"; transcript_id "MSTRG.10861.91"; exon_number "11";
chr1	StringTie	exon	156656938	156657096	1000	+	.	gene_id "MSTRG.10861"; transcript_id "MSTRG.10861.91"; exon_number "12";
chr1	StringTie	exon	156657675	156657757	1000	+	.	gene_id "MSTRG.10861"; transcript_id "MSTRG.10861.91"; exon_number "13";
chr1	StringTie	exon	156658127	156658271	1000	+	.	gene_id "MSTRG.10861"; transcript_id "MSTRG.10861.91"; exon_number "14";
chr1	StringTie	exon	156658543	156658733	1000	+	.	gene_id "MSTRG.10861"; transcript_id "MSTRG.10861.91"; exon_number "15";
chr1	StringTie	exon	156659027	156659602	1000	+	.	gene_id "MSTRG.10861"; transcript_id "MSTRG.10861.91"; exon_number "16";
chr1	StringTie	transcript	156641007	156659536	1000	+	.	gene_id "MSTRG.10861"; transcript_id "MSTRG.10861.92";
chr1	StringTie	exon	156641007	156642271	1000	+	.	gene_id "MSTRG.10861"; transcript_id "MSTRG.10861.92"; exon_number "1";
chr1	StringTie	exon	156646047	156646145	1000	+	.	gene_id "MSTRG.10861"; transcript_id "MSTRG.10861.92"; exon_number "2";
chr1	StringTie	exon	156646801	156647175	1000	+	.	gene_id "MSTRG.10861"; transcript_id "MSTRG.10861.92"; exon_number "3";
chr1	StringTie	exon	156647346	156647394	1000	+	.	gene_id "MSTRG.10861"; transcript_id "MSTRG.10861.92"; exon_number "4";
chr1	StringTie	exon	156647508	156647682	1000	+	.	gene_id "MSTRG.10861"; transcript_id "MSTRG.10861.92"; exon_number "5";
chr1	StringTie	exon	156647983	156648110	1000	+	.	gene_id "MSTRG.10861"; transcript_id "MSTRG.10861.92"; exon_number "6";
chr1	StringTie	exon	156648595	156648861	1000	+	.	gene_id "MSTRG.10861"; transcript_id "MSTRG.10861.92"; exon_number "7";
chr1	StringTie	exon	156651456	156651689	1000	+	.	gene_id "MSTRG.10861"; transcript_id "MSTRG.10861.92"; exon_number "8";
chr1	StringTie	exon	156652248	156652892	1000	+	.	gene_id "MSTRG.10861"; transcript_id "MSTRG.10861.92"; exon_number "9";
chr1	StringTie	exon	156656282	156656389	1000	+	.	gene_id "MSTRG.10861"; transcript_id "MSTRG.10861.92"; exon_number "10";
chr1	StringTie	exon	156656938	156657096	1000	+	.	gene_id "MSTRG.10861"; transcript_id "MSTRG.10861.92"; exon_number "11";
chr1	StringTie	exon	156657675	156657757	1000	+	.	gene_id "MSTRG.10861"; transcript_id "MSTRG.10861.92"; exon_number "12";
chr1	StringTie	exon	156658127	156658271	1000	+	.	gene_id "MSTRG.10861"; transcript_id "MSTRG.10861.92"; exon_number "13";
chr1	StringTie	exon	156658543	156658733	1000	+	.	gene_id "MSTRG.10861"; transcript_id "MSTRG.10861.92"; exon_number "14";
chr1	StringTie	exon	156659027	156659536	1000	+	.	gene_id "MSTRG.10861"; transcript_id "MSTRG.10861.92"; exon_number "15";
chr1	StringTie	transcript	156641007	156659620	1000	+	.	gene_id "MSTRG.10861"; transcript_id "MSTRG.10861.93";
chr1	StringTie	exon	156641007	156641625	1000	+	.	gene_id "MSTRG.10861"; transcript_id "MSTRG.10861.93"; exon_number "1";
chr1	StringTie	exon	156641747	156642275	1000	+	.	gene_id "MSTRG.10861"; transcript_id "MSTRG.10861.93"; exon_number "2";
chr1	StringTie	exon	156646047	156646145	1000	+	.	gene_id "MSTRG.10861"; transcript_id "MSTRG.10861.93"; exon_number "3";
chr1	StringTie	exon	156646801	156647175	1000	+	.	gene_id "MSTRG.10861"; transcript_id "MSTRG.10861.93"; exon_number "4";
chr1	StringTie	exon	156647508	156647682	1000	+	.	gene_id "MSTRG.10861"; transcript_id "MSTRG.10861.93"; exon_number "5";
chr1	StringTie	exon	156647983	156648110	1000	+	.	gene_id "MSTRG.10861"; transcript_id "MSTRG.10861.93"; exon_number "6";
chr1	StringTie	exon	156648568	156648861	1000	+	.	gene_id "MSTRG.10861"; transcript_id "MSTRG.10861.93"; exon_number "7";
chr1	StringTie	exon	156649428	156649534	1000	+	.	gene_id "MSTRG.10861"; transcript_id "MSTRG.10861.93"; exon_number "8";
chr1	StringTie	exon	156651456	156651689	1000	+	.	gene_id "MSTRG.10861"; transcript_id "MSTRG.10861.93"; exon_number "9";
chr1	StringTie	exon	156652248	156652892	1000	+	.	gene_id "MSTRG.10861"; transcript_id "MSTRG.10861.93"; exon_number "10";
chr1	StringTie	exon	156656282	156656389	1000	+	.	gene_id "MSTRG.10861"; transcript_id "MSTRG.10861.93"; exon_number "11";
chr1	StringTie	exon	156656938	156657096	1000	+	.	gene_id "MSTRG.10861"; transcript_id "MSTRG.10861.93"; exon_number "12";
chr1	StringTie	exon	156657675	156657757	1000	+	.	gene_id "MSTRG.10861"; transcript_id "MSTRG.10861.93"; exon_number "13";
chr1	StringTie	exon	156658127	156658271	1000	+	.	gene_id "MSTRG.10861"; transcript_id "MSTRG.10861.93"; exon_number "14";
chr1	StringTie	exon	156658543	156658733	1000	+	.	gene_id "MSTRG.10861"; transcript_id "MSTRG.10861.93"; exon_number "15";
chr1	StringTie	exon	156659027	156659620	1000	+	.	gene_id "MSTRG.10861"; transcript_id "MSTRG.10861.93"; exon_number "16";
chr1	StringTie	transcript	156641009	156647154	1000	+	.	gene_id "MSTRG.10861"; transcript_id "MSTRG.10861.94";
chr1	StringTie	exon	156641009	156643941	1000	+	.	gene_id "MSTRG.10861"; transcript_id "MSTRG.10861.94"; exon_number "1";
chr1	StringTie	exon	156644669	156647154	1000	+	.	gene_id "MSTRG.10861"; transcript_id "MSTRG.10861.94"; exon_number "2";
chr1	StringTie	transcript	156641010	156659561	1000	+	.	gene_id "MSTRG.10861"; transcript_id "MSTRG.10861.95";
chr1	StringTie	exon	156641010	156641434	1000	+	.	gene_id "MSTRG.10861"; transcript_id "MSTRG.10861.95"; exon_number "1";
chr1	StringTie	exon	156641747	156642275	1000	+	.	gene_id "MSTRG.10861"; transcript_id "MSTRG.10861.95"; exon_number "2";
chr1	StringTie	exon	156646047	156646145	1000	+	.	gene_id "MSTRG.10861"; transcript_id "MSTRG.10861.95"; exon_number "3";
chr1	StringTie	exon	156646801	156647175	1000	+	.	gene_id "MSTRG.10861"; transcript_id "MSTRG.10861.95"; exon_number "4";
chr1	StringTie	exon	156647508	156647682	1000	+	.	gene_id "MSTRG.10861"; transcript_id "MSTRG.10861.95"; exon_number "5";
chr1	StringTie	exon	156647983	156648110	1000	+	.	gene_id "MSTRG.10861"; transcript_id "MSTRG.10861.95"; exon_number "6";
chr1	StringTie	exon	156648568	156648861	1000	+	.	gene_id "MSTRG.10861"; transcript_id "MSTRG.10861.95"; exon_number "7";
chr1	StringTie	exon	156651456	156651689	1000	+	.	gene_id "MSTRG.10861"; transcript_id "MSTRG.10861.95"; exon_number "8";
chr1	StringTie	exon	156652248	156652892	1000	+	.	gene_id "MSTRG.10861"; transcript_id "MSTRG.10861.95"; exon_number "9";
chr1	StringTie	exon	156656282	156656389	1000	+	.	gene_id "MSTRG.10861"; transcript_id "MSTRG.10861.95"; exon_number "10";
chr1	StringTie	exon	156656938	156657096	1000	+	.	gene_id "MSTRG.10861"; transcript_id "MSTRG.10861.95"; exon_number "11";
chr1	StringTie	exon	156657675	156657757	1000	+	.	gene_id "MSTRG.10861"; transcript_id "MSTRG.10861.95"; exon_number "12";
chr1	StringTie	exon	156658127	156658271	1000	+	.	gene_id "MSTRG.10861"; transcript_id "MSTRG.10861.95"; exon_number "13";
chr1	StringTie	exon	156658543	156658733	1000	+	.	gene_id "MSTRG.10861"; transcript_id "MSTRG.10861.95"; exon_number "14";
chr1	StringTie	exon	156659027	156659561	1000	+	.	gene_id "MSTRG.10861"; transcript_id "MSTRG.10861.95"; exon_number "15";
chr1	StringTie	transcript	156641010	156659607	1000	+	.	gene_id "MSTRG.10861"; transcript_id "MSTRG.10861.96";
chr1	StringTie	exon	156641010	156642271	1000	+	.	gene_id "MSTRG.10861"; transcript_id "MSTRG.10861.96"; exon_number "1";
chr1	StringTie	exon	156646047	156646145	1000	+	.	gene_id "MSTRG.10861"; transcript_id "MSTRG.10861.96"; exon_number "2";
chr1	StringTie	exon	156647107	156647175	1000	+	.	gene_id "MSTRG.10861"; transcript_id "MSTRG.10861.96"; exon_number "3";
chr1	StringTie	exon	156647508	156647682	1000	+	.	gene_id "MSTRG.10861"; transcript_id "MSTRG.10861.96"; exon_number "4";
chr1	StringTie	exon	156647983	156648110	1000	+	.	gene_id "MSTRG.10861"; transcript_id "MSTRG.10861.96"; exon_number "5";
chr1	StringTie	exon	156648595	156648861	1000	+	.	gene_id "MSTRG.10861"; transcript_id "MSTRG.10861.96"; exon_number "6";
chr1	StringTie	exon	156649428	156649534	1000	+	.	gene_id "MSTRG.10861"; transcript_id "MSTRG.10861.96"; exon_number "7";
chr1	StringTie	exon	156651456	156651689	1000	+	.	gene_id "MSTRG.10861"; transcript_id "MSTRG.10861.96"; exon_number "8";
chr1	StringTie	exon	156652248	156652892	1000	+	.	gene_id "MSTRG.10861"; transcript_id "MSTRG.10861.96"; exon_number "9";
chr1	StringTie	exon	156656282	156656389	1000	+	.	gene_id "MSTRG.10861"; transcript_id "MSTRG.10861.96"; exon_number "10";
chr1	StringTie	exon	156656938	156657096	1000	+	.	gene_id "MSTRG.10861"; transcript_id "MSTRG.10861.96"; exon_number "11";
chr1	StringTie	exon	156657675	156657757	1000	+	.	gene_id "MSTRG.10861"; transcript_id "MSTRG.10861.96"; exon_number "12";
chr1	StringTie	exon	156658127	156658271	1000	+	.	gene_id "MSTRG.10861"; transcript_id "MSTRG.10861.96"; exon_number "13";
chr1	StringTie	exon	156658543	156658733	1000	+	.	gene_id "MSTRG.10861"; transcript_id "MSTRG.10861.96"; exon_number "14";
chr1	StringTie	exon	156659027	156659607	1000	+	.	gene_id "MSTRG.10861"; transcript_id "MSTRG.10861.96"; exon_number "15";
chr1	StringTie	transcript	156641011	156647155	1000	+	.	gene_id "MSTRG.10861"; transcript_id "MSTRG.10861.97";
chr1	StringTie	exon	156641011	156644312	1000	+	.	gene_id "MSTRG.10861"; transcript_id "MSTRG.10861.97"; exon_number "1";
chr1	StringTie	exon	156645011	156647155	1000	+	.	gene_id "MSTRG.10861"; transcript_id "MSTRG.10861.97"; exon_number "2";
chr1	StringTie	transcript	156641011	156659559	1000	+	.	gene_id "MSTRG.10861"; transcript_id "MSTRG.10861.98";
chr1	StringTie	exon	156641011	156642271	1000	+	.	gene_id "MSTRG.10861"; transcript_id "MSTRG.10861.98"; exon_number "1";
chr1	StringTie	exon	156646047	156646145	1000	+	.	gene_id "MSTRG.10861"; transcript_id "MSTRG.10861.98"; exon_number "2";
chr1	StringTie	exon	156646975	156647175	1000	+	.	gene_id "MSTRG.10861"; transcript_id "MSTRG.10861.98"; exon_number "3";
chr1	StringTie	exon	156647508	156647682	1000	+	.	gene_id "MSTRG.10861"; transcript_id "MSTRG.10861.98"; exon_number "4";
chr1	StringTie	exon	156647983	156648110	1000	+	.	gene_id "MSTRG.10861"; transcript_id "MSTRG.10861.98"; exon_number "5";
chr1	StringTie	exon	156648571	156648861	1000	+	.	gene_id "MSTRG.10861"; transcript_id "MSTRG.10861.98"; exon_number "6";
chr1	StringTie	exon	156649428	156649534	1000	+	.	gene_id "MSTRG.10861"; transcript_id "MSTRG.10861.98"; exon_number "7";
chr1	StringTie	exon	156651456	156651689	1000	+	.	gene_id "MSTRG.10861"; transcript_id "MSTRG.10861.98"; exon_number "8";
chr1	StringTie	exon	156652248	156652892	1000	+	.	gene_id "MSTRG.10861"; transcript_id "MSTRG.10861.98"; exon_number "9";
chr1	StringTie	exon	156656282	156656389	1000	+	.	gene_id "MSTRG.10861"; transcript_id "MSTRG.10861.98"; exon_number "10";
chr1	StringTie	exon	156656938	156657096	1000	+	.	gene_id "MSTRG.10861"; transcript_id "MSTRG.10861.98"; exon_number "11";
chr1	StringTie	exon	156657675	156657757	1000	+	.	gene_id "MSTRG.10861"; transcript_id "MSTRG.10861.98"; exon_number "12";
chr1	StringTie	exon	156658127	156658271	1000	+	.	gene_id "MSTRG.10861"; transcript_id "MSTRG.10861.98"; exon_number "13";
chr1	StringTie	exon	156658543	156658733	1000	+	.	gene_id "MSTRG.10861"; transcript_id "MSTRG.10861.98"; exon_number "14";
chr1	StringTie	exon	156659027	156659559	1000	+	.	gene_id "MSTRG.10861"; transcript_id "MSTRG.10861.98"; exon_number "15";
chr1	StringTie	transcript	156641015	156659611	1000	+	.	gene_id "MSTRG.10861"; transcript_id "MSTRG.10861.99";
chr1	StringTie	exon	156641015	156641434	1000	+	.	gene_id "MSTRG.10861"; transcript_id "MSTRG.10861.99"; exon_number "1";
chr1	StringTie	exon	156641789	156642275	1000	+	.	gene_id "MSTRG.10861"; transcript_id "MSTRG.10861.99"; exon_number "2";
chr1	StringTie	exon	156646047	156646145	1000	+	.	gene_id "MSTRG.10861"; transcript_id "MSTRG.10861.99"; exon_number "3";
chr1	StringTie	exon	156647107	156647175	1000	+	.	gene_id "MSTRG.10861"; transcript_id "MSTRG.10861.99"; exon_number "4";
chr1	StringTie	exon	156647508	156647682	1000	+	.	gene_id "MSTRG.10861"; transcript_id "MSTRG.10861.99"; exon_number "5";
chr1	StringTie	exon	156647983	156648110	1000	+	.	gene_id "MSTRG.10861"; transcript_id "MSTRG.10861.99"; exon_number "6";
chr1	StringTie	exon	156648568	156648861	1000	+	.	gene_id "MSTRG.10861"; transcript_id "MSTRG.10861.99"; exon_number "7";
chr1	StringTie	exon	156651456	156651689	1000	+	.	gene_id "MSTRG.10861"; transcript_id "MSTRG.10861.99"; exon_number "8";
chr1	StringTie	exon	156652248	156652892	1000	+	.	gene_id "MSTRG.10861"; transcript_id "MSTRG.10861.99"; exon_number "9";
chr1	StringTie	exon	156656282	156656389	1000	+	.	gene_id "MSTRG.10861"; transcript_id "MSTRG.10861.99"; exon_number "10";
chr1	StringTie	exon	156656938	156657096	1000	+	.	gene_id "MSTRG.10861"; transcript_id "MSTRG.10861.99"; exon_number "11";
chr1	StringTie	exon	156657675	156657757	1000	+	.	gene_id "MSTRG.10861"; transcript_id "MSTRG.10861.99"; exon_number "12";
chr1	StringTie	exon	156658127	156658271	1000	+	.	gene_id "MSTRG.10861"; transcript_id "MSTRG.10861.99"; exon_number "13";
chr1	StringTie	exon	156658543	156658733	1000	+	.	gene_id "MSTRG.10861"; transcript_id "MSTRG.10861.99"; exon_number "14";
chr1	StringTie	exon	156659027	156659611	1000	+	.	gene_id "MSTRG.10861"; transcript_id "MSTRG.10861.99"; exon_number "15";
chr20	StringTie	transcript	6554446	6580820	1000	+	.	gene_id "MSTRG.108610"; transcript_id "MSTRG.108610.1";
chr20	StringTie	exon	6554446	6554472	1000	+	.	gene_id "MSTRG.108610"; transcript_id "MSTRG.108610.1"; exon_number "1";
chr20	StringTie	exon	6568630	6568705	1000	+	.	gene_id "MSTRG.108610"; transcript_id "MSTRG.108610.1"; exon_number "2";
chr20	StringTie	exon	6579924	6580820	1000	+	.	gene_id "MSTRG.108610"; transcript_id "MSTRG.108610.1"; exon_number "3";
chr20	StringTie	transcript	6555356	6586263	1000	+	.	gene_id "MSTRG.108610"; transcript_id "MSTRG.108610.2";
chr20	StringTie	exon	6555356	6555636	1000	+	.	gene_id "MSTRG.108610"; transcript_id "MSTRG.108610.2"; exon_number "1";
chr20	StringTie	exon	6568630	6568705	1000	+	.	gene_id "MSTRG.108610"; transcript_id "MSTRG.108610.2"; exon_number "2";
chr20	StringTie	exon	6579924	6586263	1000	+	.	gene_id "MSTRG.108610"; transcript_id "MSTRG.108610.2"; exon_number "3";
chr20	StringTie	transcript	6563670	6580159	1000	+	.	gene_id "MSTRG.108610"; transcript_id "MSTRG.108610.3";
chr20	StringTie	exon	6563670	6563698	1000	+	.	gene_id "MSTRG.108610"; transcript_id "MSTRG.108610.3"; exon_number "1";
chr20	StringTie	exon	6568630	6568705	1000	+	.	gene_id "MSTRG.108610"; transcript_id "MSTRG.108610.3"; exon_number "2";
chr20	StringTie	exon	6579924	6580159	1000	+	.	gene_id "MSTRG.108610"; transcript_id "MSTRG.108610.3"; exon_number "3";
chr20	StringTie	transcript	6565460	6585857	1000	+	.	gene_id "MSTRG.108610"; transcript_id "MSTRG.108610.4";
chr20	StringTie	exon	6565460	6565543	1000	+	.	gene_id "MSTRG.108610"; transcript_id "MSTRG.108610.4"; exon_number "1";
chr20	StringTie	exon	6568630	6568705	1000	+	.	gene_id "MSTRG.108610"; transcript_id "MSTRG.108610.4"; exon_number "2";
chr20	StringTie	exon	6579924	6585857	1000	+	.	gene_id "MSTRG.108610"; transcript_id "MSTRG.108610.4"; exon_number "3";
chr20	StringTie	transcript	6568511	6571794	1000	+	.	gene_id "MSTRG.108610"; transcript_id "MSTRG.108610.5";
chr20	StringTie	exon	6568511	6568705	1000	+	.	gene_id "MSTRG.108610"; transcript_id "MSTRG.108610.5"; exon_number "1";
chr20	StringTie	exon	6569404	6571794	1000	+	.	gene_id "MSTRG.108610"; transcript_id "MSTRG.108610.5"; exon_number "2";
chr20	StringTie	transcript	6581966	6612470	1000	-	.	gene_id "MSTRG.108611"; transcript_id "MSTRG.108611.1";
chr20	StringTie	exon	6581966	6584103	1000	-	.	gene_id "MSTRG.108611"; transcript_id "MSTRG.108611.1"; exon_number "1";
chr20	StringTie	exon	6595867	6596044	1000	-	.	gene_id "MSTRG.108611"; transcript_id "MSTRG.108611.1"; exon_number "2";
chr20	StringTie	exon	6599393	6599517	1000	-	.	gene_id "MSTRG.108611"; transcript_id "MSTRG.108611.1"; exon_number "3";
chr20	StringTie	exon	6601269	6601942	1000	-	.	gene_id "MSTRG.108611"; transcript_id "MSTRG.108611.1"; exon_number "4";
chr20	StringTie	exon	6611989	6612470	1000	-	.	gene_id "MSTRG.108611"; transcript_id "MSTRG.108611.1"; exon_number "5";
chr20	StringTie	transcript	6594398	6612470	1000	-	.	gene_id "MSTRG.108611"; transcript_id "MSTRG.108611.2";
chr20	StringTie	exon	6594398	6596044	1000	-	.	gene_id "MSTRG.108611"; transcript_id "MSTRG.108611.2"; exon_number "1";
chr20	StringTie	exon	6599393	6599537	1000	-	.	gene_id "MSTRG.108611"; transcript_id "MSTRG.108611.2"; exon_number "2";
chr20	StringTie	exon	6601269	6601340	1000	-	.	gene_id "MSTRG.108611"; transcript_id "MSTRG.108611.2"; exon_number "3";
chr20	StringTie	exon	6611989	6612470	1000	-	.	gene_id "MSTRG.108611"; transcript_id "MSTRG.108611.2"; exon_number "4";
chr20	StringTie	transcript	6594648	6612433	1000	-	.	gene_id "MSTRG.108611"; transcript_id "MSTRG.108611.3";
chr20	StringTie	exon	6594648	6596044	1000	-	.	gene_id "MSTRG.108611"; transcript_id "MSTRG.108611.3"; exon_number "1";
chr20	StringTie	exon	6599393	6599537	1000	-	.	gene_id "MSTRG.108611"; transcript_id "MSTRG.108611.3"; exon_number "2";
chr20	StringTie	exon	6601269	6601942	1000	-	.	gene_id "MSTRG.108611"; transcript_id "MSTRG.108611.3"; exon_number "3";
chr20	StringTie	exon	6611989	6612433	1000	-	.	gene_id "MSTRG.108611"; transcript_id "MSTRG.108611.3"; exon_number "4";
chr20	StringTie	transcript	6590960	6592284	1000	.	.	gene_id "MSTRG.108612"; transcript_id "MSTRG.108612.1";
chr20	StringTie	exon	6590960	6592284	1000	.	.	gene_id "MSTRG.108612"; transcript_id "MSTRG.108612.1"; exon_number "1";
chr20	StringTie	transcript	6614572	6614838	1000	.	.	gene_id "MSTRG.108613"; transcript_id "MSTRG.108613.1";
chr20	StringTie	exon	6614572	6614838	1000	.	.	gene_id "MSTRG.108613"; transcript_id "MSTRG.108613.1"; exon_number "1";
chr20	StringTie	transcript	6616551	6616797	1000	.	.	gene_id "MSTRG.108614"; transcript_id "MSTRG.108614.1";
chr20	StringTie	exon	6616551	6616797	1000	.	.	gene_id "MSTRG.108614"; transcript_id "MSTRG.108614.1"; exon_number "1";
chr20	StringTie	transcript	6636375	6636656	1000	.	.	gene_id "MSTRG.108615"; transcript_id "MSTRG.108615.1";
chr20	StringTie	exon	6636375	6636656	1000	.	.	gene_id "MSTRG.108615"; transcript_id "MSTRG.108615.1"; exon_number "1";
chr20	StringTie	transcript	6639189	6639438	1000	.	.	gene_id "MSTRG.108616"; transcript_id "MSTRG.108616.1";
chr20	StringTie	exon	6639189	6639438	1000	.	.	gene_id "MSTRG.108616"; transcript_id "MSTRG.108616.1"; exon_number "1";
chr20	StringTie	transcript	6640494	6641363	1000	.	.	gene_id "MSTRG.108617"; transcript_id "MSTRG.108617.1";
chr20	StringTie	exon	6640494	6641363	1000	.	.	gene_id "MSTRG.108617"; transcript_id "MSTRG.108617.1"; exon_number "1";
chr20	StringTie	transcript	6646033	6647690	1000	.	.	gene_id "MSTRG.108618"; transcript_id "MSTRG.108618.1";
chr20	StringTie	exon	6646033	6647690	1000	.	.	gene_id "MSTRG.108618"; transcript_id "MSTRG.108618.1"; exon_number "1";
chr20	StringTie	transcript	6657037	6659330	1000	.	.	gene_id "MSTRG.108619"; transcript_id "MSTRG.108619.1";
chr20	StringTie	exon	6657037	6659330	1000	.	.	gene_id "MSTRG.108619"; transcript_id "MSTRG.108619.1"; exon_number "1";
chr1	StringTie	transcript	156594487	156601483	1000	-	.	gene_id "MSTRG.10862"; transcript_id "ENST00000368232"; gene_name "GPATCH4"; ref_gene_id "ENSG00000160818";
chr1	StringTie	exon	156594487	156595849	1000	-	.	gene_id "MSTRG.10862"; transcript_id "ENST00000368232"; exon_number "1"; gene_name "GPATCH4"; ref_gene_id "ENSG00000160818";
chr1	StringTie	exon	156596081	156596131	1000	-	.	gene_id "MSTRG.10862"; transcript_id "ENST00000368232"; exon_number "2"; gene_name "GPATCH4"; ref_gene_id "ENSG00000160818";
chr1	StringTie	exon	156596387	156596478	1000	-	.	gene_id "MSTRG.10862"; transcript_id "ENST00000368232"; exon_number "3"; gene_name "GPATCH4"; ref_gene_id "ENSG00000160818";
chr1	StringTie	exon	156598035	156598121	1000	-	.	gene_id "MSTRG.10862"; transcript_id "ENST00000368232"; exon_number "4"; gene_name "GPATCH4"; ref_gene_id "ENSG00000160818";
chr1	StringTie	exon	156598227	156598319	1000	-	.	gene_id "MSTRG.10862"; transcript_id "ENST00000368232"; exon_number "5"; gene_name "GPATCH4"; ref_gene_id "ENSG00000160818";
chr1	StringTie	exon	156598421	156598494	1000	-	.	gene_id "MSTRG.10862"; transcript_id "ENST00000368232"; exon_number "6"; gene_name "GPATCH4"; ref_gene_id "ENSG00000160818";
chr1	StringTie	exon	156598968	156599104	1000	-	.	gene_id "MSTRG.10862"; transcript_id "ENST00000368232"; exon_number "7"; gene_name "GPATCH4"; ref_gene_id "ENSG00000160818";
chr1	StringTie	exon	156601409	156601483	1000	-	.	gene_id "MSTRG.10862"; transcript_id "ENST00000368232"; exon_number "8"; gene_name "GPATCH4"; ref_gene_id "ENSG00000160818";
chr1	StringTie	transcript	156595445	156601490	1000	-	.	gene_id "MSTRG.10862"; transcript_id "ENST00000415314"; gene_name "GPATCH4"; ref_gene_id "ENSG00000160818";
chr1	StringTie	exon	156595445	156595849	1000	-	.	gene_id "MSTRG.10862"; transcript_id "ENST00000415314"; exon_number "1"; gene_name "GPATCH4"; ref_gene_id "ENSG00000160818";
chr1	StringTie	exon	156596081	156596131	1000	-	.	gene_id "MSTRG.10862"; transcript_id "ENST00000415314"; exon_number "2"; gene_name "GPATCH4"; ref_gene_id "ENSG00000160818";
chr1	StringTie	exon	156596387	156596478	1000	-	.	gene_id "MSTRG.10862"; transcript_id "ENST00000415314"; exon_number "3"; gene_name "GPATCH4"; ref_gene_id "ENSG00000160818";
chr1	StringTie	exon	156598227	156598319	1000	-	.	gene_id "MSTRG.10862"; transcript_id "ENST00000415314"; exon_number "4"; gene_name "GPATCH4"; ref_gene_id "ENSG00000160818";
chr1	StringTie	exon	156598421	156598494	1000	-	.	gene_id "MSTRG.10862"; transcript_id "ENST00000415314"; exon_number "5"; gene_name "GPATCH4"; ref_gene_id "ENSG00000160818";
chr1	StringTie	exon	156598968	156599104	1000	-	.	gene_id "MSTRG.10862"; transcript_id "ENST00000415314"; exon_number "6"; gene_name "GPATCH4"; ref_gene_id "ENSG00000160818";
chr1	StringTie	exon	156601409	156601490	1000	-	.	gene_id "MSTRG.10862"; transcript_id "ENST00000415314"; exon_number "7"; gene_name "GPATCH4"; ref_gene_id "ENSG00000160818";
chr1	StringTie	transcript	156595213	156601470	1000	-	.	gene_id "MSTRG.10862"; transcript_id "ENST00000438976"; gene_name "GPATCH4"; ref_gene_id "ENSG00000160818";
chr1	StringTie	exon	156595213	156595849	1000	-	.	gene_id "MSTRG.10862"; transcript_id "ENST00000438976"; exon_number "1"; gene_name "GPATCH4"; ref_gene_id "ENSG00000160818";
chr1	StringTie	exon	156596081	156596131	1000	-	.	gene_id "MSTRG.10862"; transcript_id "ENST00000438976"; exon_number "2"; gene_name "GPATCH4"; ref_gene_id "ENSG00000160818";
chr1	StringTie	exon	156596387	156596478	1000	-	.	gene_id "MSTRG.10862"; transcript_id "ENST00000438976"; exon_number "3"; gene_name "GPATCH4"; ref_gene_id "ENSG00000160818";
chr1	StringTie	exon	156598035	156598121	1000	-	.	gene_id "MSTRG.10862"; transcript_id "ENST00000438976"; exon_number "4"; gene_name "GPATCH4"; ref_gene_id "ENSG00000160818";
chr1	StringTie	exon	156598227	156598319	1000	-	.	gene_id "MSTRG.10862"; transcript_id "ENST00000438976"; exon_number "5"; gene_name "GPATCH4"; ref_gene_id "ENSG00000160818";
chr1	StringTie	exon	156598421	156598494	1000	-	.	gene_id "MSTRG.10862"; transcript_id "ENST00000438976"; exon_number "6"; gene_name "GPATCH4"; ref_gene_id "ENSG00000160818";
chr1	StringTie	exon	156598968	156599030	1000	-	.	gene_id "MSTRG.10862"; transcript_id "ENST00000438976"; exon_number "7"; gene_name "GPATCH4"; ref_gene_id "ENSG00000160818";
chr1	StringTie	exon	156601409	156601470	1000	-	.	gene_id "MSTRG.10862"; transcript_id "ENST00000438976"; exon_number "8"; gene_name "GPATCH4"; ref_gene_id "ENSG00000160818";
chr1	StringTie	transcript	156646507	156661424	1000	-	.	gene_id "MSTRG.10862"; transcript_id "ENST00000448869"; gene_name "RP11-284F21.7"; ref_gene_id "ENSG00000229953";
chr1	StringTie	exon	156646507	156647154	1000	-	.	gene_id "MSTRG.10862"; transcript_id "ENST00000448869"; exon_number "1"; gene_name "RP11-284F21.7"; ref_gene_id "ENSG00000229953";
chr1	StringTie	exon	156661315	156661424	1000	-	.	gene_id "MSTRG.10862"; transcript_id "ENST00000448869"; exon_number "2"; gene_name "RP11-284F21.7"; ref_gene_id "ENSG00000229953";
chr1	StringTie	transcript	156595667	156601462	1000	-	.	gene_id "MSTRG.10862"; transcript_id "ENST00000463513"; gene_name "GPATCH4"; ref_gene_id "ENSG00000160818";
chr1	StringTie	exon	156595667	156595849	1000	-	.	gene_id "MSTRG.10862"; transcript_id "ENST00000463513"; exon_number "1"; gene_name "GPATCH4"; ref_gene_id "ENSG00000160818";
chr1	StringTie	exon	156596081	156596131	1000	-	.	gene_id "MSTRG.10862"; transcript_id "ENST00000463513"; exon_number "2"; gene_name "GPATCH4"; ref_gene_id "ENSG00000160818";
chr1	StringTie	exon	156596387	156596478	1000	-	.	gene_id "MSTRG.10862"; transcript_id "ENST00000463513"; exon_number "3"; gene_name "GPATCH4"; ref_gene_id "ENSG00000160818";
chr1	StringTie	exon	156597800	156597885	1000	-	.	gene_id "MSTRG.10862"; transcript_id "ENST00000463513"; exon_number "4"; gene_name "GPATCH4"; ref_gene_id "ENSG00000160818";
chr1	StringTie	exon	156598035	156598121	1000	-	.	gene_id "MSTRG.10862"; transcript_id "ENST00000463513"; exon_number "5"; gene_name "GPATCH4"; ref_gene_id "ENSG00000160818";
chr1	StringTie	exon	156598227	156598319	1000	-	.	gene_id "MSTRG.10862"; transcript_id "ENST00000463513"; exon_number "6"; gene_name "GPATCH4"; ref_gene_id "ENSG00000160818";
chr1	StringTie	exon	156598421	156598494	1000	-	.	gene_id "MSTRG.10862"; transcript_id "ENST00000463513"; exon_number "7"; gene_name "GPATCH4"; ref_gene_id "ENSG00000160818";
chr1	StringTie	exon	156598968	156599104	1000	-	.	gene_id "MSTRG.10862"; transcript_id "ENST00000463513"; exon_number "8"; gene_name "GPATCH4"; ref_gene_id "ENSG00000160818";
chr1	StringTie	exon	156601409	156601462	1000	-	.	gene_id "MSTRG.10862"; transcript_id "ENST00000463513"; exon_number "9"; gene_name "GPATCH4"; ref_gene_id "ENSG00000160818";
chr1	StringTie	transcript	156595720	156601471	1000	-	.	gene_id "MSTRG.10862"; transcript_id "ENST00000473910"; gene_name "GPATCH4"; ref_gene_id "ENSG00000160818";
chr1	StringTie	exon	156595720	156595849	1000	-	.	gene_id "MSTRG.10862"; transcript_id "ENST00000473910"; exon_number "1"; gene_name "GPATCH4"; ref_gene_id "ENSG00000160818";
chr1	StringTie	exon	156596081	156598121	1000	-	.	gene_id "MSTRG.10862"; transcript_id "ENST00000473910"; exon_number "2"; gene_name "GPATCH4"; ref_gene_id "ENSG00000160818";
chr1	StringTie	exon	156598227	156598319	1000	-	.	gene_id "MSTRG.10862"; transcript_id "ENST00000473910"; exon_number "3"; gene_name "GPATCH4"; ref_gene_id "ENSG00000160818";
chr1	StringTie	exon	156598968	156599104	1000	-	.	gene_id "MSTRG.10862"; transcript_id "ENST00000473910"; exon_number "4"; gene_name "GPATCH4"; ref_gene_id "ENSG00000160818";
chr1	StringTie	exon	156601409	156601471	1000	-	.	gene_id "MSTRG.10862"; transcript_id "ENST00000473910"; exon_number "5"; gene_name "GPATCH4"; ref_gene_id "ENSG00000160818";
chr1	StringTie	transcript	156596081	156601470	1000	-	.	gene_id "MSTRG.10862"; transcript_id "ENST00000474904"; gene_name "GPATCH4"; ref_gene_id "ENSG00000160818";
chr1	StringTie	exon	156596081	156596131	1000	-	.	gene_id "MSTRG.10862"; transcript_id "ENST00000474904"; exon_number "1"; gene_name "GPATCH4"; ref_gene_id "ENSG00000160818";
chr1	StringTie	exon	156596387	156596478	1000	-	.	gene_id "MSTRG.10862"; transcript_id "ENST00000474904"; exon_number "2"; gene_name "GPATCH4"; ref_gene_id "ENSG00000160818";
chr1	StringTie	exon	156597800	156597922	1000	-	.	gene_id "MSTRG.10862"; transcript_id "ENST00000474904"; exon_number "3"; gene_name "GPATCH4"; ref_gene_id "ENSG00000160818";
chr1	StringTie	exon	156598035	156598121	1000	-	.	gene_id "MSTRG.10862"; transcript_id "ENST00000474904"; exon_number "4"; gene_name "GPATCH4"; ref_gene_id "ENSG00000160818";
chr1	StringTie	exon	156598227	156598319	1000	-	.	gene_id "MSTRG.10862"; transcript_id "ENST00000474904"; exon_number "5"; gene_name "GPATCH4"; ref_gene_id "ENSG00000160818";
chr1	StringTie	exon	156598421	156598494	1000	-	.	gene_id "MSTRG.10862"; transcript_id "ENST00000474904"; exon_number "6"; gene_name "GPATCH4"; ref_gene_id "ENSG00000160818";
chr1	StringTie	exon	156598968	156599104	1000	-	.	gene_id "MSTRG.10862"; transcript_id "ENST00000474904"; exon_number "7"; gene_name "GPATCH4"; ref_gene_id "ENSG00000160818";
chr1	StringTie	exon	156601409	156601470	1000	-	.	gene_id "MSTRG.10862"; transcript_id "ENST00000474904"; exon_number "8"; gene_name "GPATCH4"; ref_gene_id "ENSG00000160818";
chr1	StringTie	transcript	156595598	156598124	1000	-	.	gene_id "MSTRG.10862"; transcript_id "ENST00000494414"; gene_name "GPATCH4"; ref_gene_id "ENSG00000160818";
chr1	StringTie	exon	156595598	156595849	1000	-	.	gene_id "MSTRG.10862"; transcript_id "ENST00000494414"; exon_number "1"; gene_name "GPATCH4"; ref_gene_id "ENSG00000160818";
chr1	StringTie	exon	156596081	156596478	1000	-	.	gene_id "MSTRG.10862"; transcript_id "ENST00000494414"; exon_number "2"; gene_name "GPATCH4"; ref_gene_id "ENSG00000160818";
chr1	StringTie	exon	156598035	156598124	1000	-	.	gene_id "MSTRG.10862"; transcript_id "ENST00000494414"; exon_number "3"; gene_name "GPATCH4"; ref_gene_id "ENSG00000160818";
chr1	StringTie	transcript	156595606	156599046	1000	-	.	gene_id "MSTRG.10862"; transcript_id "ENST00000497287"; gene_name "GPATCH4"; ref_gene_id "ENSG00000160818";
chr1	StringTie	exon	156595606	156595849	1000	-	.	gene_id "MSTRG.10862"; transcript_id "ENST00000497287"; exon_number "1"; gene_name "GPATCH4"; ref_gene_id "ENSG00000160818";
chr1	StringTie	exon	156596081	156596248	1000	-	.	gene_id "MSTRG.10862"; transcript_id "ENST00000497287"; exon_number "2"; gene_name "GPATCH4"; ref_gene_id "ENSG00000160818";
chr1	StringTie	exon	156596387	156596478	1000	-	.	gene_id "MSTRG.10862"; transcript_id "ENST00000497287"; exon_number "3"; gene_name "GPATCH4"; ref_gene_id "ENSG00000160818";
chr1	StringTie	exon	156598035	156598121	1000	-	.	gene_id "MSTRG.10862"; transcript_id "ENST00000497287"; exon_number "4"; gene_name "GPATCH4"; ref_gene_id "ENSG00000160818";
chr1	StringTie	exon	156598227	156598319	1000	-	.	gene_id "MSTRG.10862"; transcript_id "ENST00000497287"; exon_number "5"; gene_name "GPATCH4"; ref_gene_id "ENSG00000160818";
chr1	StringTie	exon	156598421	156598494	1000	-	.	gene_id "MSTRG.10862"; transcript_id "ENST00000497287"; exon_number "6"; gene_name "GPATCH4"; ref_gene_id "ENSG00000160818";
chr1	StringTie	exon	156598968	156599046	1000	-	.	gene_id "MSTRG.10862"; transcript_id "ENST00000497287"; exon_number "7"; gene_name "GPATCH4"; ref_gene_id "ENSG00000160818";
chr1	StringTie	transcript	156595717	156596505	1000	-	.	gene_id "MSTRG.10862"; transcript_id "ENST00000498641"; gene_name "GPATCH4"; ref_gene_id "ENSG00000160818";
chr1	StringTie	exon	156595717	156596131	1000	-	.	gene_id "MSTRG.10862"; transcript_id "ENST00000498641"; exon_number "1"; gene_name "GPATCH4"; ref_gene_id "ENSG00000160818";
chr1	StringTie	exon	156596387	156596505	1000	-	.	gene_id "MSTRG.10862"; transcript_id "ENST00000498641"; exon_number "2"; gene_name "GPATCH4"; ref_gene_id "ENSG00000160818";
chr1	StringTie	transcript	156596294	156601466	1000	-	.	gene_id "MSTRG.10862"; transcript_id "ENST00000498756"; gene_name "GPATCH4"; ref_gene_id "ENSG00000160818";
chr1	StringTie	exon	156596294	156596478	1000	-	.	gene_id "MSTRG.10862"; transcript_id "ENST00000498756"; exon_number "1"; gene_name "GPATCH4"; ref_gene_id "ENSG00000160818";
chr1	StringTie	exon	156598035	156598121	1000	-	.	gene_id "MSTRG.10862"; transcript_id "ENST00000498756"; exon_number "2"; gene_name "GPATCH4"; ref_gene_id "ENSG00000160818";
chr1	StringTie	exon	156598227	156598319	1000	-	.	gene_id "MSTRG.10862"; transcript_id "ENST00000498756"; exon_number "3"; gene_name "GPATCH4"; ref_gene_id "ENSG00000160818";
chr1	StringTie	exon	156598421	156598494	1000	-	.	gene_id "MSTRG.10862"; transcript_id "ENST00000498756"; exon_number "4"; gene_name "GPATCH4"; ref_gene_id "ENSG00000160818";
chr1	StringTie	exon	156598968	156599104	1000	-	.	gene_id "MSTRG.10862"; transcript_id "ENST00000498756"; exon_number "5"; gene_name "GPATCH4"; ref_gene_id "ENSG00000160818";
chr1	StringTie	exon	156601409	156601466	1000	-	.	gene_id "MSTRG.10862"; transcript_id "ENST00000498756"; exon_number "6"; gene_name "GPATCH4"; ref_gene_id "ENSG00000160818";
chr1	StringTie	transcript	156597468	156601479	1000	-	.	gene_id "MSTRG.10862"; transcript_id "ENST00000506832"; gene_name "GPATCH4"; ref_gene_id "ENSG00000160818";
chr1	StringTie	exon	156597468	156598121	1000	-	.	gene_id "MSTRG.10862"; transcript_id "ENST00000506832"; exon_number "1"; gene_name "GPATCH4"; ref_gene_id "ENSG00000160818";
chr1	StringTie	exon	156598227	156598319	1000	-	.	gene_id "MSTRG.10862"; transcript_id "ENST00000506832"; exon_number "2"; gene_name "GPATCH4"; ref_gene_id "ENSG00000160818";
chr1	StringTie	exon	156598421	156598494	1000	-	.	gene_id "MSTRG.10862"; transcript_id "ENST00000506832"; exon_number "3"; gene_name "GPATCH4"; ref_gene_id "ENSG00000160818";
chr1	StringTie	exon	156598968	156599104	1000	-	.	gene_id "MSTRG.10862"; transcript_id "ENST00000506832"; exon_number "4"; gene_name "GPATCH4"; ref_gene_id "ENSG00000160818";
chr1	StringTie	exon	156601409	156601479	1000	-	.	gene_id "MSTRG.10862"; transcript_id "ENST00000506832"; exon_number "5"; gene_name "GPATCH4"; ref_gene_id "ENSG00000160818";
chr1	StringTie	transcript	156598967	156601479	1000	-	.	gene_id "MSTRG.10862"; transcript_id "ENST00000525375"; gene_name "GPATCH4"; ref_gene_id "ENSG00000160818";
chr1	StringTie	exon	156598967	156599408	1000	-	.	gene_id "MSTRG.10862"; transcript_id "ENST00000525375"; exon_number "1"; gene_name "GPATCH4"; ref_gene_id "ENSG00000160818";
chr1	StringTie	exon	156601409	156601479	1000	-	.	gene_id "MSTRG.10862"; transcript_id "ENST00000525375"; exon_number "2"; gene_name "GPATCH4"; ref_gene_id "ENSG00000160818";
chr1	StringTie	transcript	156597764	156601496	1000	-	.	gene_id "MSTRG.10862"; transcript_id "ENST00000527691"; gene_name "GPATCH4"; ref_gene_id "ENSG00000160818";
chr1	StringTie	exon	156597764	156598319	1000	-	.	gene_id "MSTRG.10862"; transcript_id "ENST00000527691"; exon_number "1"; gene_name "GPATCH4"; ref_gene_id "ENSG00000160818";
chr1	StringTie	exon	156598968	156599104	1000	-	.	gene_id "MSTRG.10862"; transcript_id "ENST00000527691"; exon_number "2"; gene_name "GPATCH4"; ref_gene_id "ENSG00000160818";
chr1	StringTie	exon	156601409	156601496	1000	-	.	gene_id "MSTRG.10862"; transcript_id "ENST00000527691"; exon_number "3"; gene_name "GPATCH4"; ref_gene_id "ENSG00000160818";
chr1	StringTie	transcript	156595720	156596502	1000	-	.	gene_id "MSTRG.10862"; transcript_id "ENST00000529520"; gene_name "GPATCH4"; ref_gene_id "ENSG00000160818";
chr1	StringTie	exon	156595720	156595849	1000	-	.	gene_id "MSTRG.10862"; transcript_id "ENST00000529520"; exon_number "1"; gene_name "GPATCH4"; ref_gene_id "ENSG00000160818";
chr1	StringTie	exon	156596081	156596502	1000	-	.	gene_id "MSTRG.10862"; transcript_id "ENST00000529520"; exon_number "2"; gene_name "GPATCH4"; ref_gene_id "ENSG00000160818";
chr1	StringTie	transcript	156596080	156601479	1000	-	.	gene_id "MSTRG.10862"; transcript_id "ENST00000531129"; gene_name "GPATCH4"; ref_gene_id "ENSG00000160818";
chr1	StringTie	exon	156596080	156596131	1000	-	.	gene_id "MSTRG.10862"; transcript_id "ENST00000531129"; exon_number "1"; gene_name "GPATCH4"; ref_gene_id "ENSG00000160818";
chr1	StringTie	exon	156596387	156596478	1000	-	.	gene_id "MSTRG.10862"; transcript_id "ENST00000531129"; exon_number "2"; gene_name "GPATCH4"; ref_gene_id "ENSG00000160818";
chr1	StringTie	exon	156598035	156598121	1000	-	.	gene_id "MSTRG.10862"; transcript_id "ENST00000531129"; exon_number "3"; gene_name "GPATCH4"; ref_gene_id "ENSG00000160818";
chr1	StringTie	exon	156598227	156598319	1000	-	.	gene_id "MSTRG.10862"; transcript_id "ENST00000531129"; exon_number "4"; gene_name "GPATCH4"; ref_gene_id "ENSG00000160818";
chr1	StringTie	exon	156598968	156599104	1000	-	.	gene_id "MSTRG.10862"; transcript_id "ENST00000531129"; exon_number "5"; gene_name "GPATCH4"; ref_gene_id "ENSG00000160818";
chr1	StringTie	exon	156601409	156601479	1000	-	.	gene_id "MSTRG.10862"; transcript_id "ENST00000531129"; exon_number "6"; gene_name "GPATCH4"; ref_gene_id "ENSG00000160818";
chr1	StringTie	transcript	156597940	156601470	1000	-	.	gene_id "MSTRG.10862"; transcript_id "ENST00000531900"; gene_name "GPATCH4"; ref_gene_id "ENSG00000160818";
chr1	StringTie	exon	156597940	156598319	1000	-	.	gene_id "MSTRG.10862"; transcript_id "ENST00000531900"; exon_number "1"; gene_name "GPATCH4"; ref_gene_id "ENSG00000160818";
chr1	StringTie	exon	156598421	156598494	1000	-	.	gene_id "MSTRG.10862"; transcript_id "ENST00000531900"; exon_number "2"; gene_name "GPATCH4"; ref_gene_id "ENSG00000160818";
chr1	StringTie	exon	156598968	156599104	1000	-	.	gene_id "MSTRG.10862"; transcript_id "ENST00000531900"; exon_number "3"; gene_name "GPATCH4"; ref_gene_id "ENSG00000160818";
chr1	StringTie	exon	156601409	156601470	1000	-	.	gene_id "MSTRG.10862"; transcript_id "ENST00000531900"; exon_number "4"; gene_name "GPATCH4"; ref_gene_id "ENSG00000160818";
chr1	StringTie	transcript	156641666	156644887	1000	-	.	gene_id "MSTRG.10862"; transcript_id "ENST00000605886"; gene_name "RP11-284F21.10"; ref_gene_id "ENSG00000272405";
chr1	StringTie	exon	156641666	156644887	1000	-	.	gene_id "MSTRG.10862"; transcript_id "ENST00000605886"; exon_number "1"; gene_name "RP11-284F21.10"; ref_gene_id "ENSG00000272405";
chr1	StringTie	transcript	156637783	156641004	1000	-	.	gene_id "MSTRG.10862"; transcript_id "ENST00000606343"; gene_name "RP11-284F21.9"; ref_gene_id "ENSG00000272068";
chr1	StringTie	exon	156637783	156641004	1000	-	.	gene_id "MSTRG.10862"; transcript_id "ENST00000606343"; exon_number "1"; gene_name "RP11-284F21.9"; ref_gene_id "ENSG00000272068";
chr1	StringTie	transcript	156614742	156615288	1000	-	.	gene_id "MSTRG.10862"; transcript_id "ENST00000609800"; gene_name "RP11-284F21.11"; ref_gene_id "ENSG00000272971";
chr1	StringTie	exon	156614742	156615288	1000	-	.	gene_id "MSTRG.10862"; transcript_id "ENST00000609800"; exon_number "1"; gene_name "RP11-284F21.11"; ref_gene_id "ENSG00000272971";
chr1	StringTie	transcript	156591766	156607932	1000	-	.	gene_id "MSTRG.10862"; transcript_id "MSTRG.10862.1";
chr1	StringTie	exon	156591766	156591941	1000	-	.	gene_id "MSTRG.10862"; transcript_id "MSTRG.10862.1"; exon_number "1";
chr1	StringTie	exon	156592031	156592048	1000	-	.	gene_id "MSTRG.10862"; transcript_id "MSTRG.10862.1"; exon_number "2";
chr1	StringTie	exon	156594974	156595849	1000	-	.	gene_id "MSTRG.10862"; transcript_id "MSTRG.10862.1"; exon_number "3";
chr1	StringTie	exon	156596081	156596131	1000	-	.	gene_id "MSTRG.10862"; transcript_id "MSTRG.10862.1"; exon_number "4";
chr1	StringTie	exon	156596387	156596478	1000	-	.	gene_id "MSTRG.10862"; transcript_id "MSTRG.10862.1"; exon_number "5";
chr1	StringTie	exon	156598035	156598121	1000	-	.	gene_id "MSTRG.10862"; transcript_id "MSTRG.10862.1"; exon_number "6";
chr1	StringTie	exon	156598227	156598319	1000	-	.	gene_id "MSTRG.10862"; transcript_id "MSTRG.10862.1"; exon_number "7";
chr1	StringTie	exon	156598421	156598494	1000	-	.	gene_id "MSTRG.10862"; transcript_id "MSTRG.10862.1"; exon_number "8";
chr1	StringTie	exon	156598968	156599104	1000	-	.	gene_id "MSTRG.10862"; transcript_id "MSTRG.10862.1"; exon_number "9";
chr1	StringTie	exon	156601409	156601604	1000	-	.	gene_id "MSTRG.10862"; transcript_id "MSTRG.10862.1"; exon_number "10";
chr1	StringTie	exon	156607908	156607932	1000	-	.	gene_id "MSTRG.10862"; transcript_id "MSTRG.10862.1"; exon_number "11";
chr1	StringTie	transcript	156594296	156601636	1000	-	.	gene_id "MSTRG.10862"; transcript_id "MSTRG.10862.10";
chr1	StringTie	exon	156594296	156595849	1000	-	.	gene_id "MSTRG.10862"; transcript_id "MSTRG.10862.10"; exon_number "1";
chr1	StringTie	exon	156596081	156596131	1000	-	.	gene_id "MSTRG.10862"; transcript_id "MSTRG.10862.10"; exon_number "2";
chr1	StringTie	exon	156596387	156596478	1000	-	.	gene_id "MSTRG.10862"; transcript_id "MSTRG.10862.10"; exon_number "3";
chr1	StringTie	exon	156598035	156598121	1000	-	.	gene_id "MSTRG.10862"; transcript_id "MSTRG.10862.10"; exon_number "4";
chr1	StringTie	exon	156598227	156598319	1000	-	.	gene_id "MSTRG.10862"; transcript_id "MSTRG.10862.10"; exon_number "5";
chr1	StringTie	exon	156601409	156601636	1000	-	.	gene_id "MSTRG.10862"; transcript_id "MSTRG.10862.10"; exon_number "6";
chr1	StringTie	transcript	156594296	156601610	1000	-	.	gene_id "MSTRG.10862"; transcript_id "MSTRG.10862.11";
chr1	StringTie	exon	156594296	156595849	1000	-	.	gene_id "MSTRG.10862"; transcript_id "MSTRG.10862.11"; exon_number "1";
chr1	StringTie	exon	156596081	156596248	1000	-	.	gene_id "MSTRG.10862"; transcript_id "MSTRG.10862.11"; exon_number "2";
chr1	StringTie	exon	156596387	156596478	1000	-	.	gene_id "MSTRG.10862"; transcript_id "MSTRG.10862.11"; exon_number "3";
chr1	StringTie	exon	156598035	156598121	1000	-	.	gene_id "MSTRG.10862"; transcript_id "MSTRG.10862.11"; exon_number "4";
chr1	StringTie	exon	156598227	156598494	1000	-	.	gene_id "MSTRG.10862"; transcript_id "MSTRG.10862.11"; exon_number "5";
chr1	StringTie	exon	156598968	156599104	1000	-	.	gene_id "MSTRG.10862"; transcript_id "MSTRG.10862.11"; exon_number "6";
chr1	StringTie	exon	156601409	156601610	1000	-	.	gene_id "MSTRG.10862"; transcript_id "MSTRG.10862.11"; exon_number "7";
chr1	StringTie	transcript	156594297	156601925	1000	-	.	gene_id "MSTRG.10862"; transcript_id "MSTRG.10862.12";
chr1	StringTie	exon	156594297	156595849	1000	-	.	gene_id "MSTRG.10862"; transcript_id "MSTRG.10862.12"; exon_number "1";
chr1	StringTie	exon	156596081	156596131	1000	-	.	gene_id "MSTRG.10862"; transcript_id "MSTRG.10862.12"; exon_number "2";
chr1	StringTie	exon	156596387	156596478	1000	-	.	gene_id "MSTRG.10862"; transcript_id "MSTRG.10862.12"; exon_number "3";
chr1	StringTie	exon	156598035	156598121	1000	-	.	gene_id "MSTRG.10862"; transcript_id "MSTRG.10862.12"; exon_number "4";
chr1	StringTie	exon	156598227	156598319	1000	-	.	gene_id "MSTRG.10862"; transcript_id "MSTRG.10862.12"; exon_number "5";
chr1	StringTie	exon	156598421	156598494	1000	-	.	gene_id "MSTRG.10862"; transcript_id "MSTRG.10862.12"; exon_number "6";
chr1	StringTie	exon	156598968	156599408	1000	-	.	gene_id "MSTRG.10862"; transcript_id "MSTRG.10862.12"; exon_number "7";
chr1	StringTie	exon	156601409	156601925	1000	-	.	gene_id "MSTRG.10862"; transcript_id "MSTRG.10862.12"; exon_number "8";
chr1	StringTie	transcript	156594297	156607928	1000	-	.	gene_id "MSTRG.10862"; transcript_id "MSTRG.10862.13";
chr1	StringTie	exon	156594297	156595849	1000	-	.	gene_id "MSTRG.10862"; transcript_id "MSTRG.10862.13"; exon_number "1";
chr1	StringTie	exon	156596081	156596131	1000	-	.	gene_id "MSTRG.10862"; transcript_id "MSTRG.10862.13"; exon_number "2";
chr1	StringTie	exon	156596387	156596478	1000	-	.	gene_id "MSTRG.10862"; transcript_id "MSTRG.10862.13"; exon_number "3";
chr1	StringTie	exon	156598035	156598121	1000	-	.	gene_id "MSTRG.10862"; transcript_id "MSTRG.10862.13"; exon_number "4";
chr1	StringTie	exon	156598227	156598319	1000	-	.	gene_id "MSTRG.10862"; transcript_id "MSTRG.10862.13"; exon_number "5";
chr1	StringTie	exon	156598421	156598494	1000	-	.	gene_id "MSTRG.10862"; transcript_id "MSTRG.10862.13"; exon_number "6";
chr1	StringTie	exon	156598968	156599104	1000	-	.	gene_id "MSTRG.10862"; transcript_id "MSTRG.10862.13"; exon_number "7";
chr1	StringTie	exon	156601409	156601499	1000	-	.	gene_id "MSTRG.10862"; transcript_id "MSTRG.10862.13"; exon_number "8";
chr1	StringTie	exon	156607908	156607928	1000	-	.	gene_id "MSTRG.10862"; transcript_id "MSTRG.10862.13"; exon_number "9";
chr1	StringTie	transcript	156594297	156601930	1000	-	.	gene_id "MSTRG.10862"; transcript_id "MSTRG.10862.14";
chr1	StringTie	exon	156594297	156595065	1000	-	.	gene_id "MSTRG.10862"; transcript_id "MSTRG.10862.14"; exon_number "1";
chr1	StringTie	exon	156595310	156595849	1000	-	.	gene_id "MSTRG.10862"; transcript_id "MSTRG.10862.14"; exon_number "2";
chr1	StringTie	exon	156596081	156596131	1000	-	.	gene_id "MSTRG.10862"; transcript_id "MSTRG.10862.14"; exon_number "3";
chr1	StringTie	exon	156596387	156596478	1000	-	.	gene_id "MSTRG.10862"; transcript_id "MSTRG.10862.14"; exon_number "4";
chr1	StringTie	exon	156598035	156598121	1000	-	.	gene_id "MSTRG.10862"; transcript_id "MSTRG.10862.14"; exon_number "5";
chr1	StringTie	exon	156598227	156598319	1000	-	.	gene_id "MSTRG.10862"; transcript_id "MSTRG.10862.14"; exon_number "6";
chr1	StringTie	exon	156598421	156598494	1000	-	.	gene_id "MSTRG.10862"; transcript_id "MSTRG.10862.14"; exon_number "7";
chr1	StringTie	exon	156598968	156599104	1000	-	.	gene_id "MSTRG.10862"; transcript_id "MSTRG.10862.14"; exon_number "8";
chr1	StringTie	exon	156601409	156601930	1000	-	.	gene_id "MSTRG.10862"; transcript_id "MSTRG.10862.14"; exon_number "9";
chr1	StringTie	transcript	156594298	156601508	1000	-	.	gene_id "MSTRG.10862"; transcript_id "MSTRG.10862.15";
chr1	StringTie	exon	156594298	156595849	1000	-	.	gene_id "MSTRG.10862"; transcript_id "MSTRG.10862.15"; exon_number "1";
chr1	StringTie	exon	156596081	156596478	1000	-	.	gene_id "MSTRG.10862"; transcript_id "MSTRG.10862.15"; exon_number "2";
chr1	StringTie	exon	156598035	156598494	1000	-	.	gene_id "MSTRG.10862"; transcript_id "MSTRG.10862.15"; exon_number "3";
chr1	StringTie	exon	156598968	156599030	1000	-	.	gene_id "MSTRG.10862"; transcript_id "MSTRG.10862.15"; exon_number "4";
chr1	StringTie	exon	156601409	156601508	1000	-	.	gene_id "MSTRG.10862"; transcript_id "MSTRG.10862.15"; exon_number "5";
chr1	StringTie	transcript	156594298	156601479	1000	-	.	gene_id "MSTRG.10862"; transcript_id "MSTRG.10862.16";
chr1	StringTie	exon	156594298	156595849	1000	-	.	gene_id "MSTRG.10862"; transcript_id "MSTRG.10862.16"; exon_number "1";
chr1	StringTie	exon	156596081	156596248	1000	-	.	gene_id "MSTRG.10862"; transcript_id "MSTRG.10862.16"; exon_number "2";
chr1	StringTie	exon	156596387	156596478	1000	-	.	gene_id "MSTRG.10862"; transcript_id "MSTRG.10862.16"; exon_number "3";
chr1	StringTie	exon	156598035	156598121	1000	-	.	gene_id "MSTRG.10862"; transcript_id "MSTRG.10862.16"; exon_number "4";
chr1	StringTie	exon	156598227	156598494	1000	-	.	gene_id "MSTRG.10862"; transcript_id "MSTRG.10862.16"; exon_number "5";
chr1	StringTie	exon	156598968	156599408	1000	-	.	gene_id "MSTRG.10862"; transcript_id "MSTRG.10862.16"; exon_number "6";
chr1	StringTie	exon	156601409	156601479	1000	-	.	gene_id "MSTRG.10862"; transcript_id "MSTRG.10862.16"; exon_number "7";
chr1	StringTie	transcript	156594299	156661479	1000	-	.	gene_id "MSTRG.10862"; transcript_id "MSTRG.10862.17";
chr1	StringTie	exon	156594299	156595849	1000	-	.	gene_id "MSTRG.10862"; transcript_id "MSTRG.10862.17"; exon_number "1";
chr1	StringTie	exon	156596081	156596131	1000	-	.	gene_id "MSTRG.10862"; transcript_id "MSTRG.10862.17"; exon_number "2";
chr1	StringTie	exon	156596387	156596478	1000	-	.	gene_id "MSTRG.10862"; transcript_id "MSTRG.10862.17"; exon_number "3";
chr1	StringTie	exon	156598035	156598121	1000	-	.	gene_id "MSTRG.10862"; transcript_id "MSTRG.10862.17"; exon_number "4";
chr1	StringTie	exon	156598227	156598319	1000	-	.	gene_id "MSTRG.10862"; transcript_id "MSTRG.10862.17"; exon_number "5";
chr1	StringTie	exon	156598421	156598494	1000	-	.	gene_id "MSTRG.10862"; transcript_id "MSTRG.10862.17"; exon_number "6";
chr1	StringTie	exon	156598968	156599104	1000	-	.	gene_id "MSTRG.10862"; transcript_id "MSTRG.10862.17"; exon_number "7";
chr1	StringTie	exon	156601409	156601499	1000	-	.	gene_id "MSTRG.10862"; transcript_id "MSTRG.10862.17"; exon_number "8";
chr1	StringTie	exon	156621880	156621952	1000	-	.	gene_id "MSTRG.10862"; transcript_id "MSTRG.10862.17"; exon_number "9";
chr1	StringTie	exon	156634011	156646126	1000	-	.	gene_id "MSTRG.10862"; transcript_id "MSTRG.10862.17"; exon_number "10";
chr1	StringTie	exon	156647049	156647154	1000	-	.	gene_id "MSTRG.10862"; transcript_id "MSTRG.10862.17"; exon_number "11";
chr1	StringTie	exon	156661315	156661479	1000	-	.	gene_id "MSTRG.10862"; transcript_id "MSTRG.10862.17"; exon_number "12";
chr1	StringTie	transcript	156594300	156601575	1000	-	.	gene_id "MSTRG.10862"; transcript_id "MSTRG.10862.18";
chr1	StringTie	exon	156594300	156595849	1000	-	.	gene_id "MSTRG.10862"; transcript_id "MSTRG.10862.18"; exon_number "1";
chr1	StringTie	exon	156596081	156596131	1000	-	.	gene_id "MSTRG.10862"; transcript_id "MSTRG.10862.18"; exon_number "2";
chr1	StringTie	exon	156596387	156596478	1000	-	.	gene_id "MSTRG.10862"; transcript_id "MSTRG.10862.18"; exon_number "3";
chr1	StringTie	exon	156598035	156598121	1000	-	.	gene_id "MSTRG.10862"; transcript_id "MSTRG.10862.18"; exon_number "4";
chr1	StringTie	exon	156598227	156598315	1000	-	.	gene_id "MSTRG.10862"; transcript_id "MSTRG.10862.18"; exon_number "5";
chr1	StringTie	exon	156598421	156598494	1000	-	.	gene_id "MSTRG.10862"; transcript_id "MSTRG.10862.18"; exon_number "6";
chr1	StringTie	exon	156598968	156599104	1000	-	.	gene_id "MSTRG.10862"; transcript_id "MSTRG.10862.18"; exon_number "7";
chr1	StringTie	exon	156601409	156601575	1000	-	.	gene_id "MSTRG.10862"; transcript_id "MSTRG.10862.18"; exon_number "8";
chr1	StringTie	transcript	156594300	156602100	1000	-	.	gene_id "MSTRG.10862"; transcript_id "MSTRG.10862.19";
chr1	StringTie	exon	156594300	156595849	1000	-	.	gene_id "MSTRG.10862"; transcript_id "MSTRG.10862.19"; exon_number "1";
chr1	StringTie	exon	156596081	156596131	1000	-	.	gene_id "MSTRG.10862"; transcript_id "MSTRG.10862.19"; exon_number "2";
chr1	StringTie	exon	156596387	156596478	1000	-	.	gene_id "MSTRG.10862"; transcript_id "MSTRG.10862.19"; exon_number "3";
chr1	StringTie	exon	156597800	156597922	1000	-	.	gene_id "MSTRG.10862"; transcript_id "MSTRG.10862.19"; exon_number "4";
chr1	StringTie	exon	156598035	156598121	1000	-	.	gene_id "MSTRG.10862"; transcript_id "MSTRG.10862.19"; exon_number "5";
chr1	StringTie	exon	156598227	156598319	1000	-	.	gene_id "MSTRG.10862"; transcript_id "MSTRG.10862.19"; exon_number "6";
chr1	StringTie	exon	156598421	156598494	1000	-	.	gene_id "MSTRG.10862"; transcript_id "MSTRG.10862.19"; exon_number "7";
chr1	StringTie	exon	156598968	156599104	1000	-	.	gene_id "MSTRG.10862"; transcript_id "MSTRG.10862.19"; exon_number "8";
chr1	StringTie	exon	156601409	156602100	1000	-	.	gene_id "MSTRG.10862"; transcript_id "MSTRG.10862.19"; exon_number "9";
chr1	StringTie	transcript	156591807	156592345	1000	-	.	gene_id "MSTRG.10862"; transcript_id "MSTRG.10862.2";
chr1	StringTie	exon	156591807	156591981	1000	-	.	gene_id "MSTRG.10862"; transcript_id "MSTRG.10862.2"; exon_number "1";
chr1	StringTie	exon	156592049	156592345	1000	-	.	gene_id "MSTRG.10862"; transcript_id "MSTRG.10862.2"; exon_number "2";
chr1	StringTie	transcript	156594300	156601598	1000	-	.	gene_id "MSTRG.10862"; transcript_id "MSTRG.10862.20";
chr1	StringTie	exon	156594300	156595849	1000	-	.	gene_id "MSTRG.10862"; transcript_id "MSTRG.10862.20"; exon_number "1";
chr1	StringTie	exon	156596081	156596478	1000	-	.	gene_id "MSTRG.10862"; transcript_id "MSTRG.10862.20"; exon_number "2";
chr1	StringTie	exon	156598227	156598494	1000	-	.	gene_id "MSTRG.10862"; transcript_id "MSTRG.10862.20"; exon_number "3";
chr1	StringTie	exon	156598968	156599104	1000	-	.	gene_id "MSTRG.10862"; transcript_id "MSTRG.10862.20"; exon_number "4";
chr1	StringTie	exon	156601409	156601598	1000	-	.	gene_id "MSTRG.10862"; transcript_id "MSTRG.10862.20"; exon_number "5";
chr1	StringTie	transcript	156594300	156601520	1000	-	.	gene_id "MSTRG.10862"; transcript_id "MSTRG.10862.21";
chr1	StringTie	exon	156594300	156595849	1000	-	.	gene_id "MSTRG.10862"; transcript_id "MSTRG.10862.21"; exon_number "1";
chr1	StringTie	exon	156596081	156596478	1000	-	.	gene_id "MSTRG.10862"; transcript_id "MSTRG.10862.21"; exon_number "2";
chr1	StringTie	exon	156598227	156598319	1000	-	.	gene_id "MSTRG.10862"; transcript_id "MSTRG.10862.21"; exon_number "3";
chr1	StringTie	exon	156598421	156598494	1000	-	.	gene_id "MSTRG.10862"; transcript_id "MSTRG.10862.21"; exon_number "4";
chr1	StringTie	exon	156598968	156599104	1000	-	.	gene_id "MSTRG.10862"; transcript_id "MSTRG.10862.21"; exon_number "5";
chr1	StringTie	exon	156601409	156601520	1000	-	.	gene_id "MSTRG.10862"; transcript_id "MSTRG.10862.21"; exon_number "6";
chr1	StringTie	transcript	156594300	156601479	1000	-	.	gene_id "MSTRG.10862"; transcript_id "MSTRG.10862.22";
chr1	StringTie	exon	156594300	156595849	1000	-	.	gene_id "MSTRG.10862"; transcript_id "MSTRG.10862.22"; exon_number "1";
chr1	StringTie	exon	156596081	156596131	1000	-	.	gene_id "MSTRG.10862"; transcript_id "MSTRG.10862.22"; exon_number "2";
chr1	StringTie	exon	156596387	156596478	1000	-	.	gene_id "MSTRG.10862"; transcript_id "MSTRG.10862.22"; exon_number "3";
chr1	StringTie	exon	156598035	156598121	1000	-	.	gene_id "MSTRG.10862"; transcript_id "MSTRG.10862.22"; exon_number "4";
chr1	StringTie	exon	156598227	156598343	1000	-	.	gene_id "MSTRG.10862"; transcript_id "MSTRG.10862.22"; exon_number "5";
chr1	StringTie	exon	156598421	156598494	1000	-	.	gene_id "MSTRG.10862"; transcript_id "MSTRG.10862.22"; exon_number "6";
chr1	StringTie	exon	156598968	156599104	1000	-	.	gene_id "MSTRG.10862"; transcript_id "MSTRG.10862.22"; exon_number "7";
chr1	StringTie	exon	156601409	156601479	1000	-	.	gene_id "MSTRG.10862"; transcript_id "MSTRG.10862.22"; exon_number "8";
chr1	StringTie	transcript	156594300	156625102	1000	-	.	gene_id "MSTRG.10862"; transcript_id "MSTRG.10862.23";
chr1	StringTie	exon	156594300	156595849	1000	-	.	gene_id "MSTRG.10862"; transcript_id "MSTRG.10862.23"; exon_number "1";
chr1	StringTie	exon	156596081	156596478	1000	-	.	gene_id "MSTRG.10862"; transcript_id "MSTRG.10862.23"; exon_number "2";
chr1	StringTie	exon	156598035	156598121	1000	-	.	gene_id "MSTRG.10862"; transcript_id "MSTRG.10862.23"; exon_number "3";
chr1	StringTie	exon	156598227	156598319	1000	-	.	gene_id "MSTRG.10862"; transcript_id "MSTRG.10862.23"; exon_number "4";
chr1	StringTie	exon	156598421	156598494	1000	-	.	gene_id "MSTRG.10862"; transcript_id "MSTRG.10862.23"; exon_number "5";
chr1	StringTie	exon	156598968	156599104	1000	-	.	gene_id "MSTRG.10862"; transcript_id "MSTRG.10862.23"; exon_number "6";
chr1	StringTie	exon	156601409	156601604	1000	-	.	gene_id "MSTRG.10862"; transcript_id "MSTRG.10862.23"; exon_number "7";
chr1	StringTie	exon	156607908	156607934	1000	-	.	gene_id "MSTRG.10862"; transcript_id "MSTRG.10862.23"; exon_number "8";
chr1	StringTie	exon	156621880	156621952	1000	-	.	gene_id "MSTRG.10862"; transcript_id "MSTRG.10862.23"; exon_number "9";
chr1	StringTie	exon	156624989	156625102	1000	-	.	gene_id "MSTRG.10862"; transcript_id "MSTRG.10862.23"; exon_number "10";
chr1	StringTie	transcript	156594300	156625063	1000	-	.	gene_id "MSTRG.10862"; transcript_id "MSTRG.10862.24";
chr1	StringTie	exon	156594300	156595849	1000	-	.	gene_id "MSTRG.10862"; transcript_id "MSTRG.10862.24"; exon_number "1";
chr1	StringTie	exon	156596081	156596131	1000	-	.	gene_id "MSTRG.10862"; transcript_id "MSTRG.10862.24"; exon_number "2";
chr1	StringTie	exon	156596387	156596478	1000	-	.	gene_id "MSTRG.10862"; transcript_id "MSTRG.10862.24"; exon_number "3";
chr1	StringTie	exon	156598035	156598121	1000	-	.	gene_id "MSTRG.10862"; transcript_id "MSTRG.10862.24"; exon_number "4";
chr1	StringTie	exon	156598227	156598319	1000	-	.	gene_id "MSTRG.10862"; transcript_id "MSTRG.10862.24"; exon_number "5";
chr1	StringTie	exon	156598421	156598494	1000	-	.	gene_id "MSTRG.10862"; transcript_id "MSTRG.10862.24"; exon_number "6";
chr1	StringTie	exon	156598968	156599104	1000	-	.	gene_id "MSTRG.10862"; transcript_id "MSTRG.10862.24"; exon_number "7";
chr1	StringTie	exon	156601409	156601499	1000	-	.	gene_id "MSTRG.10862"; transcript_id "MSTRG.10862.24"; exon_number "8";
chr1	StringTie	exon	156621880	156621952	1000	-	.	gene_id "MSTRG.10862"; transcript_id "MSTRG.10862.24"; exon_number "9";
chr1	StringTie	exon	156624989	156625063	1000	-	.	gene_id "MSTRG.10862"; transcript_id "MSTRG.10862.24"; exon_number "10";
chr1	StringTie	transcript	156594304	156661459	1000	-	.	gene_id "MSTRG.10862"; transcript_id "MSTRG.10862.25";
chr1	StringTie	exon	156594304	156595849	1000	-	.	gene_id "MSTRG.10862"; transcript_id "MSTRG.10862.25"; exon_number "1";
chr1	StringTie	exon	156596081	156596131	1000	-	.	gene_id "MSTRG.10862"; transcript_id "MSTRG.10862.25"; exon_number "2";
chr1	StringTie	exon	156596387	156596478	1000	-	.	gene_id "MSTRG.10862"; transcript_id "MSTRG.10862.25"; exon_number "3";
chr1	StringTie	exon	156598035	156598121	1000	-	.	gene_id "MSTRG.10862"; transcript_id "MSTRG.10862.25"; exon_number "4";
chr1	StringTie	exon	156598227	156598319	1000	-	.	gene_id "MSTRG.10862"; transcript_id "MSTRG.10862.25"; exon_number "5";
chr1	StringTie	exon	156598421	156598494	1000	-	.	gene_id "MSTRG.10862"; transcript_id "MSTRG.10862.25"; exon_number "6";
chr1	StringTie	exon	156598968	156599104	1000	-	.	gene_id "MSTRG.10862"; transcript_id "MSTRG.10862.25"; exon_number "7";
chr1	StringTie	exon	156601409	156601499	1000	-	.	gene_id "MSTRG.10862"; transcript_id "MSTRG.10862.25"; exon_number "8";
chr1	StringTie	exon	156647022	156647154	1000	-	.	gene_id "MSTRG.10862"; transcript_id "MSTRG.10862.25"; exon_number "9";
chr1	StringTie	exon	156661315	156661459	1000	-	.	gene_id "MSTRG.10862"; transcript_id "MSTRG.10862.25"; exon_number "10";
chr1	StringTie	transcript	156594314	156601479	1000	-	.	gene_id "MSTRG.10862"; transcript_id "MSTRG.10862.26";
chr1	StringTie	exon	156594314	156595849	1000	-	.	gene_id "MSTRG.10862"; transcript_id "MSTRG.10862.26"; exon_number "1";
chr1	StringTie	exon	156596081	156596131	1000	-	.	gene_id "MSTRG.10862"; transcript_id "MSTRG.10862.26"; exon_number "2";
chr1	StringTie	exon	156596387	156596478	1000	-	.	gene_id "MSTRG.10862"; transcript_id "MSTRG.10862.26"; exon_number "3";
chr1	StringTie	exon	156598023	156599408	1000	-	.	gene_id "MSTRG.10862"; transcript_id "MSTRG.10862.26"; exon_number "4";
chr1	StringTie	exon	156601409	156601479	1000	-	.	gene_id "MSTRG.10862"; transcript_id "MSTRG.10862.26"; exon_number "5";
chr1	StringTie	transcript	156594348	156601584	1000	-	.	gene_id "MSTRG.10862"; transcript_id "MSTRG.10862.27";
chr1	StringTie	exon	156594348	156595849	1000	-	.	gene_id "MSTRG.10862"; transcript_id "MSTRG.10862.27"; exon_number "1";
chr1	StringTie	exon	156596081	156596248	1000	-	.	gene_id "MSTRG.10862"; transcript_id "MSTRG.10862.27"; exon_number "2";
chr1	StringTie	exon	156596387	156596478	1000	-	.	gene_id "MSTRG.10862"; transcript_id "MSTRG.10862.27"; exon_number "3";
chr1	StringTie	exon	156598035	156598121	1000	-	.	gene_id "MSTRG.10862"; transcript_id "MSTRG.10862.27"; exon_number "4";
chr1	StringTie	exon	156598227	156598319	1000	-	.	gene_id "MSTRG.10862"; transcript_id "MSTRG.10862.27"; exon_number "5";
chr1	StringTie	exon	156598421	156598494	1000	-	.	gene_id "MSTRG.10862"; transcript_id "MSTRG.10862.27"; exon_number "6";
chr1	StringTie	exon	156598968	156599104	1000	-	.	gene_id "MSTRG.10862"; transcript_id "MSTRG.10862.27"; exon_number "7";
chr1	StringTie	exon	156601409	156601584	1000	-	.	gene_id "MSTRG.10862"; transcript_id "MSTRG.10862.27"; exon_number "8";
chr1	StringTie	transcript	156594352	156607622	1000	-	.	gene_id "MSTRG.10862"; transcript_id "MSTRG.10862.28";
chr1	StringTie	exon	156594352	156595849	1000	-	.	gene_id "MSTRG.10862"; transcript_id "MSTRG.10862.28"; exon_number "1";
chr1	StringTie	exon	156596081	156596131	1000	-	.	gene_id "MSTRG.10862"; transcript_id "MSTRG.10862.28"; exon_number "2";
chr1	StringTie	exon	156596387	156596478	1000	-	.	gene_id "MSTRG.10862"; transcript_id "MSTRG.10862.28"; exon_number "3";
chr1	StringTie	exon	156598035	156598121	1000	-	.	gene_id "MSTRG.10862"; transcript_id "MSTRG.10862.28"; exon_number "4";
chr1	StringTie	exon	156598227	156598319	1000	-	.	gene_id "MSTRG.10862"; transcript_id "MSTRG.10862.28"; exon_number "5";
chr1	StringTie	exon	156598421	156598494	1000	-	.	gene_id "MSTRG.10862"; transcript_id "MSTRG.10862.28"; exon_number "6";
chr1	StringTie	exon	156598968	156599104	1000	-	.	gene_id "MSTRG.10862"; transcript_id "MSTRG.10862.28"; exon_number "7";
chr1	StringTie	exon	156601409	156601499	1000	-	.	gene_id "MSTRG.10862"; transcript_id "MSTRG.10862.28"; exon_number "8";
chr1	StringTie	exon	156607355	156607622	1000	-	.	gene_id "MSTRG.10862"; transcript_id "MSTRG.10862.28"; exon_number "9";
chr1	StringTie	transcript	156594437	156601535	1000	-	.	gene_id "MSTRG.10862"; transcript_id "MSTRG.10862.29";
chr1	StringTie	exon	156594437	156595849	1000	-	.	gene_id "MSTRG.10862"; transcript_id "MSTRG.10862.29"; exon_number "1";
chr1	StringTie	exon	156596081	156596248	1000	-	.	gene_id "MSTRG.10862"; transcript_id "MSTRG.10862.29"; exon_number "2";
chr1	StringTie	exon	156596387	156596478	1000	-	.	gene_id "MSTRG.10862"; transcript_id "MSTRG.10862.29"; exon_number "3";
chr1	StringTie	exon	156598035	156598121	1000	-	.	gene_id "MSTRG.10862"; transcript_id "MSTRG.10862.29"; exon_number "4";
chr1	StringTie	exon	156598227	156598319	1000	-	.	gene_id "MSTRG.10862"; transcript_id "MSTRG.10862.29"; exon_number "5";
chr1	StringTie	exon	156601409	156601535	1000	-	.	gene_id "MSTRG.10862"; transcript_id "MSTRG.10862.29"; exon_number "6";
chr1	StringTie	transcript	156591829	156592426	1000	-	.	gene_id "MSTRG.10862"; transcript_id "MSTRG.10862.3";
chr1	StringTie	exon	156591829	156591981	1000	-	.	gene_id "MSTRG.10862"; transcript_id "MSTRG.10862.3"; exon_number "1";
chr1	StringTie	exon	156592327	156592426	1000	-	.	gene_id "MSTRG.10862"; transcript_id "MSTRG.10862.3"; exon_number "2";
chr1	StringTie	transcript	156592565	156624002	1000	-	.	gene_id "MSTRG.10862"; transcript_id "MSTRG.10862.4";
chr1	StringTie	exon	156592565	156592644	1000	-	.	gene_id "MSTRG.10862"; transcript_id "MSTRG.10862.4"; exon_number "1";
chr1	StringTie	exon	156593416	156593550	1000	-	.	gene_id "MSTRG.10862"; transcript_id "MSTRG.10862.4"; exon_number "2";
chr1	StringTie	exon	156593868	156594010	1000	-	.	gene_id "MSTRG.10862"; transcript_id "MSTRG.10862.4"; exon_number "3";
chr1	StringTie	exon	156594047	156595849	1000	-	.	gene_id "MSTRG.10862"; transcript_id "MSTRG.10862.4"; exon_number "4";
chr1	StringTie	exon	156596081	156596131	1000	-	.	gene_id "MSTRG.10862"; transcript_id "MSTRG.10862.4"; exon_number "5";
chr1	StringTie	exon	156596387	156596478	1000	-	.	gene_id "MSTRG.10862"; transcript_id "MSTRG.10862.4"; exon_number "6";
chr1	StringTie	exon	156598035	156598121	1000	-	.	gene_id "MSTRG.10862"; transcript_id "MSTRG.10862.4"; exon_number "7";
chr1	StringTie	exon	156598227	156598319	1000	-	.	gene_id "MSTRG.10862"; transcript_id "MSTRG.10862.4"; exon_number "8";
chr1	StringTie	exon	156598421	156598494	1000	-	.	gene_id "MSTRG.10862"; transcript_id "MSTRG.10862.4"; exon_number "9";
chr1	StringTie	exon	156598968	156599104	1000	-	.	gene_id "MSTRG.10862"; transcript_id "MSTRG.10862.4"; exon_number "10";
chr1	StringTie	exon	156601409	156601664	1000	-	.	gene_id "MSTRG.10862"; transcript_id "MSTRG.10862.4"; exon_number "11";
chr1	StringTie	exon	156621880	156621952	1000	-	.	gene_id "MSTRG.10862"; transcript_id "MSTRG.10862.4"; exon_number "12";
chr1	StringTie	exon	156622951	156623026	1000	-	.	gene_id "MSTRG.10862"; transcript_id "MSTRG.10862.4"; exon_number "13";
chr1	StringTie	exon	156623830	156624002	1000	-	.	gene_id "MSTRG.10862"; transcript_id "MSTRG.10862.4"; exon_number "14";
chr1	StringTie	transcript	156614561	156625769	1000	-	.	gene_id "MSTRG.10862"; transcript_id "MSTRG.10862.46";
chr1	StringTie	exon	156614561	156615077	1000	-	.	gene_id "MSTRG.10862"; transcript_id "MSTRG.10862.46"; exon_number "1";
chr1	StringTie	exon	156621880	156621952	1000	-	.	gene_id "MSTRG.10862"; transcript_id "MSTRG.10862.46"; exon_number "2";
chr1	StringTie	exon	156624989	156625769	1000	-	.	gene_id "MSTRG.10862"; transcript_id "MSTRG.10862.46"; exon_number "3";
chr1	StringTie	transcript	156614562	156624634	1000	-	.	gene_id "MSTRG.10862"; transcript_id "MSTRG.10862.47";
chr1	StringTie	exon	156614562	156615077	1000	-	.	gene_id "MSTRG.10862"; transcript_id "MSTRG.10862.47"; exon_number "1";
chr1	StringTie	exon	156621880	156621952	1000	-	.	gene_id "MSTRG.10862"; transcript_id "MSTRG.10862.47"; exon_number "2";
chr1	StringTie	exon	156622951	156623026	1000	-	.	gene_id "MSTRG.10862"; transcript_id "MSTRG.10862.47"; exon_number "3";
chr1	StringTie	exon	156624368	156624634	1000	-	.	gene_id "MSTRG.10862"; transcript_id "MSTRG.10862.47"; exon_number "4";
chr1	StringTie	transcript	156614660	156624634	1000	-	.	gene_id "MSTRG.10862"; transcript_id "MSTRG.10862.48";
chr1	StringTie	exon	156614660	156615077	1000	-	.	gene_id "MSTRG.10862"; transcript_id "MSTRG.10862.48"; exon_number "1";
chr1	StringTie	exon	156621880	156621952	1000	-	.	gene_id "MSTRG.10862"; transcript_id "MSTRG.10862.48"; exon_number "2";
chr1	StringTie	exon	156624368	156624634	1000	-	.	gene_id "MSTRG.10862"; transcript_id "MSTRG.10862.48"; exon_number "3";
chr1	StringTie	transcript	156614724	156661461	1000	-	.	gene_id "MSTRG.10862"; transcript_id "MSTRG.10862.49";
chr1	StringTie	exon	156614724	156615077	1000	-	.	gene_id "MSTRG.10862"; transcript_id "MSTRG.10862.49"; exon_number "1";
chr1	StringTie	exon	156621880	156621952	1000	-	.	gene_id "MSTRG.10862"; transcript_id "MSTRG.10862.49"; exon_number "2";
chr1	StringTie	exon	156646893	156647154	1000	-	.	gene_id "MSTRG.10862"; transcript_id "MSTRG.10862.49"; exon_number "3";
chr1	StringTie	exon	156661315	156661461	1000	-	.	gene_id "MSTRG.10862"; transcript_id "MSTRG.10862.49"; exon_number "4";
chr1	StringTie	transcript	156593877	156594137	1000	-	.	gene_id "MSTRG.10862"; transcript_id "MSTRG.10862.5";
chr1	StringTie	exon	156593877	156594010	1000	-	.	gene_id "MSTRG.10862"; transcript_id "MSTRG.10862.5"; exon_number "1";
chr1	StringTie	exon	156594040	156594137	1000	-	.	gene_id "MSTRG.10862"; transcript_id "MSTRG.10862.5"; exon_number "2";
chr1	StringTie	transcript	156614742	156623854	1000	-	.	gene_id "MSTRG.10862"; transcript_id "MSTRG.10862.50";
chr1	StringTie	exon	156614742	156615077	1000	-	.	gene_id "MSTRG.10862"; transcript_id "MSTRG.10862.50"; exon_number "1";
chr1	StringTie	exon	156621880	156621952	1000	-	.	gene_id "MSTRG.10862"; transcript_id "MSTRG.10862.50"; exon_number "2";
chr1	StringTie	exon	156623830	156623854	1000	-	.	gene_id "MSTRG.10862"; transcript_id "MSTRG.10862.50"; exon_number "3";
chr1	StringTie	transcript	156614742	156617113	1000	-	.	gene_id "MSTRG.10862"; transcript_id "MSTRG.10862.51";
chr1	StringTie	exon	156614742	156615077	1000	-	.	gene_id "MSTRG.10862"; transcript_id "MSTRG.10862.51"; exon_number "1";
chr1	StringTie	exon	156616483	156617113	1000	-	.	gene_id "MSTRG.10862"; transcript_id "MSTRG.10862.51"; exon_number "2";
chr1	StringTie	transcript	156614744	156617420	1000	-	.	gene_id "MSTRG.10862"; transcript_id "MSTRG.10862.53";
chr1	StringTie	exon	156614744	156615077	1000	-	.	gene_id "MSTRG.10862"; transcript_id "MSTRG.10862.53"; exon_number "1";
chr1	StringTie	exon	156616980	156617420	1000	-	.	gene_id "MSTRG.10862"; transcript_id "MSTRG.10862.53"; exon_number "2";
chr1	StringTie	transcript	156614754	156624173	1000	-	.	gene_id "MSTRG.10862"; transcript_id "MSTRG.10862.54";
chr1	StringTie	exon	156614754	156615077	1000	-	.	gene_id "MSTRG.10862"; transcript_id "MSTRG.10862.54"; exon_number "1";
chr1	StringTie	exon	156621880	156621952	1000	-	.	gene_id "MSTRG.10862"; transcript_id "MSTRG.10862.54"; exon_number "2";
chr1	StringTie	exon	156624147	156624173	1000	-	.	gene_id "MSTRG.10862"; transcript_id "MSTRG.10862.54"; exon_number "3";
chr1	StringTie	transcript	156614769	156661476	1000	-	.	gene_id "MSTRG.10862"; transcript_id "MSTRG.10862.55";
chr1	StringTie	exon	156614769	156615077	1000	-	.	gene_id "MSTRG.10862"; transcript_id "MSTRG.10862.55"; exon_number "1";
chr1	StringTie	exon	156621880	156621952	1000	-	.	gene_id "MSTRG.10862"; transcript_id "MSTRG.10862.55"; exon_number "2";
chr1	StringTie	exon	156647022	156647154	1000	-	.	gene_id "MSTRG.10862"; transcript_id "MSTRG.10862.55"; exon_number "3";
chr1	StringTie	exon	156661315	156661476	1000	-	.	gene_id "MSTRG.10862"; transcript_id "MSTRG.10862.55"; exon_number "4";
chr1	StringTie	transcript	156614773	156661555	1000	-	.	gene_id "MSTRG.10862"; transcript_id "MSTRG.10862.56";
chr1	StringTie	exon	156614773	156615077	1000	-	.	gene_id "MSTRG.10862"; transcript_id "MSTRG.10862.56"; exon_number "1";
chr1	StringTie	exon	156621880	156621952	1000	-	.	gene_id "MSTRG.10862"; transcript_id "MSTRG.10862.56"; exon_number "2";
chr1	StringTie	exon	156634011	156646126	1000	-	.	gene_id "MSTRG.10862"; transcript_id "MSTRG.10862.56"; exon_number "3";
chr1	StringTie	exon	156646893	156647154	1000	-	.	gene_id "MSTRG.10862"; transcript_id "MSTRG.10862.56"; exon_number "4";
chr1	StringTie	exon	156661315	156661555	1000	-	.	gene_id "MSTRG.10862"; transcript_id "MSTRG.10862.56"; exon_number "5";
chr1	StringTie	transcript	156614783	156625070	1000	-	.	gene_id "MSTRG.10862"; transcript_id "MSTRG.10862.57";
chr1	StringTie	exon	156614783	156615077	1000	-	.	gene_id "MSTRG.10862"; transcript_id "MSTRG.10862.57"; exon_number "1";
chr1	StringTie	exon	156621880	156621952	1000	-	.	gene_id "MSTRG.10862"; transcript_id "MSTRG.10862.57"; exon_number "2";
chr1	StringTie	exon	156622951	156623026	1000	-	.	gene_id "MSTRG.10862"; transcript_id "MSTRG.10862.57"; exon_number "3";
chr1	StringTie	exon	156624989	156625070	1000	-	.	gene_id "MSTRG.10862"; transcript_id "MSTRG.10862.57"; exon_number "4";
chr1	StringTie	transcript	156620087	156661424	1000	-	.	gene_id "MSTRG.10862"; transcript_id "MSTRG.10862.58";
chr1	StringTie	exon	156620087	156620133	1000	-	.	gene_id "MSTRG.10862"; transcript_id "MSTRG.10862.58"; exon_number "1";
chr1	StringTie	exon	156621880	156621952	1000	-	.	gene_id "MSTRG.10862"; transcript_id "MSTRG.10862.58"; exon_number "2";
chr1	StringTie	exon	156641939	156642275	1000	-	.	gene_id "MSTRG.10862"; transcript_id "MSTRG.10862.58"; exon_number "3";
chr1	StringTie	exon	156646034	156647154	1000	-	.	gene_id "MSTRG.10862"; transcript_id "MSTRG.10862.58"; exon_number "4";
chr1	StringTie	exon	156661315	156661424	1000	-	.	gene_id "MSTRG.10862"; transcript_id "MSTRG.10862.58"; exon_number "5";
chr1	StringTie	transcript	156630765	156661445	1000	-	.	gene_id "MSTRG.10862"; transcript_id "MSTRG.10862.59";
chr1	StringTie	exon	156630765	156641307	1000	-	.	gene_id "MSTRG.10862"; transcript_id "MSTRG.10862.59"; exon_number "1";
chr1	StringTie	exon	156641405	156646126	1000	-	.	gene_id "MSTRG.10862"; transcript_id "MSTRG.10862.59"; exon_number "2";
chr1	StringTie	exon	156646893	156647154	1000	-	.	gene_id "MSTRG.10862"; transcript_id "MSTRG.10862.59"; exon_number "3";
chr1	StringTie	exon	156661315	156661445	1000	-	.	gene_id "MSTRG.10862"; transcript_id "MSTRG.10862.59"; exon_number "4";
chr1	StringTie	transcript	156593878	156653388	1000	-	.	gene_id "MSTRG.10862"; transcript_id "MSTRG.10862.6";
chr1	StringTie	exon	156593878	156593988	1000	-	.	gene_id "MSTRG.10862"; transcript_id "MSTRG.10862.6"; exon_number "1";
chr1	StringTie	exon	156594119	156595849	1000	-	.	gene_id "MSTRG.10862"; transcript_id "MSTRG.10862.6"; exon_number "2";
chr1	StringTie	exon	156596081	156596131	1000	-	.	gene_id "MSTRG.10862"; transcript_id "MSTRG.10862.6"; exon_number "3";
chr1	StringTie	exon	156596387	156596478	1000	-	.	gene_id "MSTRG.10862"; transcript_id "MSTRG.10862.6"; exon_number "4";
chr1	StringTie	exon	156598035	156598121	1000	-	.	gene_id "MSTRG.10862"; transcript_id "MSTRG.10862.6"; exon_number "5";
chr1	StringTie	exon	156598227	156598319	1000	-	.	gene_id "MSTRG.10862"; transcript_id "MSTRG.10862.6"; exon_number "6";
chr1	StringTie	exon	156598421	156598494	1000	-	.	gene_id "MSTRG.10862"; transcript_id "MSTRG.10862.6"; exon_number "7";
chr1	StringTie	exon	156598968	156599104	1000	-	.	gene_id "MSTRG.10862"; transcript_id "MSTRG.10862.6"; exon_number "8";
chr1	StringTie	exon	156601409	156601604	1000	-	.	gene_id "MSTRG.10862"; transcript_id "MSTRG.10862.6"; exon_number "9";
chr1	StringTie	exon	156621880	156621952	1000	-	.	gene_id "MSTRG.10862"; transcript_id "MSTRG.10862.6"; exon_number "10";
chr1	StringTie	exon	156647022	156647154	1000	-	.	gene_id "MSTRG.10862"; transcript_id "MSTRG.10862.6"; exon_number "11";
chr1	StringTie	exon	156647479	156651467	1000	-	.	gene_id "MSTRG.10862"; transcript_id "MSTRG.10862.6"; exon_number "12";
chr1	StringTie	exon	156651499	156652568	1000	-	.	gene_id "MSTRG.10862"; transcript_id "MSTRG.10862.6"; exon_number "13";
chr1	StringTie	exon	156652601	156652664	1000	-	.	gene_id "MSTRG.10862"; transcript_id "MSTRG.10862.6"; exon_number "14";
chr1	StringTie	exon	156652968	156653222	1000	-	.	gene_id "MSTRG.10862"; transcript_id "MSTRG.10862.6"; exon_number "15";
chr1	StringTie	exon	156653247	156653388	1000	-	.	gene_id "MSTRG.10862"; transcript_id "MSTRG.10862.6"; exon_number "16";
chr1	StringTie	transcript	156635741	156661565	1000	-	.	gene_id "MSTRG.10862"; transcript_id "MSTRG.10862.60";
chr1	StringTie	exon	156635741	156646126	1000	-	.	gene_id "MSTRG.10862"; transcript_id "MSTRG.10862.60"; exon_number "1";
chr1	StringTie	exon	156647022	156647154	1000	-	.	gene_id "MSTRG.10862"; transcript_id "MSTRG.10862.60"; exon_number "2";
chr1	StringTie	exon	156661315	156661565	1000	-	.	gene_id "MSTRG.10862"; transcript_id "MSTRG.10862.60"; exon_number "3";
chr1	StringTie	transcript	156637460	156661564	1000	-	.	gene_id "MSTRG.10862"; transcript_id "MSTRG.10862.61";
chr1	StringTie	exon	156637460	156646126	1000	-	.	gene_id "MSTRG.10862"; transcript_id "MSTRG.10862.61"; exon_number "1";
chr1	StringTie	exon	156646893	156647154	1000	-	.	gene_id "MSTRG.10862"; transcript_id "MSTRG.10862.61"; exon_number "2";
chr1	StringTie	exon	156661212	156661564	1000	-	.	gene_id "MSTRG.10862"; transcript_id "MSTRG.10862.61"; exon_number "3";
chr1	StringTie	transcript	156637643	156646044	1000	-	.	gene_id "MSTRG.10862"; transcript_id "MSTRG.10862.62";
chr1	StringTie	exon	156637643	156642335	1000	-	.	gene_id "MSTRG.10862"; transcript_id "MSTRG.10862.62"; exon_number "1";
chr1	StringTie	exon	156642372	156646044	1000	-	.	gene_id "MSTRG.10862"; transcript_id "MSTRG.10862.62"; exon_number "2";
chr1	StringTie	transcript	156637735	156647155	1000	-	.	gene_id "MSTRG.10862"; transcript_id "MSTRG.10862.63";
chr1	StringTie	exon	156637735	156644445	1000	-	.	gene_id "MSTRG.10862"; transcript_id "MSTRG.10862.63"; exon_number "1";
chr1	StringTie	exon	156644520	156646126	1000	-	.	gene_id "MSTRG.10862"; transcript_id "MSTRG.10862.63"; exon_number "2";
chr1	StringTie	exon	156647049	156647155	1000	-	.	gene_id "MSTRG.10862"; transcript_id "MSTRG.10862.63"; exon_number "3";
chr1	StringTie	transcript	156637735	156661471	1000	-	.	gene_id "MSTRG.10862"; transcript_id "MSTRG.10862.64";
chr1	StringTie	exon	156637735	156646126	1000	-	.	gene_id "MSTRG.10862"; transcript_id "MSTRG.10862.64"; exon_number "1";
chr1	StringTie	exon	156647022	156647154	1000	-	.	gene_id "MSTRG.10862"; transcript_id "MSTRG.10862.64"; exon_number "2";
chr1	StringTie	exon	156661319	156661471	1000	-	.	gene_id "MSTRG.10862"; transcript_id "MSTRG.10862.64"; exon_number "3";
chr1	StringTie	transcript	156637773	156661464	1000	-	.	gene_id "MSTRG.10862"; transcript_id "MSTRG.10862.65";
chr1	StringTie	exon	156637773	156646126	1000	-	.	gene_id "MSTRG.10862"; transcript_id "MSTRG.10862.65"; exon_number "1";
chr1	StringTie	exon	156646893	156647154	1000	-	.	gene_id "MSTRG.10862"; transcript_id "MSTRG.10862.65"; exon_number "2";
chr1	StringTie	exon	156661319	156661464	1000	-	.	gene_id "MSTRG.10862"; transcript_id "MSTRG.10862.65"; exon_number "3";
chr1	StringTie	transcript	156637782	156641336	1000	-	.	gene_id "MSTRG.10862"; transcript_id "MSTRG.10862.66";
chr1	StringTie	exon	156637782	156640322	1000	-	.	gene_id "MSTRG.10862"; transcript_id "MSTRG.10862.66"; exon_number "1";
chr1	StringTie	exon	156640349	156641336	1000	-	.	gene_id "MSTRG.10862"; transcript_id "MSTRG.10862.66"; exon_number "2";
chr1	StringTie	transcript	156637782	156654396	1000	-	.	gene_id "MSTRG.10862"; transcript_id "MSTRG.10862.67";
chr1	StringTie	exon	156637782	156646126	1000	-	.	gene_id "MSTRG.10862"; transcript_id "MSTRG.10862.67"; exon_number "1";
chr1	StringTie	exon	156646893	156647154	1000	-	.	gene_id "MSTRG.10862"; transcript_id "MSTRG.10862.67"; exon_number "2";
chr1	StringTie	exon	156654322	156654396	1000	-	.	gene_id "MSTRG.10862"; transcript_id "MSTRG.10862.67"; exon_number "3";
chr1	StringTie	transcript	156637782	156661473	1000	-	.	gene_id "MSTRG.10862"; transcript_id "MSTRG.10862.68";
chr1	StringTie	exon	156637782	156638250	1000	-	.	gene_id "MSTRG.10862"; transcript_id "MSTRG.10862.68"; exon_number "1";
chr1	StringTie	exon	156638658	156647154	1000	-	.	gene_id "MSTRG.10862"; transcript_id "MSTRG.10862.68"; exon_number "2";
chr1	StringTie	exon	156661315	156661473	1000	-	.	gene_id "MSTRG.10862"; transcript_id "MSTRG.10862.68"; exon_number "3";
chr1	StringTie	transcript	156637782	156661464	1000	-	.	gene_id "MSTRG.10862"; transcript_id "MSTRG.10862.69";
chr1	StringTie	exon	156637782	156638414	1000	-	.	gene_id "MSTRG.10862"; transcript_id "MSTRG.10862.69"; exon_number "1";
chr1	StringTie	exon	156638545	156646126	1000	-	.	gene_id "MSTRG.10862"; transcript_id "MSTRG.10862.69"; exon_number "2";
chr1	StringTie	exon	156647022	156647154	1000	-	.	gene_id "MSTRG.10862"; transcript_id "MSTRG.10862.69"; exon_number "3";
chr1	StringTie	exon	156661315	156661464	1000	-	.	gene_id "MSTRG.10862"; transcript_id "MSTRG.10862.69"; exon_number "4";
chr1	StringTie	transcript	156594283	156610926	1000	-	.	gene_id "MSTRG.10862"; transcript_id "MSTRG.10862.7";
chr1	StringTie	exon	156594283	156595849	1000	-	.	gene_id "MSTRG.10862"; transcript_id "MSTRG.10862.7"; exon_number "1";
chr1	StringTie	exon	156596081	156596131	1000	-	.	gene_id "MSTRG.10862"; transcript_id "MSTRG.10862.7"; exon_number "2";
chr1	StringTie	exon	156596387	156596478	1000	-	.	gene_id "MSTRG.10862"; transcript_id "MSTRG.10862.7"; exon_number "3";
chr1	StringTie	exon	156598035	156598121	1000	-	.	gene_id "MSTRG.10862"; transcript_id "MSTRG.10862.7"; exon_number "4";
chr1	StringTie	exon	156598227	156598319	1000	-	.	gene_id "MSTRG.10862"; transcript_id "MSTRG.10862.7"; exon_number "5";
chr1	StringTie	exon	156598421	156598494	1000	-	.	gene_id "MSTRG.10862"; transcript_id "MSTRG.10862.7"; exon_number "6";
chr1	StringTie	exon	156598968	156599104	1000	-	.	gene_id "MSTRG.10862"; transcript_id "MSTRG.10862.7"; exon_number "7";
chr1	StringTie	exon	156601409	156601499	1000	-	.	gene_id "MSTRG.10862"; transcript_id "MSTRG.10862.7"; exon_number "8";
chr1	StringTie	exon	156610741	156610926	1000	-	.	gene_id "MSTRG.10862"; transcript_id "MSTRG.10862.7"; exon_number "9";
chr1	StringTie	transcript	156637807	156661469	1000	-	.	gene_id "MSTRG.10862"; transcript_id "MSTRG.10862.71";
chr1	StringTie	exon	156637807	156646126	1000	-	.	gene_id "MSTRG.10862"; transcript_id "MSTRG.10862.71"; exon_number "1";
chr1	StringTie	exon	156647049	156647154	1000	-	.	gene_id "MSTRG.10862"; transcript_id "MSTRG.10862.71"; exon_number "2";
chr1	StringTie	exon	156661212	156661469	1000	-	.	gene_id "MSTRG.10862"; transcript_id "MSTRG.10862.71"; exon_number "3";
chr1	StringTie	transcript	156637809	156641375	1000	-	.	gene_id "MSTRG.10862"; transcript_id "MSTRG.10862.72";
chr1	StringTie	exon	156637809	156638447	1000	-	.	gene_id "MSTRG.10862"; transcript_id "MSTRG.10862.72"; exon_number "1";
chr1	StringTie	exon	156638504	156641375	1000	-	.	gene_id "MSTRG.10862"; transcript_id "MSTRG.10862.72"; exon_number "2";
chr1	StringTie	transcript	156641431	156661456	1000	-	.	gene_id "MSTRG.10862"; transcript_id "MSTRG.10862.73";
chr1	StringTie	exon	156641431	156643806	1000	-	.	gene_id "MSTRG.10862"; transcript_id "MSTRG.10862.73"; exon_number "1";
chr1	StringTie	exon	156644501	156647154	1000	-	.	gene_id "MSTRG.10862"; transcript_id "MSTRG.10862.73"; exon_number "2";
chr1	StringTie	exon	156661315	156661456	1000	-	.	gene_id "MSTRG.10862"; transcript_id "MSTRG.10862.73"; exon_number "3";
chr1	StringTie	transcript	156641439	156661456	1000	-	.	gene_id "MSTRG.10862"; transcript_id "MSTRG.10862.74";
chr1	StringTie	exon	156641439	156642283	1000	-	.	gene_id "MSTRG.10862"; transcript_id "MSTRG.10862.74"; exon_number "1";
chr1	StringTie	exon	156642336	156647154	1000	-	.	gene_id "MSTRG.10862"; transcript_id "MSTRG.10862.74"; exon_number "2";
chr1	StringTie	exon	156661315	156661456	1000	-	.	gene_id "MSTRG.10862"; transcript_id "MSTRG.10862.74"; exon_number "3";
chr1	StringTie	transcript	156641452	156661515	1000	-	.	gene_id "MSTRG.10862"; transcript_id "MSTRG.10862.75";
chr1	StringTie	exon	156641452	156646126	1000	-	.	gene_id "MSTRG.10862"; transcript_id "MSTRG.10862.75"; exon_number "1";
chr1	StringTie	exon	156647063	156647154	1000	-	.	gene_id "MSTRG.10862"; transcript_id "MSTRG.10862.75"; exon_number "2";
chr1	StringTie	exon	156661315	156661515	1000	-	.	gene_id "MSTRG.10862"; transcript_id "MSTRG.10862.75"; exon_number "3";
chr1	StringTie	transcript	156641452	156661461	1000	-	.	gene_id "MSTRG.10862"; transcript_id "MSTRG.10862.76";
chr1	StringTie	exon	156641452	156643966	1000	-	.	gene_id "MSTRG.10862"; transcript_id "MSTRG.10862.76"; exon_number "1";
chr1	StringTie	exon	156644501	156646126	1000	-	.	gene_id "MSTRG.10862"; transcript_id "MSTRG.10862.76"; exon_number "2";
chr1	StringTie	exon	156647063	156647154	1000	-	.	gene_id "MSTRG.10862"; transcript_id "MSTRG.10862.76"; exon_number "3";
chr1	StringTie	exon	156661315	156661461	1000	-	.	gene_id "MSTRG.10862"; transcript_id "MSTRG.10862.76"; exon_number "4";
chr1	StringTie	transcript	156641455	156661467	1000	-	.	gene_id "MSTRG.10862"; transcript_id "MSTRG.10862.77";
chr1	StringTie	exon	156641455	156641881	1000	-	.	gene_id "MSTRG.10862"; transcript_id "MSTRG.10862.77"; exon_number "1";
chr1	StringTie	exon	156642336	156646126	1000	-	.	gene_id "MSTRG.10862"; transcript_id "MSTRG.10862.77"; exon_number "2";
chr1	StringTie	exon	156647022	156647154	1000	-	.	gene_id "MSTRG.10862"; transcript_id "MSTRG.10862.77"; exon_number "3";
chr1	StringTie	exon	156661315	156661467	1000	-	.	gene_id "MSTRG.10862"; transcript_id "MSTRG.10862.77"; exon_number "4";
chr1	StringTie	transcript	156641463	156655821	1000	-	.	gene_id "MSTRG.10862"; transcript_id "MSTRG.10862.78";
chr1	StringTie	exon	156641463	156646126	1000	-	.	gene_id "MSTRG.10862"; transcript_id "MSTRG.10862.78"; exon_number "1";
chr1	StringTie	exon	156646893	156647154	1000	-	.	gene_id "MSTRG.10862"; transcript_id "MSTRG.10862.78"; exon_number "2";
chr1	StringTie	exon	156655709	156655821	1000	-	.	gene_id "MSTRG.10862"; transcript_id "MSTRG.10862.78"; exon_number "3";
chr1	StringTie	transcript	156641463	156655725	1000	-	.	gene_id "MSTRG.10862"; transcript_id "MSTRG.10862.79";
chr1	StringTie	exon	156641463	156646126	1000	-	.	gene_id "MSTRG.10862"; transcript_id "MSTRG.10862.79"; exon_number "1";
chr1	StringTie	exon	156647022	156647154	1000	-	.	gene_id "MSTRG.10862"; transcript_id "MSTRG.10862.79"; exon_number "2";
chr1	StringTie	exon	156655709	156655725	1000	-	.	gene_id "MSTRG.10862"; transcript_id "MSTRG.10862.79"; exon_number "3";
chr1	StringTie	transcript	156594296	156603431	1000	-	.	gene_id "MSTRG.10862"; transcript_id "MSTRG.10862.8";
chr1	StringTie	exon	156594296	156595849	1000	-	.	gene_id "MSTRG.10862"; transcript_id "MSTRG.10862.8"; exon_number "1";
chr1	StringTie	exon	156596081	156596131	1000	-	.	gene_id "MSTRG.10862"; transcript_id "MSTRG.10862.8"; exon_number "2";
chr1	StringTie	exon	156596387	156596478	1000	-	.	gene_id "MSTRG.10862"; transcript_id "MSTRG.10862.8"; exon_number "3";
chr1	StringTie	exon	156598035	156598121	1000	-	.	gene_id "MSTRG.10862"; transcript_id "MSTRG.10862.8"; exon_number "4";
chr1	StringTie	exon	156598227	156598319	1000	-	.	gene_id "MSTRG.10862"; transcript_id "MSTRG.10862.8"; exon_number "5";
chr1	StringTie	exon	156598968	156599104	1000	-	.	gene_id "MSTRG.10862"; transcript_id "MSTRG.10862.8"; exon_number "6";
chr1	StringTie	exon	156601409	156603431	1000	-	.	gene_id "MSTRG.10862"; transcript_id "MSTRG.10862.8"; exon_number "7";
chr1	StringTie	transcript	156641469	156661467	1000	-	.	gene_id "MSTRG.10862"; transcript_id "MSTRG.10862.80";
chr1	StringTie	exon	156641469	156642640	1000	-	.	gene_id "MSTRG.10862"; transcript_id "MSTRG.10862.80"; exon_number "1";
chr1	StringTie	exon	156642794	156646126	1000	-	.	gene_id "MSTRG.10862"; transcript_id "MSTRG.10862.80"; exon_number "2";
chr1	StringTie	exon	156647022	156647154	1000	-	.	gene_id "MSTRG.10862"; transcript_id "MSTRG.10862.80"; exon_number "3";
chr1	StringTie	exon	156661315	156661467	1000	-	.	gene_id "MSTRG.10862"; transcript_id "MSTRG.10862.80"; exon_number "4";
chr1	StringTie	transcript	156641475	156661482	1000	-	.	gene_id "MSTRG.10862"; transcript_id "MSTRG.10862.81";
chr1	StringTie	exon	156641475	156642640	1000	-	.	gene_id "MSTRG.10862"; transcript_id "MSTRG.10862.81"; exon_number "1";
chr1	StringTie	exon	156642702	156644785	1000	-	.	gene_id "MSTRG.10862"; transcript_id "MSTRG.10862.81"; exon_number "2";
chr1	StringTie	exon	156644895	156646126	1000	-	.	gene_id "MSTRG.10862"; transcript_id "MSTRG.10862.81"; exon_number "3";
chr1	StringTie	exon	156647022	156647154	1000	-	.	gene_id "MSTRG.10862"; transcript_id "MSTRG.10862.81"; exon_number "4";
chr1	StringTie	exon	156661315	156661482	1000	-	.	gene_id "MSTRG.10862"; transcript_id "MSTRG.10862.81"; exon_number "5";
chr1	StringTie	transcript	156642013	156646048	1000	-	.	gene_id "MSTRG.10862"; transcript_id "MSTRG.10862.83";
chr1	StringTie	exon	156642013	156642371	1000	-	.	gene_id "MSTRG.10862"; transcript_id "MSTRG.10862.83"; exon_number "1";
chr1	StringTie	exon	156642794	156646048	1000	-	.	gene_id "MSTRG.10862"; transcript_id "MSTRG.10862.83"; exon_number "2";
chr1	StringTie	transcript	156648511	156652918	1000	-	.	gene_id "MSTRG.10862"; transcript_id "MSTRG.10862.85";
chr1	StringTie	exon	156648511	156648676	1000	-	.	gene_id "MSTRG.10862"; transcript_id "MSTRG.10862.85"; exon_number "1";
chr1	StringTie	exon	156648705	156652664	1000	-	.	gene_id "MSTRG.10862"; transcript_id "MSTRG.10862.85"; exon_number "2";
chr1	StringTie	exon	156652819	156652918	1000	-	.	gene_id "MSTRG.10862"; transcript_id "MSTRG.10862.85"; exon_number "3";
chr1	StringTie	transcript	156658844	156661457	1000	-	.	gene_id "MSTRG.10862"; transcript_id "MSTRG.10862.86";
chr1	StringTie	exon	156658844	156658971	1000	-	.	gene_id "MSTRG.10862"; transcript_id "MSTRG.10862.86"; exon_number "1";
chr1	StringTie	exon	156661315	156661457	1000	-	.	gene_id "MSTRG.10862"; transcript_id "MSTRG.10862.86"; exon_number "2";
chr1	StringTie	transcript	156594296	156625169	1000	-	.	gene_id "MSTRG.10862"; transcript_id "MSTRG.10862.9";
chr1	StringTie	exon	156594296	156595849	1000	-	.	gene_id "MSTRG.10862"; transcript_id "MSTRG.10862.9"; exon_number "1";
chr1	StringTie	exon	156596081	156596131	1000	-	.	gene_id "MSTRG.10862"; transcript_id "MSTRG.10862.9"; exon_number "2";
chr1	StringTie	exon	156596387	156596478	1000	-	.	gene_id "MSTRG.10862"; transcript_id "MSTRG.10862.9"; exon_number "3";
chr1	StringTie	exon	156598035	156598121	1000	-	.	gene_id "MSTRG.10862"; transcript_id "MSTRG.10862.9"; exon_number "4";
chr1	StringTie	exon	156598227	156598319	1000	-	.	gene_id "MSTRG.10862"; transcript_id "MSTRG.10862.9"; exon_number "5";
chr1	StringTie	exon	156598421	156598494	1000	-	.	gene_id "MSTRG.10862"; transcript_id "MSTRG.10862.9"; exon_number "6";
chr1	StringTie	exon	156598968	156605262	1000	-	.	gene_id "MSTRG.10862"; transcript_id "MSTRG.10862.9"; exon_number "7";
chr1	StringTie	exon	156621880	156621952	1000	-	.	gene_id "MSTRG.10862"; transcript_id "MSTRG.10862.9"; exon_number "8";
chr1	StringTie	exon	156624989	156625169	1000	-	.	gene_id "MSTRG.10862"; transcript_id "MSTRG.10862.9"; exon_number "9";
chr20	StringTie	transcript	6664559	6666180	1000	.	.	gene_id "MSTRG.108620"; transcript_id "MSTRG.108620.1";
chr20	StringTie	exon	6664559	6666180	1000	.	.	gene_id "MSTRG.108620"; transcript_id "MSTRG.108620.1"; exon_number "1";
chr20	StringTie	transcript	6668183	6669527	1000	.	.	gene_id "MSTRG.108621"; transcript_id "MSTRG.108621.1";
chr20	StringTie	exon	6668183	6669527	1000	.	.	gene_id "MSTRG.108621"; transcript_id "MSTRG.108621.1"; exon_number "1";
chr20	StringTie	transcript	6672409	6672651	1000	.	.	gene_id "MSTRG.108622"; transcript_id "MSTRG.108622.1";
chr20	StringTie	exon	6672409	6672651	1000	.	.	gene_id "MSTRG.108622"; transcript_id "MSTRG.108622.1"; exon_number "1";
chr20	StringTie	transcript	6674290	6674545	1000	.	.	gene_id "MSTRG.108623"; transcript_id "MSTRG.108623.1";
chr20	StringTie	exon	6674290	6674545	1000	.	.	gene_id "MSTRG.108623"; transcript_id "MSTRG.108623.1"; exon_number "1";
chr20	StringTie	transcript	6684439	6685116	1000	.	.	gene_id "MSTRG.108624"; transcript_id "MSTRG.108624.1";
chr20	StringTie	exon	6684439	6685116	1000	.	.	gene_id "MSTRG.108624"; transcript_id "MSTRG.108624.1"; exon_number "1";
chr20	StringTie	transcript	6687927	6688246	1000	.	.	gene_id "MSTRG.108625"; transcript_id "MSTRG.108625.1";
chr20	StringTie	exon	6687927	6688246	1000	.	.	gene_id "MSTRG.108625"; transcript_id "MSTRG.108625.1"; exon_number "1";
chr20	StringTie	transcript	6693687	6693974	1000	.	.	gene_id "MSTRG.108626"; transcript_id "MSTRG.108626.1";
chr20	StringTie	exon	6693687	6693974	1000	.	.	gene_id "MSTRG.108626"; transcript_id "MSTRG.108626.1"; exon_number "1";
chr20	StringTie	transcript	6699364	6699810	1000	.	.	gene_id "MSTRG.108627"; transcript_id "MSTRG.108627.1";
chr20	StringTie	exon	6699364	6699810	1000	.	.	gene_id "MSTRG.108627"; transcript_id "MSTRG.108627.1"; exon_number "1";
chr20	StringTie	transcript	6703658	6704279	1000	.	.	gene_id "MSTRG.108628"; transcript_id "MSTRG.108628.1";
chr20	StringTie	exon	6703658	6704279	1000	.	.	gene_id "MSTRG.108628"; transcript_id "MSTRG.108628.1"; exon_number "1";
chr20	StringTie	transcript	6710676	6711419	1000	.	.	gene_id "MSTRG.108629"; transcript_id "MSTRG.108629.1";
chr20	StringTie	exon	6710676	6711419	1000	.	.	gene_id "MSTRG.108629"; transcript_id "MSTRG.108629.1"; exon_number "1";
chr1	StringTie	transcript	156662316	156662693	1000	-	.	gene_id "MSTRG.10863"; transcript_id "MSTRG.10863.1";
chr1	StringTie	exon	156662316	156662693	1000	-	.	gene_id "MSTRG.10863"; transcript_id "MSTRG.10863.1"; exon_number "1";
chr20	StringTie	transcript	6712666	6715462	1000	.	.	gene_id "MSTRG.108630"; transcript_id "MSTRG.108630.1";
chr20	StringTie	exon	6712666	6715462	1000	.	.	gene_id "MSTRG.108630"; transcript_id "MSTRG.108630.1"; exon_number "1";
chr20	StringTie	transcript	6719102	6721235	1000	.	.	gene_id "MSTRG.108631"; transcript_id "MSTRG.108631.1";
chr20	StringTie	exon	6719102	6721235	1000	.	.	gene_id "MSTRG.108631"; transcript_id "MSTRG.108631.1"; exon_number "1";
chr20	StringTie	transcript	6722657	6722866	1000	.	.	gene_id "MSTRG.108632"; transcript_id "MSTRG.108632.1";
chr20	StringTie	exon	6722657	6722866	1000	.	.	gene_id "MSTRG.108632"; transcript_id "MSTRG.108632.1"; exon_number "1";
chr20	StringTie	transcript	6724152	6726272	1000	.	.	gene_id "MSTRG.108633"; transcript_id "MSTRG.108633.1";
chr20	StringTie	exon	6724152	6726272	1000	.	.	gene_id "MSTRG.108633"; transcript_id "MSTRG.108633.1"; exon_number "1";
chr20	StringTie	transcript	6731258	6736136	1000	-	.	gene_id "MSTRG.108634"; transcript_id "ENST00000445589"; gene_name "RP5-859D4.3"; ref_gene_id "ENSG00000228482";
chr20	StringTie	exon	6731258	6731743	1000	-	.	gene_id "MSTRG.108634"; transcript_id "ENST00000445589"; exon_number "1"; gene_name "RP5-859D4.3"; ref_gene_id "ENSG00000228482";
chr20	StringTie	exon	6735039	6735124	1000	-	.	gene_id "MSTRG.108634"; transcript_id "ENST00000445589"; exon_number "2"; gene_name "RP5-859D4.3"; ref_gene_id "ENSG00000228482";
chr20	StringTie	exon	6735777	6736136	1000	-	.	gene_id "MSTRG.108634"; transcript_id "ENST00000445589"; exon_number "3"; gene_name "RP5-859D4.3"; ref_gene_id "ENSG00000228482";
chr20	StringTie	transcript	6730693	6737115	1000	-	.	gene_id "MSTRG.108634"; transcript_id "MSTRG.108634.1";
chr20	StringTie	exon	6730693	6731743	1000	-	.	gene_id "MSTRG.108634"; transcript_id "MSTRG.108634.1"; exon_number "1";
chr20	StringTie	exon	6735039	6735124	1000	-	.	gene_id "MSTRG.108634"; transcript_id "MSTRG.108634.1"; exon_number "2";
chr20	StringTie	exon	6735720	6737115	1000	-	.	gene_id "MSTRG.108634"; transcript_id "MSTRG.108634.1"; exon_number "3";
chr20	StringTie	transcript	6730741	6736164	1000	-	.	gene_id "MSTRG.108634"; transcript_id "MSTRG.108634.2";
chr20	StringTie	exon	6730741	6731743	1000	-	.	gene_id "MSTRG.108634"; transcript_id "MSTRG.108634.2"; exon_number "1";
chr20	StringTie	exon	6735777	6736164	1000	-	.	gene_id "MSTRG.108634"; transcript_id "MSTRG.108634.2"; exon_number "2";
chr20	StringTie	transcript	6730745	6738809	1000	-	.	gene_id "MSTRG.108634"; transcript_id "MSTRG.108634.3";
chr20	StringTie	exon	6730745	6731743	1000	-	.	gene_id "MSTRG.108634"; transcript_id "MSTRG.108634.3"; exon_number "1";
chr20	StringTie	exon	6738792	6738809	1000	-	.	gene_id "MSTRG.108634"; transcript_id "MSTRG.108634.3"; exon_number "2";
chr20	StringTie	transcript	6741372	6741669	1000	.	.	gene_id "MSTRG.108635"; transcript_id "MSTRG.108635.1";
chr20	StringTie	exon	6741372	6741669	1000	.	.	gene_id "MSTRG.108635"; transcript_id "MSTRG.108635.1"; exon_number "1";
chr20	StringTie	transcript	6751785	6752127	1000	.	.	gene_id "MSTRG.108636"; transcript_id "MSTRG.108636.1";
chr20	StringTie	exon	6751785	6752127	1000	.	.	gene_id "MSTRG.108636"; transcript_id "MSTRG.108636.1"; exon_number "1";
chr20	StringTie	transcript	6767664	6780280	1000	+	.	gene_id "MSTRG.108637"; transcript_id "ENST00000378827"; gene_name "BMP2"; ref_gene_id "ENSG00000125845";
chr20	StringTie	exon	6767664	6768875	1000	+	.	gene_id "MSTRG.108637"; transcript_id "ENST00000378827"; exon_number "1"; gene_name "BMP2"; ref_gene_id "ENSG00000125845";
chr20	StringTie	exon	6770120	6770472	1000	+	.	gene_id "MSTRG.108637"; transcript_id "ENST00000378827"; exon_number "2"; gene_name "BMP2"; ref_gene_id "ENSG00000125845";
chr20	StringTie	exon	6778245	6780280	1000	+	.	gene_id "MSTRG.108637"; transcript_id "ENST00000378827"; exon_number "3"; gene_name "BMP2"; ref_gene_id "ENSG00000125845";
chr20	StringTie	transcript	6760091	6795467	1000	+	.	gene_id "MSTRG.108637"; transcript_id "MSTRG.108637.1";
chr20	StringTie	exon	6760091	6762095	1000	+	.	gene_id "MSTRG.108637"; transcript_id "MSTRG.108637.1"; exon_number "1";
chr20	StringTie	exon	6766438	6768875	1000	+	.	gene_id "MSTRG.108637"; transcript_id "MSTRG.108637.1"; exon_number "2";
chr20	StringTie	exon	6770172	6770472	1000	+	.	gene_id "MSTRG.108637"; transcript_id "MSTRG.108637.1"; exon_number "3";
chr20	StringTie	exon	6778245	6795467	1000	+	.	gene_id "MSTRG.108637"; transcript_id "MSTRG.108637.1"; exon_number "4";
chr20	StringTie	transcript	6767599	6789384	1000	+	.	gene_id "MSTRG.108637"; transcript_id "MSTRG.108637.10";
chr20	StringTie	exon	6767599	6768875	1000	+	.	gene_id "MSTRG.108637"; transcript_id "MSTRG.108637.10"; exon_number "1";
chr20	StringTie	exon	6770155	6770472	1000	+	.	gene_id "MSTRG.108637"; transcript_id "MSTRG.108637.10"; exon_number "2";
chr20	StringTie	exon	6778245	6789384	1000	+	.	gene_id "MSTRG.108637"; transcript_id "MSTRG.108637.10"; exon_number "3";
chr20	StringTie	transcript	6767664	6795494	1000	+	.	gene_id "MSTRG.108637"; transcript_id "MSTRG.108637.11";
chr20	StringTie	exon	6767664	6768875	1000	+	.	gene_id "MSTRG.108637"; transcript_id "MSTRG.108637.11"; exon_number "1";
chr20	StringTie	exon	6770120	6770472	1000	+	.	gene_id "MSTRG.108637"; transcript_id "MSTRG.108637.11"; exon_number "2";
chr20	StringTie	exon	6778245	6788831	1000	+	.	gene_id "MSTRG.108637"; transcript_id "MSTRG.108637.11"; exon_number "3";
chr20	StringTie	exon	6790487	6795494	1000	+	.	gene_id "MSTRG.108637"; transcript_id "MSTRG.108637.11"; exon_number "4";
chr20	StringTie	transcript	6767671	6782089	1000	+	.	gene_id "MSTRG.108637"; transcript_id "MSTRG.108637.13";
chr20	StringTie	exon	6767671	6768875	1000	+	.	gene_id "MSTRG.108637"; transcript_id "MSTRG.108637.13"; exon_number "1";
chr20	StringTie	exon	6770120	6770171	1000	+	.	gene_id "MSTRG.108637"; transcript_id "MSTRG.108637.13"; exon_number "2";
chr20	StringTie	exon	6770259	6770472	1000	+	.	gene_id "MSTRG.108637"; transcript_id "MSTRG.108637.13"; exon_number "3";
chr20	StringTie	exon	6778245	6782089	1000	+	.	gene_id "MSTRG.108637"; transcript_id "MSTRG.108637.13"; exon_number "4";
chr20	StringTie	transcript	6767690	6795467	1000	+	.	gene_id "MSTRG.108637"; transcript_id "MSTRG.108637.14";
chr20	StringTie	exon	6767690	6768875	1000	+	.	gene_id "MSTRG.108637"; transcript_id "MSTRG.108637.14"; exon_number "1";
chr20	StringTie	exon	6770120	6770472	1000	+	.	gene_id "MSTRG.108637"; transcript_id "MSTRG.108637.14"; exon_number "2";
chr20	StringTie	exon	6771974	6772098	1000	+	.	gene_id "MSTRG.108637"; transcript_id "MSTRG.108637.14"; exon_number "3";
chr20	StringTie	exon	6778245	6795467	1000	+	.	gene_id "MSTRG.108637"; transcript_id "MSTRG.108637.14"; exon_number "4";
chr20	StringTie	transcript	6767694	6787969	1000	+	.	gene_id "MSTRG.108637"; transcript_id "MSTRG.108637.15";
chr20	StringTie	exon	6767694	6768875	1000	+	.	gene_id "MSTRG.108637"; transcript_id "MSTRG.108637.15"; exon_number "1";
chr20	StringTie	exon	6770172	6770472	1000	+	.	gene_id "MSTRG.108637"; transcript_id "MSTRG.108637.15"; exon_number "2";
chr20	StringTie	exon	6771974	6772098	1000	+	.	gene_id "MSTRG.108637"; transcript_id "MSTRG.108637.15"; exon_number "3";
chr20	StringTie	exon	6778245	6787969	1000	+	.	gene_id "MSTRG.108637"; transcript_id "MSTRG.108637.15"; exon_number "4";
chr20	StringTie	transcript	6767697	6782596	1000	+	.	gene_id "MSTRG.108637"; transcript_id "MSTRG.108637.16";
chr20	StringTie	exon	6767697	6768875	1000	+	.	gene_id "MSTRG.108637"; transcript_id "MSTRG.108637.16"; exon_number "1";
chr20	StringTie	exon	6770120	6770472	1000	+	.	gene_id "MSTRG.108637"; transcript_id "MSTRG.108637.16"; exon_number "2";
chr20	StringTie	exon	6775404	6775478	1000	+	.	gene_id "MSTRG.108637"; transcript_id "MSTRG.108637.16"; exon_number "3";
chr20	StringTie	exon	6778245	6782596	1000	+	.	gene_id "MSTRG.108637"; transcript_id "MSTRG.108637.16"; exon_number "4";
chr20	StringTie	transcript	6767700	6782530	1000	+	.	gene_id "MSTRG.108637"; transcript_id "MSTRG.108637.17";
chr20	StringTie	exon	6767700	6770026	1000	+	.	gene_id "MSTRG.108637"; transcript_id "MSTRG.108637.17"; exon_number "1";
chr20	StringTie	exon	6770120	6782530	1000	+	.	gene_id "MSTRG.108637"; transcript_id "MSTRG.108637.17"; exon_number "2";
chr20	StringTie	transcript	6767700	6780285	1000	+	.	gene_id "MSTRG.108637"; transcript_id "MSTRG.108637.18";
chr20	StringTie	exon	6767700	6768875	1000	+	.	gene_id "MSTRG.108637"; transcript_id "MSTRG.108637.18"; exon_number "1";
chr20	StringTie	exon	6770120	6770472	1000	+	.	gene_id "MSTRG.108637"; transcript_id "MSTRG.108637.18"; exon_number "2";
chr20	StringTie	exon	6771974	6775478	1000	+	.	gene_id "MSTRG.108637"; transcript_id "MSTRG.108637.18"; exon_number "3";
chr20	StringTie	exon	6778245	6780285	1000	+	.	gene_id "MSTRG.108637"; transcript_id "MSTRG.108637.18"; exon_number "4";
chr20	StringTie	transcript	6767728	6790973	1000	+	.	gene_id "MSTRG.108637"; transcript_id "MSTRG.108637.19";
chr20	StringTie	exon	6767728	6768875	1000	+	.	gene_id "MSTRG.108637"; transcript_id "MSTRG.108637.19"; exon_number "1";
chr20	StringTie	exon	6770172	6770472	1000	+	.	gene_id "MSTRG.108637"; transcript_id "MSTRG.108637.19"; exon_number "2";
chr20	StringTie	exon	6778205	6790973	1000	+	.	gene_id "MSTRG.108637"; transcript_id "MSTRG.108637.19"; exon_number "3";
chr20	StringTie	transcript	6760259	6795635	1000	+	.	gene_id "MSTRG.108637"; transcript_id "MSTRG.108637.2";
chr20	StringTie	exon	6760259	6762095	1000	+	.	gene_id "MSTRG.108637"; transcript_id "MSTRG.108637.2"; exon_number "1";
chr20	StringTie	exon	6766438	6768875	1000	+	.	gene_id "MSTRG.108637"; transcript_id "MSTRG.108637.2"; exon_number "2";
chr20	StringTie	exon	6778245	6795635	1000	+	.	gene_id "MSTRG.108637"; transcript_id "MSTRG.108637.2"; exon_number "3";
chr20	StringTie	transcript	6767744	6782806	1000	+	.	gene_id "MSTRG.108637"; transcript_id "MSTRG.108637.20";
chr20	StringTie	exon	6767744	6768875	1000	+	.	gene_id "MSTRG.108637"; transcript_id "MSTRG.108637.20"; exon_number "1";
chr20	StringTie	exon	6770155	6770472	1000	+	.	gene_id "MSTRG.108637"; transcript_id "MSTRG.108637.20"; exon_number "2";
chr20	StringTie	exon	6771974	6782806	1000	+	.	gene_id "MSTRG.108637"; transcript_id "MSTRG.108637.20"; exon_number "3";
chr20	StringTie	transcript	6767916	6790970	1000	+	.	gene_id "MSTRG.108637"; transcript_id "MSTRG.108637.21";
chr20	StringTie	exon	6767916	6768875	1000	+	.	gene_id "MSTRG.108637"; transcript_id "MSTRG.108637.21"; exon_number "1";
chr20	StringTie	exon	6770120	6770472	1000	+	.	gene_id "MSTRG.108637"; transcript_id "MSTRG.108637.21"; exon_number "2";
chr20	StringTie	exon	6778245	6787138	1000	+	.	gene_id "MSTRG.108637"; transcript_id "MSTRG.108637.21"; exon_number "3";
chr20	StringTie	exon	6790487	6790970	1000	+	.	gene_id "MSTRG.108637"; transcript_id "MSTRG.108637.21"; exon_number "4";
chr20	StringTie	transcript	6767926	6784223	1000	+	.	gene_id "MSTRG.108637"; transcript_id "MSTRG.108637.22";
chr20	StringTie	exon	6767926	6768864	1000	+	.	gene_id "MSTRG.108637"; transcript_id "MSTRG.108637.22"; exon_number "1";
chr20	StringTie	exon	6770120	6770472	1000	+	.	gene_id "MSTRG.108637"; transcript_id "MSTRG.108637.22"; exon_number "2";
chr20	StringTie	exon	6778245	6784223	1000	+	.	gene_id "MSTRG.108637"; transcript_id "MSTRG.108637.22"; exon_number "3";
chr20	StringTie	transcript	6769019	6784519	1000	+	.	gene_id "MSTRG.108637"; transcript_id "MSTRG.108637.23";
chr20	StringTie	exon	6769019	6769990	1000	+	.	gene_id "MSTRG.108637"; transcript_id "MSTRG.108637.23"; exon_number "1";
chr20	StringTie	exon	6770120	6770472	1000	+	.	gene_id "MSTRG.108637"; transcript_id "MSTRG.108637.23"; exon_number "2";
chr20	StringTie	exon	6778245	6784519	1000	+	.	gene_id "MSTRG.108637"; transcript_id "MSTRG.108637.23"; exon_number "3";
chr20	StringTie	transcript	6769191	6781311	1000	+	.	gene_id "MSTRG.108637"; transcript_id "MSTRG.108637.24";
chr20	StringTie	exon	6769191	6769738	1000	+	.	gene_id "MSTRG.108637"; transcript_id "MSTRG.108637.24"; exon_number "1";
chr20	StringTie	exon	6770120	6770472	1000	+	.	gene_id "MSTRG.108637"; transcript_id "MSTRG.108637.24"; exon_number "2";
chr20	StringTie	exon	6778245	6781311	1000	+	.	gene_id "MSTRG.108637"; transcript_id "MSTRG.108637.24"; exon_number "3";
chr20	StringTie	transcript	6769219	6784218	1000	+	.	gene_id "MSTRG.108637"; transcript_id "MSTRG.108637.25";
chr20	StringTie	exon	6769219	6769971	1000	+	.	gene_id "MSTRG.108637"; transcript_id "MSTRG.108637.25"; exon_number "1";
chr20	StringTie	exon	6770120	6770472	1000	+	.	gene_id "MSTRG.108637"; transcript_id "MSTRG.108637.25"; exon_number "2";
chr20	StringTie	exon	6778245	6784218	1000	+	.	gene_id "MSTRG.108637"; transcript_id "MSTRG.108637.25"; exon_number "3";
chr20	StringTie	transcript	6769635	6781970	1000	+	.	gene_id "MSTRG.108637"; transcript_id "MSTRG.108637.26";
chr20	StringTie	exon	6769635	6769738	1000	+	.	gene_id "MSTRG.108637"; transcript_id "MSTRG.108637.26"; exon_number "1";
chr20	StringTie	exon	6770120	6770472	1000	+	.	gene_id "MSTRG.108637"; transcript_id "MSTRG.108637.26"; exon_number "2";
chr20	StringTie	exon	6778205	6781970	1000	+	.	gene_id "MSTRG.108637"; transcript_id "MSTRG.108637.26"; exon_number "3";
chr20	StringTie	transcript	6776796	6780278	1000	+	.	gene_id "MSTRG.108637"; transcript_id "MSTRG.108637.27";
chr20	StringTie	exon	6776796	6776815	1000	+	.	gene_id "MSTRG.108637"; transcript_id "MSTRG.108637.27"; exon_number "1";
chr20	StringTie	exon	6778245	6780278	1000	+	.	gene_id "MSTRG.108637"; transcript_id "MSTRG.108637.27"; exon_number "2";
chr20	StringTie	transcript	6761977	6795517	1000	+	.	gene_id "MSTRG.108637"; transcript_id "MSTRG.108637.3";
chr20	StringTie	exon	6761977	6762095	1000	+	.	gene_id "MSTRG.108637"; transcript_id "MSTRG.108637.3"; exon_number "1";
chr20	StringTie	exon	6778245	6795517	1000	+	.	gene_id "MSTRG.108637"; transcript_id "MSTRG.108637.3"; exon_number "2";
chr20	StringTie	transcript	6767551	6782763	1000	+	.	gene_id "MSTRG.108637"; transcript_id "MSTRG.108637.4";
chr20	StringTie	exon	6767551	6768875	1000	+	.	gene_id "MSTRG.108637"; transcript_id "MSTRG.108637.4"; exon_number "1";
chr20	StringTie	exon	6770120	6770472	1000	+	.	gene_id "MSTRG.108637"; transcript_id "MSTRG.108637.4"; exon_number "2";
chr20	StringTie	exon	6778205	6782763	1000	+	.	gene_id "MSTRG.108637"; transcript_id "MSTRG.108637.4"; exon_number "3";
chr20	StringTie	transcript	6767576	6795509	1000	+	.	gene_id "MSTRG.108637"; transcript_id "MSTRG.108637.5";
chr20	StringTie	exon	6767576	6768875	1000	+	.	gene_id "MSTRG.108637"; transcript_id "MSTRG.108637.5"; exon_number "1";
chr20	StringTie	exon	6770172	6770472	1000	+	.	gene_id "MSTRG.108637"; transcript_id "MSTRG.108637.5"; exon_number "2";
chr20	StringTie	exon	6775404	6775478	1000	+	.	gene_id "MSTRG.108637"; transcript_id "MSTRG.108637.5"; exon_number "3";
chr20	StringTie	exon	6778245	6795509	1000	+	.	gene_id "MSTRG.108637"; transcript_id "MSTRG.108637.5"; exon_number "4";
chr20	StringTie	transcript	6767582	6785381	1000	+	.	gene_id "MSTRG.108637"; transcript_id "MSTRG.108637.6";
chr20	StringTie	exon	6767582	6768875	1000	+	.	gene_id "MSTRG.108637"; transcript_id "MSTRG.108637.6"; exon_number "1";
chr20	StringTie	exon	6770339	6770472	1000	+	.	gene_id "MSTRG.108637"; transcript_id "MSTRG.108637.6"; exon_number "2";
chr20	StringTie	exon	6778245	6785381	1000	+	.	gene_id "MSTRG.108637"; transcript_id "MSTRG.108637.6"; exon_number "3";
chr20	StringTie	transcript	6767582	6785381	1000	+	.	gene_id "MSTRG.108637"; transcript_id "MSTRG.108637.7";
chr20	StringTie	exon	6767582	6768875	1000	+	.	gene_id "MSTRG.108637"; transcript_id "MSTRG.108637.7"; exon_number "1";
chr20	StringTie	exon	6770172	6770472	1000	+	.	gene_id "MSTRG.108637"; transcript_id "MSTRG.108637.7"; exon_number "2";
chr20	StringTie	exon	6775404	6777392	1000	+	.	gene_id "MSTRG.108637"; transcript_id "MSTRG.108637.7"; exon_number "3";
chr20	StringTie	exon	6778245	6785381	1000	+	.	gene_id "MSTRG.108637"; transcript_id "MSTRG.108637.7"; exon_number "4";
chr20	StringTie	transcript	6767584	6780817	1000	+	.	gene_id "MSTRG.108637"; transcript_id "MSTRG.108637.8";
chr20	StringTie	exon	6767584	6768875	1000	+	.	gene_id "MSTRG.108637"; transcript_id "MSTRG.108637.8"; exon_number "1";
chr20	StringTie	exon	6770120	6770171	1000	+	.	gene_id "MSTRG.108637"; transcript_id "MSTRG.108637.8"; exon_number "2";
chr20	StringTie	exon	6770219	6770472	1000	+	.	gene_id "MSTRG.108637"; transcript_id "MSTRG.108637.8"; exon_number "3";
chr20	StringTie	exon	6778245	6780817	1000	+	.	gene_id "MSTRG.108637"; transcript_id "MSTRG.108637.8"; exon_number "4";
chr20	StringTie	transcript	6767596	6782830	1000	+	.	gene_id "MSTRG.108637"; transcript_id "MSTRG.108637.9";
chr20	StringTie	exon	6767596	6768788	1000	+	.	gene_id "MSTRG.108637"; transcript_id "MSTRG.108637.9"; exon_number "1";
chr20	StringTie	exon	6768965	6769990	1000	+	.	gene_id "MSTRG.108637"; transcript_id "MSTRG.108637.9"; exon_number "2";
chr20	StringTie	exon	6770120	6782830	1000	+	.	gene_id "MSTRG.108637"; transcript_id "MSTRG.108637.9"; exon_number "3";
chr20	StringTie	transcript	6765523	6767440	1000	-	.	gene_id "MSTRG.108638"; transcript_id "MSTRG.108638.1";
chr20	StringTie	exon	6765523	6765669	1000	-	.	gene_id "MSTRG.108638"; transcript_id "MSTRG.108638.1"; exon_number "1";
chr20	StringTie	exon	6765852	6766008	1000	-	.	gene_id "MSTRG.108638"; transcript_id "MSTRG.108638.1"; exon_number "2";
chr20	StringTie	exon	6766400	6766805	1000	-	.	gene_id "MSTRG.108638"; transcript_id "MSTRG.108638.1"; exon_number "3";
chr20	StringTie	exon	6767386	6767440	1000	-	.	gene_id "MSTRG.108638"; transcript_id "MSTRG.108638.1"; exon_number "4";
chr20	StringTie	transcript	6765590	6767426	1000	-	.	gene_id "MSTRG.108638"; transcript_id "MSTRG.108638.2";
chr20	StringTie	exon	6765590	6765669	1000	-	.	gene_id "MSTRG.108638"; transcript_id "MSTRG.108638.2"; exon_number "1";
chr20	StringTie	exon	6765852	6766008	1000	-	.	gene_id "MSTRG.108638"; transcript_id "MSTRG.108638.2"; exon_number "2";
chr20	StringTie	exon	6766400	6766805	1000	-	.	gene_id "MSTRG.108638"; transcript_id "MSTRG.108638.2"; exon_number "3";
chr20	StringTie	exon	6767321	6767426	1000	-	.	gene_id "MSTRG.108638"; transcript_id "MSTRG.108638.2"; exon_number "4";
chr20	StringTie	transcript	6766404	6768592	1000	-	.	gene_id "MSTRG.108638"; transcript_id "MSTRG.108638.3";
chr20	StringTie	exon	6766404	6766805	1000	-	.	gene_id "MSTRG.108638"; transcript_id "MSTRG.108638.3"; exon_number "1";
chr20	StringTie	exon	6768040	6768155	1000	-	.	gene_id "MSTRG.108638"; transcript_id "MSTRG.108638.3"; exon_number "2";
chr20	StringTie	exon	6768370	6768592	1000	-	.	gene_id "MSTRG.108638"; transcript_id "MSTRG.108638.3"; exon_number "3";
chr20	StringTie	transcript	6769602	6770131	1000	-	.	gene_id "MSTRG.108639"; transcript_id "MSTRG.108639.1";
chr20	StringTie	exon	6769602	6769809	1000	-	.	gene_id "MSTRG.108639"; transcript_id "MSTRG.108639.1"; exon_number "1";
chr20	StringTie	exon	6770103	6770131	1000	-	.	gene_id "MSTRG.108639"; transcript_id "MSTRG.108639.1"; exon_number "2";
chr1	StringTie	transcript	156663452	156664825	1000	.	.	gene_id "MSTRG.10864"; transcript_id "MSTRG.10864.1";
chr1	StringTie	exon	156663452	156664825	1000	.	.	gene_id "MSTRG.10864"; transcript_id "MSTRG.10864.1"; exon_number "1";
chr20	StringTie	transcript	6796811	6797089	1000	.	.	gene_id "MSTRG.108640"; transcript_id "MSTRG.108640.1";
chr20	StringTie	exon	6796811	6797089	1000	.	.	gene_id "MSTRG.108640"; transcript_id "MSTRG.108640.1"; exon_number "1";
chr20	StringTie	transcript	6797499	6797847	1000	.	.	gene_id "MSTRG.108641"; transcript_id "MSTRG.108641.1";
chr20	StringTie	exon	6797499	6797847	1000	.	.	gene_id "MSTRG.108641"; transcript_id "MSTRG.108641.1"; exon_number "1";
chr20	StringTie	transcript	6799944	6800640	1000	.	.	gene_id "MSTRG.108642"; transcript_id "MSTRG.108642.1";
chr20	StringTie	exon	6799944	6800640	1000	.	.	gene_id "MSTRG.108642"; transcript_id "MSTRG.108642.1"; exon_number "1";
chr20	StringTie	transcript	6803902	6806947	1000	.	.	gene_id "MSTRG.108643"; transcript_id "MSTRG.108643.1";
chr20	StringTie	exon	6803902	6806947	1000	.	.	gene_id "MSTRG.108643"; transcript_id "MSTRG.108643.1"; exon_number "1";
chr20	StringTie	transcript	6810208	6822751	1000	+	.	gene_id "MSTRG.108644"; transcript_id "MSTRG.108644.1";
chr20	StringTie	exon	6810208	6818278	1000	+	.	gene_id "MSTRG.108644"; transcript_id "MSTRG.108644.1"; exon_number "1";
chr20	StringTie	exon	6820468	6822751	1000	+	.	gene_id "MSTRG.108644"; transcript_id "MSTRG.108644.1"; exon_number "2";
chr20	StringTie	transcript	6828299	6830577	1000	.	.	gene_id "MSTRG.108645"; transcript_id "MSTRG.108645.1";
chr20	StringTie	exon	6828299	6830577	1000	.	.	gene_id "MSTRG.108645"; transcript_id "MSTRG.108645.1"; exon_number "1";
chr20	StringTie	transcript	7069614	7146656	1000	+	.	gene_id "MSTRG.108646"; transcript_id "ENST00000425900"; gene_name "RP4-764O22.1"; ref_gene_id "ENSG00000232271";
chr20	StringTie	exon	7069614	7069694	1000	+	.	gene_id "MSTRG.108646"; transcript_id "ENST00000425900"; exon_number "1"; gene_name "RP4-764O22.1"; ref_gene_id "ENSG00000232271";
chr20	StringTie	exon	7146357	7146656	1000	+	.	gene_id "MSTRG.108646"; transcript_id "ENST00000425900"; exon_number "2"; gene_name "RP4-764O22.1"; ref_gene_id "ENSG00000232271";
chr20	StringTie	transcript	6838271	6847426	1000	+	.	gene_id "MSTRG.108646"; transcript_id "MSTRG.108646.1";
chr20	StringTie	exon	6838271	6838677	1000	+	.	gene_id "MSTRG.108646"; transcript_id "MSTRG.108646.1"; exon_number "1";
chr20	StringTie	exon	6843649	6843792	1000	+	.	gene_id "MSTRG.108646"; transcript_id "MSTRG.108646.1"; exon_number "2";
chr20	StringTie	exon	6847344	6847426	1000	+	.	gene_id "MSTRG.108646"; transcript_id "MSTRG.108646.1"; exon_number "3";
chr20	StringTie	transcript	7060646	7092772	1000	+	.	gene_id "MSTRG.108646"; transcript_id "MSTRG.108646.10";
chr20	StringTie	exon	7060646	7060694	1000	+	.	gene_id "MSTRG.108646"; transcript_id "MSTRG.108646.10"; exon_number "1";
chr20	StringTie	exon	7066728	7067938	1000	+	.	gene_id "MSTRG.108646"; transcript_id "MSTRG.108646.10"; exon_number "2";
chr20	StringTie	exon	7069525	7069694	1000	+	.	gene_id "MSTRG.108646"; transcript_id "MSTRG.108646.10"; exon_number "3";
chr20	StringTie	exon	7092537	7092772	1000	+	.	gene_id "MSTRG.108646"; transcript_id "MSTRG.108646.10"; exon_number "4";
chr20	StringTie	transcript	7064819	7153562	1000	+	.	gene_id "MSTRG.108646"; transcript_id "MSTRG.108646.11";
chr20	StringTie	exon	7064819	7064907	1000	+	.	gene_id "MSTRG.108646"; transcript_id "MSTRG.108646.11"; exon_number "1";
chr20	StringTie	exon	7066728	7067938	1000	+	.	gene_id "MSTRG.108646"; transcript_id "MSTRG.108646.11"; exon_number "2";
chr20	StringTie	exon	7069525	7069694	1000	+	.	gene_id "MSTRG.108646"; transcript_id "MSTRG.108646.11"; exon_number "3";
chr20	StringTie	exon	7146357	7153562	1000	+	.	gene_id "MSTRG.108646"; transcript_id "MSTRG.108646.11"; exon_number "4";
chr20	StringTie	transcript	7064819	7154038	1000	+	.	gene_id "MSTRG.108646"; transcript_id "MSTRG.108646.12";
chr20	StringTie	exon	7064819	7064907	1000	+	.	gene_id "MSTRG.108646"; transcript_id "MSTRG.108646.12"; exon_number "1";
chr20	StringTie	exon	7067849	7067938	1000	+	.	gene_id "MSTRG.108646"; transcript_id "MSTRG.108646.12"; exon_number "2";
chr20	StringTie	exon	7069525	7069694	1000	+	.	gene_id "MSTRG.108646"; transcript_id "MSTRG.108646.12"; exon_number "3";
chr20	StringTie	exon	7092537	7092599	1000	+	.	gene_id "MSTRG.108646"; transcript_id "MSTRG.108646.12"; exon_number "4";
chr20	StringTie	exon	7114395	7114461	1000	+	.	gene_id "MSTRG.108646"; transcript_id "MSTRG.108646.12"; exon_number "5";
chr20	StringTie	exon	7124222	7124355	1000	+	.	gene_id "MSTRG.108646"; transcript_id "MSTRG.108646.12"; exon_number "6";
chr20	StringTie	exon	7146357	7146797	1000	+	.	gene_id "MSTRG.108646"; transcript_id "MSTRG.108646.12"; exon_number "7";
chr20	StringTie	exon	7148157	7154038	1000	+	.	gene_id "MSTRG.108646"; transcript_id "MSTRG.108646.12"; exon_number "8";
chr20	StringTie	transcript	6838504	7068569	1000	+	.	gene_id "MSTRG.108646"; transcript_id "MSTRG.108646.2";
chr20	StringTie	exon	6838504	6838677	1000	+	.	gene_id "MSTRG.108646"; transcript_id "MSTRG.108646.2"; exon_number "1";
chr20	StringTie	exon	6843649	6843792	1000	+	.	gene_id "MSTRG.108646"; transcript_id "MSTRG.108646.2"; exon_number "2";
chr20	StringTie	exon	7067849	7068569	1000	+	.	gene_id "MSTRG.108646"; transcript_id "MSTRG.108646.2"; exon_number "3";
chr20	StringTie	transcript	7043159	7154636	1000	+	.	gene_id "MSTRG.108646"; transcript_id "MSTRG.108646.3";
chr20	StringTie	exon	7043159	7060694	1000	+	.	gene_id "MSTRG.108646"; transcript_id "MSTRG.108646.3"; exon_number "1";
chr20	StringTie	exon	7066728	7067938	1000	+	.	gene_id "MSTRG.108646"; transcript_id "MSTRG.108646.3"; exon_number "2";
chr20	StringTie	exon	7069525	7069694	1000	+	.	gene_id "MSTRG.108646"; transcript_id "MSTRG.108646.3"; exon_number "3";
chr20	StringTie	exon	7146357	7154636	1000	+	.	gene_id "MSTRG.108646"; transcript_id "MSTRG.108646.3"; exon_number "4";
chr20	StringTie	transcript	7055831	7109126	1000	+	.	gene_id "MSTRG.108646"; transcript_id "MSTRG.108646.4";
chr20	StringTie	exon	7055831	7060694	1000	+	.	gene_id "MSTRG.108646"; transcript_id "MSTRG.108646.4"; exon_number "1";
chr20	StringTie	exon	7064841	7064907	1000	+	.	gene_id "MSTRG.108646"; transcript_id "MSTRG.108646.4"; exon_number "2";
chr20	StringTie	exon	7066728	7066993	1000	+	.	gene_id "MSTRG.108646"; transcript_id "MSTRG.108646.4"; exon_number "3";
chr20	StringTie	exon	7067849	7067938	1000	+	.	gene_id "MSTRG.108646"; transcript_id "MSTRG.108646.4"; exon_number "4";
chr20	StringTie	exon	7069525	7069694	1000	+	.	gene_id "MSTRG.108646"; transcript_id "MSTRG.108646.4"; exon_number "5";
chr20	StringTie	exon	7092537	7092599	1000	+	.	gene_id "MSTRG.108646"; transcript_id "MSTRG.108646.4"; exon_number "6";
chr20	StringTie	exon	7109093	7109126	1000	+	.	gene_id "MSTRG.108646"; transcript_id "MSTRG.108646.4"; exon_number "7";
chr20	StringTie	transcript	7058968	7109780	1000	+	.	gene_id "MSTRG.108646"; transcript_id "MSTRG.108646.5";
chr20	StringTie	exon	7058968	7060694	1000	+	.	gene_id "MSTRG.108646"; transcript_id "MSTRG.108646.5"; exon_number "1";
chr20	StringTie	exon	7064841	7064907	1000	+	.	gene_id "MSTRG.108646"; transcript_id "MSTRG.108646.5"; exon_number "2";
chr20	StringTie	exon	7066728	7067938	1000	+	.	gene_id "MSTRG.108646"; transcript_id "MSTRG.108646.5"; exon_number "3";
chr20	StringTie	exon	7069525	7069694	1000	+	.	gene_id "MSTRG.108646"; transcript_id "MSTRG.108646.5"; exon_number "4";
chr20	StringTie	exon	7092537	7092599	1000	+	.	gene_id "MSTRG.108646"; transcript_id "MSTRG.108646.5"; exon_number "5";
chr20	StringTie	exon	7109093	7109780	1000	+	.	gene_id "MSTRG.108646"; transcript_id "MSTRG.108646.5"; exon_number "6";
chr20	StringTie	transcript	7060176	7106573	1000	+	.	gene_id "MSTRG.108646"; transcript_id "MSTRG.108646.6";
chr20	StringTie	exon	7060176	7060694	1000	+	.	gene_id "MSTRG.108646"; transcript_id "MSTRG.108646.6"; exon_number "1";
chr20	StringTie	exon	7064841	7064907	1000	+	.	gene_id "MSTRG.108646"; transcript_id "MSTRG.108646.6"; exon_number "2";
chr20	StringTie	exon	7066728	7067938	1000	+	.	gene_id "MSTRG.108646"; transcript_id "MSTRG.108646.6"; exon_number "3";
chr20	StringTie	exon	7069525	7069694	1000	+	.	gene_id "MSTRG.108646"; transcript_id "MSTRG.108646.6"; exon_number "4";
chr20	StringTie	exon	7092537	7092599	1000	+	.	gene_id "MSTRG.108646"; transcript_id "MSTRG.108646.6"; exon_number "5";
chr20	StringTie	exon	7094728	7106573	1000	+	.	gene_id "MSTRG.108646"; transcript_id "MSTRG.108646.6"; exon_number "6";
chr20	StringTie	transcript	7060202	7073729	1000	+	.	gene_id "MSTRG.108646"; transcript_id "MSTRG.108646.7";
chr20	StringTie	exon	7060202	7060694	1000	+	.	gene_id "MSTRG.108646"; transcript_id "MSTRG.108646.7"; exon_number "1";
chr20	StringTie	exon	7064841	7064907	1000	+	.	gene_id "MSTRG.108646"; transcript_id "MSTRG.108646.7"; exon_number "2";
chr20	StringTie	exon	7066728	7066993	1000	+	.	gene_id "MSTRG.108646"; transcript_id "MSTRG.108646.7"; exon_number "3";
chr20	StringTie	exon	7067849	7067938	1000	+	.	gene_id "MSTRG.108646"; transcript_id "MSTRG.108646.7"; exon_number "4";
chr20	StringTie	exon	7069525	7069694	1000	+	.	gene_id "MSTRG.108646"; transcript_id "MSTRG.108646.7"; exon_number "5";
chr20	StringTie	exon	7071672	7071831	1000	+	.	gene_id "MSTRG.108646"; transcript_id "MSTRG.108646.7"; exon_number "6";
chr20	StringTie	exon	7073522	7073729	1000	+	.	gene_id "MSTRG.108646"; transcript_id "MSTRG.108646.7"; exon_number "7";
chr20	StringTie	transcript	7060462	7113243	1000	+	.	gene_id "MSTRG.108646"; transcript_id "MSTRG.108646.8";
chr20	StringTie	exon	7060462	7060694	1000	+	.	gene_id "MSTRG.108646"; transcript_id "MSTRG.108646.8"; exon_number "1";
chr20	StringTie	exon	7064841	7064907	1000	+	.	gene_id "MSTRG.108646"; transcript_id "MSTRG.108646.8"; exon_number "2";
chr20	StringTie	exon	7067849	7067938	1000	+	.	gene_id "MSTRG.108646"; transcript_id "MSTRG.108646.8"; exon_number "3";
chr20	StringTie	exon	7069525	7069694	1000	+	.	gene_id "MSTRG.108646"; transcript_id "MSTRG.108646.8"; exon_number "4";
chr20	StringTie	exon	7092537	7092599	1000	+	.	gene_id "MSTRG.108646"; transcript_id "MSTRG.108646.8"; exon_number "5";
chr20	StringTie	exon	7113218	7113243	1000	+	.	gene_id "MSTRG.108646"; transcript_id "MSTRG.108646.8"; exon_number "6";
chr20	StringTie	transcript	7060596	7072052	1000	+	.	gene_id "MSTRG.108646"; transcript_id "MSTRG.108646.9";
chr20	StringTie	exon	7060596	7060694	1000	+	.	gene_id "MSTRG.108646"; transcript_id "MSTRG.108646.9"; exon_number "1";
chr20	StringTie	exon	7064841	7064907	1000	+	.	gene_id "MSTRG.108646"; transcript_id "MSTRG.108646.9"; exon_number "2";
chr20	StringTie	exon	7066415	7066461	1000	+	.	gene_id "MSTRG.108646"; transcript_id "MSTRG.108646.9"; exon_number "3";
chr20	StringTie	exon	7067849	7067938	1000	+	.	gene_id "MSTRG.108646"; transcript_id "MSTRG.108646.9"; exon_number "4";
chr20	StringTie	exon	7069525	7069694	1000	+	.	gene_id "MSTRG.108646"; transcript_id "MSTRG.108646.9"; exon_number "5";
chr20	StringTie	exon	7071672	7072052	1000	+	.	gene_id "MSTRG.108646"; transcript_id "MSTRG.108646.9"; exon_number "6";
chr20	StringTie	transcript	6849466	6856209	1000	+	.	gene_id "MSTRG.108647"; transcript_id "MSTRG.108647.1";
chr20	StringTie	exon	6849466	6856209	1000	+	.	gene_id "MSTRG.108647"; transcript_id "MSTRG.108647.1"; exon_number "1";
chr20	StringTie	transcript	6861412	6861675	1000	.	.	gene_id "MSTRG.108648"; transcript_id "MSTRG.108648.1";
chr20	StringTie	exon	6861412	6861675	1000	.	.	gene_id "MSTRG.108648"; transcript_id "MSTRG.108648.1"; exon_number "1";
chr20	StringTie	transcript	6862930	6863240	1000	.	.	gene_id "MSTRG.108649"; transcript_id "MSTRG.108649.1";
chr20	StringTie	exon	6862930	6863240	1000	.	.	gene_id "MSTRG.108649"; transcript_id "MSTRG.108649.1"; exon_number "1";
chr1	StringTie	transcript	156665642	156666409	1000	+	.	gene_id "MSTRG.10865"; transcript_id "MSTRG.10865.1";
chr1	StringTie	exon	156665642	156666409	1000	+	.	gene_id "MSTRG.10865"; transcript_id "MSTRG.10865.1"; exon_number "1";
chr20	StringTie	transcript	6868719	6876867	1000	+	.	gene_id "MSTRG.108650"; transcript_id "MSTRG.108650.1";
chr20	StringTie	exon	6868719	6869367	1000	+	.	gene_id "MSTRG.108650"; transcript_id "MSTRG.108650.1"; exon_number "1";
chr20	StringTie	exon	6876839	6876867	1000	+	.	gene_id "MSTRG.108650"; transcript_id "MSTRG.108650.1"; exon_number "2";
chr20	StringTie	transcript	6869028	6891647	1000	+	.	gene_id "MSTRG.108650"; transcript_id "MSTRG.108650.2";
chr20	StringTie	exon	6869028	6869367	1000	+	.	gene_id "MSTRG.108650"; transcript_id "MSTRG.108650.2"; exon_number "1";
chr20	StringTie	exon	6885731	6891647	1000	+	.	gene_id "MSTRG.108650"; transcript_id "MSTRG.108650.2"; exon_number "2";
chr20	StringTie	transcript	6869123	6874628	1000	+	.	gene_id "MSTRG.108650"; transcript_id "MSTRG.108650.3";
chr20	StringTie	exon	6869123	6869367	1000	+	.	gene_id "MSTRG.108650"; transcript_id "MSTRG.108650.3"; exon_number "1";
chr20	StringTie	exon	6871412	6874628	1000	+	.	gene_id "MSTRG.108650"; transcript_id "MSTRG.108650.3"; exon_number "2";
chr20	StringTie	transcript	6895961	6906686	1000	.	.	gene_id "MSTRG.108651"; transcript_id "MSTRG.108651.1";
chr20	StringTie	exon	6895961	6906686	1000	.	.	gene_id "MSTRG.108651"; transcript_id "MSTRG.108651.1"; exon_number "1";
chr20	StringTie	transcript	6907800	6911351	1000	.	.	gene_id "MSTRG.108652"; transcript_id "MSTRG.108652.1";
chr20	StringTie	exon	6907800	6911351	1000	.	.	gene_id "MSTRG.108652"; transcript_id "MSTRG.108652.1"; exon_number "1";
chr20	StringTie	transcript	6911916	6912121	1000	.	.	gene_id "MSTRG.108653"; transcript_id "MSTRG.108653.1";
chr20	StringTie	exon	6911916	6912121	1000	.	.	gene_id "MSTRG.108653"; transcript_id "MSTRG.108653.1"; exon_number "1";
chr20	StringTie	transcript	6914111	6914848	1000	.	.	gene_id "MSTRG.108654"; transcript_id "MSTRG.108654.1";
chr20	StringTie	exon	6914111	6914848	1000	.	.	gene_id "MSTRG.108654"; transcript_id "MSTRG.108654.1"; exon_number "1";
chr20	StringTie	transcript	6915697	6920912	1000	.	.	gene_id "MSTRG.108655"; transcript_id "MSTRG.108655.1";
chr20	StringTie	exon	6915697	6920912	1000	.	.	gene_id "MSTRG.108655"; transcript_id "MSTRG.108655.1"; exon_number "1";
chr20	StringTie	transcript	6926542	6927708	1000	.	.	gene_id "MSTRG.108656"; transcript_id "MSTRG.108656.1";
chr20	StringTie	exon	6926542	6927708	1000	.	.	gene_id "MSTRG.108656"; transcript_id "MSTRG.108656.1"; exon_number "1";
chr20	StringTie	transcript	6935097	6935473	1000	.	.	gene_id "MSTRG.108657"; transcript_id "MSTRG.108657.1";
chr20	StringTie	exon	6935097	6935473	1000	.	.	gene_id "MSTRG.108657"; transcript_id "MSTRG.108657.1"; exon_number "1";
chr20	StringTie	transcript	6936326	6939893	1000	+	.	gene_id "MSTRG.108658"; transcript_id "MSTRG.108658.1";
chr20	StringTie	exon	6936326	6939893	1000	+	.	gene_id "MSTRG.108658"; transcript_id "MSTRG.108658.1"; exon_number "1";
chr20	StringTie	transcript	6941365	6942321	1000	.	.	gene_id "MSTRG.108659"; transcript_id "MSTRG.108659.1";
chr20	StringTie	exon	6941365	6942321	1000	.	.	gene_id "MSTRG.108659"; transcript_id "MSTRG.108659.1"; exon_number "1";
chr1	StringTie	transcript	156668763	156677397	1000	-	.	gene_id "MSTRG.10866"; transcript_id "ENST00000368223"; gene_name "NES"; ref_gene_id "ENSG00000132688";
chr1	StringTie	exon	156668763	156673205	1000	-	.	gene_id "MSTRG.10866"; transcript_id "ENST00000368223"; exon_number "1"; gene_name "NES"; ref_gene_id "ENSG00000132688";
chr1	StringTie	exon	156673454	156673527	1000	-	.	gene_id "MSTRG.10866"; transcript_id "ENST00000368223"; exon_number "2"; gene_name "NES"; ref_gene_id "ENSG00000132688";
chr1	StringTie	exon	156675216	156675340	1000	-	.	gene_id "MSTRG.10866"; transcript_id "ENST00000368223"; exon_number "3"; gene_name "NES"; ref_gene_id "ENSG00000132688";
chr1	StringTie	exon	156676482	156677397	1000	-	.	gene_id "MSTRG.10866"; transcript_id "ENST00000368223"; exon_number "4"; gene_name "NES"; ref_gene_id "ENSG00000132688";
chr1	StringTie	transcript	156668633	156678124	1000	-	.	gene_id "MSTRG.10866"; transcript_id "MSTRG.10866.1";
chr1	StringTie	exon	156668633	156673205	1000	-	.	gene_id "MSTRG.10866"; transcript_id "MSTRG.10866.1"; exon_number "1";
chr1	StringTie	exon	156673454	156673527	1000	-	.	gene_id "MSTRG.10866"; transcript_id "MSTRG.10866.1"; exon_number "2";
chr1	StringTie	exon	156676482	156678124	1000	-	.	gene_id "MSTRG.10866"; transcript_id "MSTRG.10866.1"; exon_number "3";
chr1	StringTie	transcript	156668711	156678093	1000	-	.	gene_id "MSTRG.10866"; transcript_id "MSTRG.10866.10";
chr1	StringTie	exon	156668711	156673205	1000	-	.	gene_id "MSTRG.10866"; transcript_id "MSTRG.10866.10"; exon_number "1";
chr1	StringTie	exon	156673454	156677939	1000	-	.	gene_id "MSTRG.10866"; transcript_id "MSTRG.10866.10"; exon_number "2";
chr1	StringTie	exon	156678020	156678093	1000	-	.	gene_id "MSTRG.10866"; transcript_id "MSTRG.10866.10"; exon_number "3";
chr1	StringTie	transcript	156668714	156678134	1000	-	.	gene_id "MSTRG.10866"; transcript_id "MSTRG.10866.11";
chr1	StringTie	exon	156668714	156673205	1000	-	.	gene_id "MSTRG.10866"; transcript_id "MSTRG.10866.11"; exon_number "1";
chr1	StringTie	exon	156673454	156673527	1000	-	.	gene_id "MSTRG.10866"; transcript_id "MSTRG.10866.11"; exon_number "2";
chr1	StringTie	exon	156675216	156675340	1000	-	.	gene_id "MSTRG.10866"; transcript_id "MSTRG.10866.11"; exon_number "3";
chr1	StringTie	exon	156677754	156678134	1000	-	.	gene_id "MSTRG.10866"; transcript_id "MSTRG.10866.11"; exon_number "4";
chr1	StringTie	transcript	156668724	156677476	1000	-	.	gene_id "MSTRG.10866"; transcript_id "MSTRG.10866.12";
chr1	StringTie	exon	156668724	156670853	1000	-	.	gene_id "MSTRG.10866"; transcript_id "MSTRG.10866.12"; exon_number "1";
chr1	StringTie	exon	156670945	156673205	1000	-	.	gene_id "MSTRG.10866"; transcript_id "MSTRG.10866.12"; exon_number "2";
chr1	StringTie	exon	156673454	156673527	1000	-	.	gene_id "MSTRG.10866"; transcript_id "MSTRG.10866.12"; exon_number "3";
chr1	StringTie	exon	156675216	156675340	1000	-	.	gene_id "MSTRG.10866"; transcript_id "MSTRG.10866.12"; exon_number "4";
chr1	StringTie	exon	156676482	156677476	1000	-	.	gene_id "MSTRG.10866"; transcript_id "MSTRG.10866.12"; exon_number "5";
chr1	StringTie	transcript	156668724	156677471	1000	-	.	gene_id "MSTRG.10866"; transcript_id "MSTRG.10866.13";
chr1	StringTie	exon	156668724	156670853	1000	-	.	gene_id "MSTRG.10866"; transcript_id "MSTRG.10866.13"; exon_number "1";
chr1	StringTie	exon	156670945	156673205	1000	-	.	gene_id "MSTRG.10866"; transcript_id "MSTRG.10866.13"; exon_number "2";
chr1	StringTie	exon	156673454	156673527	1000	-	.	gene_id "MSTRG.10866"; transcript_id "MSTRG.10866.13"; exon_number "3";
chr1	StringTie	exon	156676482	156677471	1000	-	.	gene_id "MSTRG.10866"; transcript_id "MSTRG.10866.13"; exon_number "4";
chr1	StringTie	transcript	156668726	156673530	1000	-	.	gene_id "MSTRG.10866"; transcript_id "MSTRG.10866.14";
chr1	StringTie	exon	156668726	156670868	1000	-	.	gene_id "MSTRG.10866"; transcript_id "MSTRG.10866.14"; exon_number "1";
chr1	StringTie	exon	156671209	156672911	1000	-	.	gene_id "MSTRG.10866"; transcript_id "MSTRG.10866.14"; exon_number "2";
chr1	StringTie	exon	156673051	156673205	1000	-	.	gene_id "MSTRG.10866"; transcript_id "MSTRG.10866.14"; exon_number "3";
chr1	StringTie	exon	156673454	156673530	1000	-	.	gene_id "MSTRG.10866"; transcript_id "MSTRG.10866.14"; exon_number "4";
chr1	StringTie	transcript	156668737	156678157	1000	-	.	gene_id "MSTRG.10866"; transcript_id "MSTRG.10866.15";
chr1	StringTie	exon	156668737	156673205	1000	-	.	gene_id "MSTRG.10866"; transcript_id "MSTRG.10866.15"; exon_number "1";
chr1	StringTie	exon	156673454	156673527	1000	-	.	gene_id "MSTRG.10866"; transcript_id "MSTRG.10866.15"; exon_number "2";
chr1	StringTie	exon	156675216	156675340	1000	-	.	gene_id "MSTRG.10866"; transcript_id "MSTRG.10866.15"; exon_number "3";
chr1	StringTie	exon	156676482	156677939	1000	-	.	gene_id "MSTRG.10866"; transcript_id "MSTRG.10866.15"; exon_number "4";
chr1	StringTie	exon	156678016	156678157	1000	-	.	gene_id "MSTRG.10866"; transcript_id "MSTRG.10866.15"; exon_number "5";
chr1	StringTie	transcript	156668742	156673936	1000	-	.	gene_id "MSTRG.10866"; transcript_id "MSTRG.10866.16";
chr1	StringTie	exon	156668742	156670797	1000	-	.	gene_id "MSTRG.10866"; transcript_id "MSTRG.10866.16"; exon_number "1";
chr1	StringTie	exon	156671257	156673205	1000	-	.	gene_id "MSTRG.10866"; transcript_id "MSTRG.10866.16"; exon_number "2";
chr1	StringTie	exon	156673454	156673936	1000	-	.	gene_id "MSTRG.10866"; transcript_id "MSTRG.10866.16"; exon_number "3";
chr1	StringTie	transcript	156668754	156677406	1000	-	.	gene_id "MSTRG.10866"; transcript_id "MSTRG.10866.17";
chr1	StringTie	exon	156668754	156670632	1000	-	.	gene_id "MSTRG.10866"; transcript_id "MSTRG.10866.17"; exon_number "1";
chr1	StringTie	exon	156670750	156673205	1000	-	.	gene_id "MSTRG.10866"; transcript_id "MSTRG.10866.17"; exon_number "2";
chr1	StringTie	exon	156673454	156673527	1000	-	.	gene_id "MSTRG.10866"; transcript_id "MSTRG.10866.17"; exon_number "3";
chr1	StringTie	exon	156675216	156675340	1000	-	.	gene_id "MSTRG.10866"; transcript_id "MSTRG.10866.17"; exon_number "4";
chr1	StringTie	exon	156676482	156677406	1000	-	.	gene_id "MSTRG.10866"; transcript_id "MSTRG.10866.17"; exon_number "5";
chr1	StringTie	transcript	156668757	156678090	1000	-	.	gene_id "MSTRG.10866"; transcript_id "MSTRG.10866.18";
chr1	StringTie	exon	156668757	156670659	1000	-	.	gene_id "MSTRG.10866"; transcript_id "MSTRG.10866.18"; exon_number "1";
chr1	StringTie	exon	156670900	156673205	1000	-	.	gene_id "MSTRG.10866"; transcript_id "MSTRG.10866.18"; exon_number "2";
chr1	StringTie	exon	156673454	156673527	1000	-	.	gene_id "MSTRG.10866"; transcript_id "MSTRG.10866.18"; exon_number "3";
chr1	StringTie	exon	156675216	156675340	1000	-	.	gene_id "MSTRG.10866"; transcript_id "MSTRG.10866.18"; exon_number "4";
chr1	StringTie	exon	156676482	156677939	1000	-	.	gene_id "MSTRG.10866"; transcript_id "MSTRG.10866.18"; exon_number "5";
chr1	StringTie	exon	156678020	156678090	1000	-	.	gene_id "MSTRG.10866"; transcript_id "MSTRG.10866.18"; exon_number "6";
chr1	StringTie	transcript	156668758	156677407	1000	-	.	gene_id "MSTRG.10866"; transcript_id "MSTRG.10866.19";
chr1	StringTie	exon	156668758	156670395	1000	-	.	gene_id "MSTRG.10866"; transcript_id "MSTRG.10866.19"; exon_number "1";
chr1	StringTie	exon	156670456	156670853	1000	-	.	gene_id "MSTRG.10866"; transcript_id "MSTRG.10866.19"; exon_number "2";
chr1	StringTie	exon	156670945	156672239	1000	-	.	gene_id "MSTRG.10866"; transcript_id "MSTRG.10866.19"; exon_number "3";
chr1	StringTie	exon	156673454	156673527	1000	-	.	gene_id "MSTRG.10866"; transcript_id "MSTRG.10866.19"; exon_number "4";
chr1	StringTie	exon	156675216	156675340	1000	-	.	gene_id "MSTRG.10866"; transcript_id "MSTRG.10866.19"; exon_number "5";
chr1	StringTie	exon	156676482	156677407	1000	-	.	gene_id "MSTRG.10866"; transcript_id "MSTRG.10866.19"; exon_number "6";
chr1	StringTie	transcript	156668652	156678455	1000	-	.	gene_id "MSTRG.10866"; transcript_id "MSTRG.10866.2";
chr1	StringTie	exon	156668652	156670853	1000	-	.	gene_id "MSTRG.10866"; transcript_id "MSTRG.10866.2"; exon_number "1";
chr1	StringTie	exon	156670890	156673205	1000	-	.	gene_id "MSTRG.10866"; transcript_id "MSTRG.10866.2"; exon_number "2";
chr1	StringTie	exon	156673454	156673527	1000	-	.	gene_id "MSTRG.10866"; transcript_id "MSTRG.10866.2"; exon_number "3";
chr1	StringTie	exon	156675216	156675340	1000	-	.	gene_id "MSTRG.10866"; transcript_id "MSTRG.10866.2"; exon_number "4";
chr1	StringTie	exon	156676482	156678455	1000	-	.	gene_id "MSTRG.10866"; transcript_id "MSTRG.10866.2"; exon_number "5";
chr1	StringTie	transcript	156668762	156677407	1000	-	.	gene_id "MSTRG.10866"; transcript_id "MSTRG.10866.20";
chr1	StringTie	exon	156668762	156670395	1000	-	.	gene_id "MSTRG.10866"; transcript_id "MSTRG.10866.20"; exon_number "1";
chr1	StringTie	exon	156670456	156673205	1000	-	.	gene_id "MSTRG.10866"; transcript_id "MSTRG.10866.20"; exon_number "2";
chr1	StringTie	exon	156673454	156673527	1000	-	.	gene_id "MSTRG.10866"; transcript_id "MSTRG.10866.20"; exon_number "3";
chr1	StringTie	exon	156675216	156675340	1000	-	.	gene_id "MSTRG.10866"; transcript_id "MSTRG.10866.20"; exon_number "4";
chr1	StringTie	exon	156676482	156677407	1000	-	.	gene_id "MSTRG.10866"; transcript_id "MSTRG.10866.20"; exon_number "5";
chr1	StringTie	transcript	156668762	156677431	1000	-	.	gene_id "MSTRG.10866"; transcript_id "MSTRG.10866.21";
chr1	StringTie	exon	156668762	156672239	1000	-	.	gene_id "MSTRG.10866"; transcript_id "MSTRG.10866.21"; exon_number "1";
chr1	StringTie	exon	156673454	156673527	1000	-	.	gene_id "MSTRG.10866"; transcript_id "MSTRG.10866.21"; exon_number "2";
chr1	StringTie	exon	156675216	156675340	1000	-	.	gene_id "MSTRG.10866"; transcript_id "MSTRG.10866.21"; exon_number "3";
chr1	StringTie	exon	156676482	156677431	1000	-	.	gene_id "MSTRG.10866"; transcript_id "MSTRG.10866.21"; exon_number "4";
chr1	StringTie	transcript	156668763	156677523	1000	-	.	gene_id "MSTRG.10866"; transcript_id "MSTRG.10866.22";
chr1	StringTie	exon	156668763	156673205	1000	-	.	gene_id "MSTRG.10866"; transcript_id "MSTRG.10866.22"; exon_number "1";
chr1	StringTie	exon	156673454	156673527	1000	-	.	gene_id "MSTRG.10866"; transcript_id "MSTRG.10866.22"; exon_number "2";
chr1	StringTie	exon	156675216	156675340	1000	-	.	gene_id "MSTRG.10866"; transcript_id "MSTRG.10866.22"; exon_number "3";
chr1	StringTie	exon	156676482	156676637	1000	-	.	gene_id "MSTRG.10866"; transcript_id "MSTRG.10866.22"; exon_number "4";
chr1	StringTie	exon	156676713	156677523	1000	-	.	gene_id "MSTRG.10866"; transcript_id "MSTRG.10866.22"; exon_number "5";
chr1	StringTie	transcript	156668763	156677397	1000	-	.	gene_id "MSTRG.10866"; transcript_id "MSTRG.10866.23";
chr1	StringTie	exon	156668763	156673205	1000	-	.	gene_id "MSTRG.10866"; transcript_id "MSTRG.10866.23"; exon_number "1";
chr1	StringTie	exon	156673454	156673527	1000	-	.	gene_id "MSTRG.10866"; transcript_id "MSTRG.10866.23"; exon_number "2";
chr1	StringTie	exon	156675216	156675340	1000	-	.	gene_id "MSTRG.10866"; transcript_id "MSTRG.10866.23"; exon_number "3";
chr1	StringTie	exon	156676482	156676604	1000	-	.	gene_id "MSTRG.10866"; transcript_id "MSTRG.10866.23"; exon_number "4";
chr1	StringTie	exon	156676713	156677397	1000	-	.	gene_id "MSTRG.10866"; transcript_id "MSTRG.10866.23"; exon_number "5";
chr1	StringTie	transcript	156668763	156678181	1000	-	.	gene_id "MSTRG.10866"; transcript_id "MSTRG.10866.24";
chr1	StringTie	exon	156668763	156673205	1000	-	.	gene_id "MSTRG.10866"; transcript_id "MSTRG.10866.24"; exon_number "1";
chr1	StringTie	exon	156673454	156673527	1000	-	.	gene_id "MSTRG.10866"; transcript_id "MSTRG.10866.24"; exon_number "2";
chr1	StringTie	exon	156675216	156675340	1000	-	.	gene_id "MSTRG.10866"; transcript_id "MSTRG.10866.24"; exon_number "3";
chr1	StringTie	exon	156676482	156676712	1000	-	.	gene_id "MSTRG.10866"; transcript_id "MSTRG.10866.24"; exon_number "4";
chr1	StringTie	exon	156676844	156677935	1000	-	.	gene_id "MSTRG.10866"; transcript_id "MSTRG.10866.24"; exon_number "5";
chr1	StringTie	exon	156678028	156678181	1000	-	.	gene_id "MSTRG.10866"; transcript_id "MSTRG.10866.24"; exon_number "6";
chr1	StringTie	transcript	156668763	156677472	1000	-	.	gene_id "MSTRG.10866"; transcript_id "MSTRG.10866.25";
chr1	StringTie	exon	156668763	156670032	1000	-	.	gene_id "MSTRG.10866"; transcript_id "MSTRG.10866.25"; exon_number "1";
chr1	StringTie	exon	156670063	156673205	1000	-	.	gene_id "MSTRG.10866"; transcript_id "MSTRG.10866.25"; exon_number "2";
chr1	StringTie	exon	156673454	156673527	1000	-	.	gene_id "MSTRG.10866"; transcript_id "MSTRG.10866.25"; exon_number "3";
chr1	StringTie	exon	156675216	156675340	1000	-	.	gene_id "MSTRG.10866"; transcript_id "MSTRG.10866.25"; exon_number "4";
chr1	StringTie	exon	156676482	156677472	1000	-	.	gene_id "MSTRG.10866"; transcript_id "MSTRG.10866.25"; exon_number "5";
chr1	StringTie	transcript	156668763	156673213	1000	-	.	gene_id "MSTRG.10866"; transcript_id "MSTRG.10866.26";
chr1	StringTie	exon	156668763	156670806	1000	-	.	gene_id "MSTRG.10866"; transcript_id "MSTRG.10866.26"; exon_number "1";
chr1	StringTie	exon	156671390	156673213	1000	-	.	gene_id "MSTRG.10866"; transcript_id "MSTRG.10866.26"; exon_number "2";
chr1	StringTie	transcript	156668763	156674288	1000	-	.	gene_id "MSTRG.10866"; transcript_id "MSTRG.10866.27";
chr1	StringTie	exon	156668763	156669924	1000	-	.	gene_id "MSTRG.10866"; transcript_id "MSTRG.10866.27"; exon_number "1";
chr1	StringTie	exon	156669952	156673205	1000	-	.	gene_id "MSTRG.10866"; transcript_id "MSTRG.10866.27"; exon_number "2";
chr1	StringTie	exon	156673454	156674288	1000	-	.	gene_id "MSTRG.10866"; transcript_id "MSTRG.10866.27"; exon_number "3";
chr1	StringTie	transcript	156668763	156675743	1000	-	.	gene_id "MSTRG.10866"; transcript_id "MSTRG.10866.28";
chr1	StringTie	exon	156668763	156670853	1000	-	.	gene_id "MSTRG.10866"; transcript_id "MSTRG.10866.28"; exon_number "1";
chr1	StringTie	exon	156670934	156673205	1000	-	.	gene_id "MSTRG.10866"; transcript_id "MSTRG.10866.28"; exon_number "2";
chr1	StringTie	exon	156673454	156675743	1000	-	.	gene_id "MSTRG.10866"; transcript_id "MSTRG.10866.28"; exon_number "3";
chr1	StringTie	transcript	156668763	156673534	1000	-	.	gene_id "MSTRG.10866"; transcript_id "MSTRG.10866.29";
chr1	StringTie	exon	156668763	156670853	1000	-	.	gene_id "MSTRG.10866"; transcript_id "MSTRG.10866.29"; exon_number "1";
chr1	StringTie	exon	156671160	156672239	1000	-	.	gene_id "MSTRG.10866"; transcript_id "MSTRG.10866.29"; exon_number "2";
chr1	StringTie	exon	156673454	156673534	1000	-	.	gene_id "MSTRG.10866"; transcript_id "MSTRG.10866.29"; exon_number "3";
chr1	StringTie	transcript	156668652	156677544	1000	-	.	gene_id "MSTRG.10866"; transcript_id "MSTRG.10866.3";
chr1	StringTie	exon	156668652	156670617	1000	-	.	gene_id "MSTRG.10866"; transcript_id "MSTRG.10866.3"; exon_number "1";
chr1	StringTie	exon	156670654	156673205	1000	-	.	gene_id "MSTRG.10866"; transcript_id "MSTRG.10866.3"; exon_number "2";
chr1	StringTie	exon	156673454	156673527	1000	-	.	gene_id "MSTRG.10866"; transcript_id "MSTRG.10866.3"; exon_number "3";
chr1	StringTie	exon	156675216	156675340	1000	-	.	gene_id "MSTRG.10866"; transcript_id "MSTRG.10866.3"; exon_number "4";
chr1	StringTie	exon	156676482	156677544	1000	-	.	gene_id "MSTRG.10866"; transcript_id "MSTRG.10866.3"; exon_number "5";
chr1	StringTie	transcript	156668763	156673801	1000	-	.	gene_id "MSTRG.10866"; transcript_id "MSTRG.10866.30";
chr1	StringTie	exon	156668763	156670833	1000	-	.	gene_id "MSTRG.10866"; transcript_id "MSTRG.10866.30"; exon_number "1";
chr1	StringTie	exon	156671464	156673205	1000	-	.	gene_id "MSTRG.10866"; transcript_id "MSTRG.10866.30"; exon_number "2";
chr1	StringTie	exon	156673454	156673801	1000	-	.	gene_id "MSTRG.10866"; transcript_id "MSTRG.10866.30"; exon_number "3";
chr1	StringTie	transcript	156668763	156673530	1000	-	.	gene_id "MSTRG.10866"; transcript_id "MSTRG.10866.31";
chr1	StringTie	exon	156668763	156670853	1000	-	.	gene_id "MSTRG.10866"; transcript_id "MSTRG.10866.31"; exon_number "1";
chr1	StringTie	exon	156671026	156673205	1000	-	.	gene_id "MSTRG.10866"; transcript_id "MSTRG.10866.31"; exon_number "2";
chr1	StringTie	exon	156673454	156673530	1000	-	.	gene_id "MSTRG.10866"; transcript_id "MSTRG.10866.31"; exon_number "3";
chr1	StringTie	transcript	156668763	156674051	1000	-	.	gene_id "MSTRG.10866"; transcript_id "MSTRG.10866.32";
chr1	StringTie	exon	156668763	156673205	1000	-	.	gene_id "MSTRG.10866"; transcript_id "MSTRG.10866.32"; exon_number "1";
chr1	StringTie	exon	156673454	156673527	1000	-	.	gene_id "MSTRG.10866"; transcript_id "MSTRG.10866.32"; exon_number "2";
chr1	StringTie	exon	156673861	156674051	1000	-	.	gene_id "MSTRG.10866"; transcript_id "MSTRG.10866.32"; exon_number "3";
chr1	StringTie	transcript	156668763	156673690	1000	-	.	gene_id "MSTRG.10866"; transcript_id "MSTRG.10866.33";
chr1	StringTie	exon	156668763	156670853	1000	-	.	gene_id "MSTRG.10866"; transcript_id "MSTRG.10866.33"; exon_number "1";
chr1	StringTie	exon	156671160	156673205	1000	-	.	gene_id "MSTRG.10866"; transcript_id "MSTRG.10866.33"; exon_number "2";
chr1	StringTie	exon	156673454	156673690	1000	-	.	gene_id "MSTRG.10866"; transcript_id "MSTRG.10866.33"; exon_number "3";
chr1	StringTie	transcript	156668763	156673558	1000	-	.	gene_id "MSTRG.10866"; transcript_id "MSTRG.10866.34";
chr1	StringTie	exon	156668763	156670617	1000	-	.	gene_id "MSTRG.10866"; transcript_id "MSTRG.10866.34"; exon_number "1";
chr1	StringTie	exon	156670654	156670853	1000	-	.	gene_id "MSTRG.10866"; transcript_id "MSTRG.10866.34"; exon_number "2";
chr1	StringTie	exon	156670945	156673205	1000	-	.	gene_id "MSTRG.10866"; transcript_id "MSTRG.10866.34"; exon_number "3";
chr1	StringTie	exon	156673454	156673558	1000	-	.	gene_id "MSTRG.10866"; transcript_id "MSTRG.10866.34"; exon_number "4";
chr1	StringTie	transcript	156668763	156673534	1000	-	.	gene_id "MSTRG.10866"; transcript_id "MSTRG.10866.35";
chr1	StringTie	exon	156668763	156670617	1000	-	.	gene_id "MSTRG.10866"; transcript_id "MSTRG.10866.35"; exon_number "1";
chr1	StringTie	exon	156670654	156670853	1000	-	.	gene_id "MSTRG.10866"; transcript_id "MSTRG.10866.35"; exon_number "2";
chr1	StringTie	exon	156671160	156673205	1000	-	.	gene_id "MSTRG.10866"; transcript_id "MSTRG.10866.35"; exon_number "3";
chr1	StringTie	exon	156673454	156673534	1000	-	.	gene_id "MSTRG.10866"; transcript_id "MSTRG.10866.35"; exon_number "4";
chr1	StringTie	transcript	156668763	156675354	1000	-	.	gene_id "MSTRG.10866"; transcript_id "MSTRG.10866.36";
chr1	StringTie	exon	156668763	156670853	1000	-	.	gene_id "MSTRG.10866"; transcript_id "MSTRG.10866.36"; exon_number "1";
chr1	StringTie	exon	156673051	156673205	1000	-	.	gene_id "MSTRG.10866"; transcript_id "MSTRG.10866.36"; exon_number "2";
chr1	StringTie	exon	156673454	156673527	1000	-	.	gene_id "MSTRG.10866"; transcript_id "MSTRG.10866.36"; exon_number "3";
chr1	StringTie	exon	156675216	156675354	1000	-	.	gene_id "MSTRG.10866"; transcript_id "MSTRG.10866.36"; exon_number "4";
chr1	StringTie	transcript	156668763	156677379	1000	-	.	gene_id "MSTRG.10866"; transcript_id "MSTRG.10866.37";
chr1	StringTie	exon	156668763	156673205	1000	-	.	gene_id "MSTRG.10866"; transcript_id "MSTRG.10866.37"; exon_number "1";
chr1	StringTie	exon	156673454	156673527	1000	-	.	gene_id "MSTRG.10866"; transcript_id "MSTRG.10866.37"; exon_number "2";
chr1	StringTie	exon	156675216	156675340	1000	-	.	gene_id "MSTRG.10866"; transcript_id "MSTRG.10866.37"; exon_number "3";
chr1	StringTie	exon	156676489	156677379	1000	-	.	gene_id "MSTRG.10866"; transcript_id "MSTRG.10866.37"; exon_number "4";
chr1	StringTie	transcript	156668763	156676666	1000	-	.	gene_id "MSTRG.10866"; transcript_id "MSTRG.10866.38";
chr1	StringTie	exon	156668763	156673205	1000	-	.	gene_id "MSTRG.10866"; transcript_id "MSTRG.10866.38"; exon_number "1";
chr1	StringTie	exon	156673454	156673527	1000	-	.	gene_id "MSTRG.10866"; transcript_id "MSTRG.10866.38"; exon_number "2";
chr1	StringTie	exon	156675216	156675292	1000	-	.	gene_id "MSTRG.10866"; transcript_id "MSTRG.10866.38"; exon_number "3";
chr1	StringTie	exon	156676482	156676666	1000	-	.	gene_id "MSTRG.10866"; transcript_id "MSTRG.10866.38"; exon_number "4";
chr1	StringTie	transcript	156668763	156678157	1000	-	.	gene_id "MSTRG.10866"; transcript_id "MSTRG.10866.39";
chr1	StringTie	exon	156668763	156670853	1000	-	.	gene_id "MSTRG.10866"; transcript_id "MSTRG.10866.39"; exon_number "1";
chr1	StringTie	exon	156675227	156675340	1000	-	.	gene_id "MSTRG.10866"; transcript_id "MSTRG.10866.39"; exon_number "2";
chr1	StringTie	exon	156676482	156677939	1000	-	.	gene_id "MSTRG.10866"; transcript_id "MSTRG.10866.39"; exon_number "3";
chr1	StringTie	exon	156678022	156678157	1000	-	.	gene_id "MSTRG.10866"; transcript_id "MSTRG.10866.39"; exon_number "4";
chr1	StringTie	transcript	156668653	156678455	1000	-	.	gene_id "MSTRG.10866"; transcript_id "MSTRG.10866.4";
chr1	StringTie	exon	156668653	156670617	1000	-	.	gene_id "MSTRG.10866"; transcript_id "MSTRG.10866.4"; exon_number "1";
chr1	StringTie	exon	156670654	156670659	1000	-	.	gene_id "MSTRG.10866"; transcript_id "MSTRG.10866.4"; exon_number "2";
chr1	StringTie	exon	156670900	156673205	1000	-	.	gene_id "MSTRG.10866"; transcript_id "MSTRG.10866.4"; exon_number "3";
chr1	StringTie	exon	156673454	156673527	1000	-	.	gene_id "MSTRG.10866"; transcript_id "MSTRG.10866.4"; exon_number "4";
chr1	StringTie	exon	156675216	156675340	1000	-	.	gene_id "MSTRG.10866"; transcript_id "MSTRG.10866.4"; exon_number "5";
chr1	StringTie	exon	156676482	156676712	1000	-	.	gene_id "MSTRG.10866"; transcript_id "MSTRG.10866.4"; exon_number "6";
chr1	StringTie	exon	156676844	156678455	1000	-	.	gene_id "MSTRG.10866"; transcript_id "MSTRG.10866.4"; exon_number "7";
chr1	StringTie	transcript	156668763	156677400	1000	-	.	gene_id "MSTRG.10866"; transcript_id "MSTRG.10866.40";
chr1	StringTie	exon	156668763	156669327	1000	-	.	gene_id "MSTRG.10866"; transcript_id "MSTRG.10866.40"; exon_number "1";
chr1	StringTie	exon	156670834	156673205	1000	-	.	gene_id "MSTRG.10866"; transcript_id "MSTRG.10866.40"; exon_number "2";
chr1	StringTie	exon	156673454	156673527	1000	-	.	gene_id "MSTRG.10866"; transcript_id "MSTRG.10866.40"; exon_number "3";
chr1	StringTie	exon	156675216	156675340	1000	-	.	gene_id "MSTRG.10866"; transcript_id "MSTRG.10866.40"; exon_number "4";
chr1	StringTie	exon	156676482	156677400	1000	-	.	gene_id "MSTRG.10866"; transcript_id "MSTRG.10866.40"; exon_number "5";
chr1	StringTie	transcript	156668763	156677401	1000	-	.	gene_id "MSTRG.10866"; transcript_id "MSTRG.10866.41";
chr1	StringTie	exon	156668763	156671070	1000	-	.	gene_id "MSTRG.10866"; transcript_id "MSTRG.10866.41"; exon_number "1";
chr1	StringTie	exon	156671160	156672239	1000	-	.	gene_id "MSTRG.10866"; transcript_id "MSTRG.10866.41"; exon_number "2";
chr1	StringTie	exon	156673454	156673527	1000	-	.	gene_id "MSTRG.10866"; transcript_id "MSTRG.10866.41"; exon_number "3";
chr1	StringTie	exon	156675216	156675292	1000	-	.	gene_id "MSTRG.10866"; transcript_id "MSTRG.10866.41"; exon_number "4";
chr1	StringTie	exon	156676482	156677401	1000	-	.	gene_id "MSTRG.10866"; transcript_id "MSTRG.10866.41"; exon_number "5";
chr1	StringTie	transcript	156668763	156677396	1000	-	.	gene_id "MSTRG.10866"; transcript_id "MSTRG.10866.42";
chr1	StringTie	exon	156668763	156670158	1000	-	.	gene_id "MSTRG.10866"; transcript_id "MSTRG.10866.42"; exon_number "1";
chr1	StringTie	exon	156670229	156673205	1000	-	.	gene_id "MSTRG.10866"; transcript_id "MSTRG.10866.42"; exon_number "2";
chr1	StringTie	exon	156673454	156673527	1000	-	.	gene_id "MSTRG.10866"; transcript_id "MSTRG.10866.42"; exon_number "3";
chr1	StringTie	exon	156675216	156675340	1000	-	.	gene_id "MSTRG.10866"; transcript_id "MSTRG.10866.42"; exon_number "4";
chr1	StringTie	exon	156676482	156677396	1000	-	.	gene_id "MSTRG.10866"; transcript_id "MSTRG.10866.42"; exon_number "5";
chr1	StringTie	transcript	156668763	156676640	1000	-	.	gene_id "MSTRG.10866"; transcript_id "MSTRG.10866.43";
chr1	StringTie	exon	156668763	156670653	1000	-	.	gene_id "MSTRG.10866"; transcript_id "MSTRG.10866.43"; exon_number "1";
chr1	StringTie	exon	156670890	156673205	1000	-	.	gene_id "MSTRG.10866"; transcript_id "MSTRG.10866.43"; exon_number "2";
chr1	StringTie	exon	156673454	156673527	1000	-	.	gene_id "MSTRG.10866"; transcript_id "MSTRG.10866.43"; exon_number "3";
chr1	StringTie	exon	156675216	156675340	1000	-	.	gene_id "MSTRG.10866"; transcript_id "MSTRG.10866.43"; exon_number "4";
chr1	StringTie	exon	156676482	156676640	1000	-	.	gene_id "MSTRG.10866"; transcript_id "MSTRG.10866.43"; exon_number "5";
chr1	StringTie	transcript	156668763	156676662	1000	-	.	gene_id "MSTRG.10866"; transcript_id "MSTRG.10866.44";
chr1	StringTie	exon	156668763	156670356	1000	-	.	gene_id "MSTRG.10866"; transcript_id "MSTRG.10866.44"; exon_number "1";
chr1	StringTie	exon	156670414	156673205	1000	-	.	gene_id "MSTRG.10866"; transcript_id "MSTRG.10866.44"; exon_number "2";
chr1	StringTie	exon	156673454	156673527	1000	-	.	gene_id "MSTRG.10866"; transcript_id "MSTRG.10866.44"; exon_number "3";
chr1	StringTie	exon	156675216	156675340	1000	-	.	gene_id "MSTRG.10866"; transcript_id "MSTRG.10866.44"; exon_number "4";
chr1	StringTie	exon	156676482	156676662	1000	-	.	gene_id "MSTRG.10866"; transcript_id "MSTRG.10866.44"; exon_number "5";
chr1	StringTie	transcript	156668763	156677047	1000	-	.	gene_id "MSTRG.10866"; transcript_id "MSTRG.10866.45";
chr1	StringTie	exon	156668763	156670522	1000	-	.	gene_id "MSTRG.10866"; transcript_id "MSTRG.10866.45"; exon_number "1";
chr1	StringTie	exon	156670890	156673205	1000	-	.	gene_id "MSTRG.10866"; transcript_id "MSTRG.10866.45"; exon_number "2";
chr1	StringTie	exon	156673454	156673527	1000	-	.	gene_id "MSTRG.10866"; transcript_id "MSTRG.10866.45"; exon_number "3";
chr1	StringTie	exon	156675216	156675340	1000	-	.	gene_id "MSTRG.10866"; transcript_id "MSTRG.10866.45"; exon_number "4";
chr1	StringTie	exon	156676482	156677047	1000	-	.	gene_id "MSTRG.10866"; transcript_id "MSTRG.10866.45"; exon_number "5";
chr1	StringTie	transcript	156668763	156677396	1000	-	.	gene_id "MSTRG.10866"; transcript_id "MSTRG.10866.46";
chr1	StringTie	exon	156668763	156670632	1000	-	.	gene_id "MSTRG.10866"; transcript_id "MSTRG.10866.46"; exon_number "1";
chr1	StringTie	exon	156670798	156673205	1000	-	.	gene_id "MSTRG.10866"; transcript_id "MSTRG.10866.46"; exon_number "2";
chr1	StringTie	exon	156673454	156673527	1000	-	.	gene_id "MSTRG.10866"; transcript_id "MSTRG.10866.46"; exon_number "3";
chr1	StringTie	exon	156675216	156675340	1000	-	.	gene_id "MSTRG.10866"; transcript_id "MSTRG.10866.46"; exon_number "4";
chr1	StringTie	exon	156676482	156677396	1000	-	.	gene_id "MSTRG.10866"; transcript_id "MSTRG.10866.46"; exon_number "5";
chr1	StringTie	transcript	156668763	156677398	1000	-	.	gene_id "MSTRG.10866"; transcript_id "MSTRG.10866.47";
chr1	StringTie	exon	156668763	156670392	1000	-	.	gene_id "MSTRG.10866"; transcript_id "MSTRG.10866.47"; exon_number "1";
chr1	StringTie	exon	156671047	156673205	1000	-	.	gene_id "MSTRG.10866"; transcript_id "MSTRG.10866.47"; exon_number "2";
chr1	StringTie	exon	156673454	156673527	1000	-	.	gene_id "MSTRG.10866"; transcript_id "MSTRG.10866.47"; exon_number "3";
chr1	StringTie	exon	156675216	156675340	1000	-	.	gene_id "MSTRG.10866"; transcript_id "MSTRG.10866.47"; exon_number "4";
chr1	StringTie	exon	156676482	156677398	1000	-	.	gene_id "MSTRG.10866"; transcript_id "MSTRG.10866.47"; exon_number "5";
chr1	StringTie	transcript	156668763	156677398	1000	-	.	gene_id "MSTRG.10866"; transcript_id "MSTRG.10866.48";
chr1	StringTie	exon	156668763	156670632	1000	-	.	gene_id "MSTRG.10866"; transcript_id "MSTRG.10866.48"; exon_number "1";
chr1	StringTie	exon	156671173	156673205	1000	-	.	gene_id "MSTRG.10866"; transcript_id "MSTRG.10866.48"; exon_number "2";
chr1	StringTie	exon	156673454	156673527	1000	-	.	gene_id "MSTRG.10866"; transcript_id "MSTRG.10866.48"; exon_number "3";
chr1	StringTie	exon	156675216	156675340	1000	-	.	gene_id "MSTRG.10866"; transcript_id "MSTRG.10866.48"; exon_number "4";
chr1	StringTie	exon	156676482	156677398	1000	-	.	gene_id "MSTRG.10866"; transcript_id "MSTRG.10866.48"; exon_number "5";
chr1	StringTie	transcript	156668763	156677407	1000	-	.	gene_id "MSTRG.10866"; transcript_id "MSTRG.10866.49";
chr1	StringTie	exon	156668763	156670617	1000	-	.	gene_id "MSTRG.10866"; transcript_id "MSTRG.10866.49"; exon_number "1";
chr1	StringTie	exon	156670654	156673205	1000	-	.	gene_id "MSTRG.10866"; transcript_id "MSTRG.10866.49"; exon_number "2";
chr1	StringTie	exon	156673454	156675340	1000	-	.	gene_id "MSTRG.10866"; transcript_id "MSTRG.10866.49"; exon_number "3";
chr1	StringTie	exon	156676482	156676604	1000	-	.	gene_id "MSTRG.10866"; transcript_id "MSTRG.10866.49"; exon_number "4";
chr1	StringTie	exon	156676713	156677407	1000	-	.	gene_id "MSTRG.10866"; transcript_id "MSTRG.10866.49"; exon_number "5";
chr1	StringTie	transcript	156668670	156677429	1000	-	.	gene_id "MSTRG.10866"; transcript_id "MSTRG.10866.5";
chr1	StringTie	exon	156668670	156670356	1000	-	.	gene_id "MSTRG.10866"; transcript_id "MSTRG.10866.5"; exon_number "1";
chr1	StringTie	exon	156670456	156673205	1000	-	.	gene_id "MSTRG.10866"; transcript_id "MSTRG.10866.5"; exon_number "2";
chr1	StringTie	exon	156673454	156673527	1000	-	.	gene_id "MSTRG.10866"; transcript_id "MSTRG.10866.5"; exon_number "3";
chr1	StringTie	exon	156673861	156673930	1000	-	.	gene_id "MSTRG.10866"; transcript_id "MSTRG.10866.5"; exon_number "4";
chr1	StringTie	exon	156675216	156675340	1000	-	.	gene_id "MSTRG.10866"; transcript_id "MSTRG.10866.5"; exon_number "5";
chr1	StringTie	exon	156676482	156677429	1000	-	.	gene_id "MSTRG.10866"; transcript_id "MSTRG.10866.5"; exon_number "6";
chr1	StringTie	transcript	156668763	156677403	1000	-	.	gene_id "MSTRG.10866"; transcript_id "MSTRG.10866.50";
chr1	StringTie	exon	156668763	156670116	1000	-	.	gene_id "MSTRG.10866"; transcript_id "MSTRG.10866.50"; exon_number "1";
chr1	StringTie	exon	156670229	156673205	1000	-	.	gene_id "MSTRG.10866"; transcript_id "MSTRG.10866.50"; exon_number "2";
chr1	StringTie	exon	156673454	156673527	1000	-	.	gene_id "MSTRG.10866"; transcript_id "MSTRG.10866.50"; exon_number "3";
chr1	StringTie	exon	156675216	156675340	1000	-	.	gene_id "MSTRG.10866"; transcript_id "MSTRG.10866.50"; exon_number "4";
chr1	StringTie	exon	156676482	156677403	1000	-	.	gene_id "MSTRG.10866"; transcript_id "MSTRG.10866.50"; exon_number "5";
chr1	StringTie	transcript	156668763	156677381	1000	-	.	gene_id "MSTRG.10866"; transcript_id "MSTRG.10866.51";
chr1	StringTie	exon	156668763	156670640	1000	-	.	gene_id "MSTRG.10866"; transcript_id "MSTRG.10866.51"; exon_number "1";
chr1	StringTie	exon	156670798	156673205	1000	-	.	gene_id "MSTRG.10866"; transcript_id "MSTRG.10866.51"; exon_number "2";
chr1	StringTie	exon	156673454	156673527	1000	-	.	gene_id "MSTRG.10866"; transcript_id "MSTRG.10866.51"; exon_number "3";
chr1	StringTie	exon	156675216	156675340	1000	-	.	gene_id "MSTRG.10866"; transcript_id "MSTRG.10866.51"; exon_number "4";
chr1	StringTie	exon	156676482	156677381	1000	-	.	gene_id "MSTRG.10866"; transcript_id "MSTRG.10866.51"; exon_number "5";
chr1	StringTie	transcript	156668763	156677404	1000	-	.	gene_id "MSTRG.10866"; transcript_id "MSTRG.10866.52";
chr1	StringTie	exon	156668763	156670473	1000	-	.	gene_id "MSTRG.10866"; transcript_id "MSTRG.10866.52"; exon_number "1";
chr1	StringTie	exon	156670890	156673205	1000	-	.	gene_id "MSTRG.10866"; transcript_id "MSTRG.10866.52"; exon_number "2";
chr1	StringTie	exon	156673454	156673527	1000	-	.	gene_id "MSTRG.10866"; transcript_id "MSTRG.10866.52"; exon_number "3";
chr1	StringTie	exon	156675216	156675340	1000	-	.	gene_id "MSTRG.10866"; transcript_id "MSTRG.10866.52"; exon_number "4";
chr1	StringTie	exon	156676482	156677404	1000	-	.	gene_id "MSTRG.10866"; transcript_id "MSTRG.10866.52"; exon_number "5";
chr1	StringTie	transcript	156668763	156677398	1000	-	.	gene_id "MSTRG.10866"; transcript_id "MSTRG.10866.53";
chr1	StringTie	exon	156668763	156670702	1000	-	.	gene_id "MSTRG.10866"; transcript_id "MSTRG.10866.53"; exon_number "1";
chr1	StringTie	exon	156670890	156673205	1000	-	.	gene_id "MSTRG.10866"; transcript_id "MSTRG.10866.53"; exon_number "2";
chr1	StringTie	exon	156673454	156673527	1000	-	.	gene_id "MSTRG.10866"; transcript_id "MSTRG.10866.53"; exon_number "3";
chr1	StringTie	exon	156675216	156675340	1000	-	.	gene_id "MSTRG.10866"; transcript_id "MSTRG.10866.53"; exon_number "4";
chr1	StringTie	exon	156676482	156677398	1000	-	.	gene_id "MSTRG.10866"; transcript_id "MSTRG.10866.53"; exon_number "5";
chr1	StringTie	transcript	156668763	156677367	1000	-	.	gene_id "MSTRG.10866"; transcript_id "MSTRG.10866.54";
chr1	StringTie	exon	156668763	156672818	1000	-	.	gene_id "MSTRG.10866"; transcript_id "MSTRG.10866.54"; exon_number "1";
chr1	StringTie	exon	156673085	156673205	1000	-	.	gene_id "MSTRG.10866"; transcript_id "MSTRG.10866.54"; exon_number "2";
chr1	StringTie	exon	156673454	156673527	1000	-	.	gene_id "MSTRG.10866"; transcript_id "MSTRG.10866.54"; exon_number "3";
chr1	StringTie	exon	156675216	156675296	1000	-	.	gene_id "MSTRG.10866"; transcript_id "MSTRG.10866.54"; exon_number "4";
chr1	StringTie	exon	156676531	156677367	1000	-	.	gene_id "MSTRG.10866"; transcript_id "MSTRG.10866.54"; exon_number "5";
chr1	StringTie	transcript	156668763	156676693	1000	-	.	gene_id "MSTRG.10866"; transcript_id "MSTRG.10866.55";
chr1	StringTie	exon	156668763	156671079	1000	-	.	gene_id "MSTRG.10866"; transcript_id "MSTRG.10866.55"; exon_number "1";
chr1	StringTie	exon	156671118	156673205	1000	-	.	gene_id "MSTRG.10866"; transcript_id "MSTRG.10866.55"; exon_number "2";
chr1	StringTie	exon	156673454	156673527	1000	-	.	gene_id "MSTRG.10866"; transcript_id "MSTRG.10866.55"; exon_number "3";
chr1	StringTie	exon	156675216	156675340	1000	-	.	gene_id "MSTRG.10866"; transcript_id "MSTRG.10866.55"; exon_number "4";
chr1	StringTie	exon	156676482	156676693	1000	-	.	gene_id "MSTRG.10866"; transcript_id "MSTRG.10866.55"; exon_number "5";
chr1	StringTie	transcript	156668763	156677400	1000	-	.	gene_id "MSTRG.10866"; transcript_id "MSTRG.10866.56";
chr1	StringTie	exon	156668763	156669009	1000	-	.	gene_id "MSTRG.10866"; transcript_id "MSTRG.10866.56"; exon_number "1";
chr1	StringTie	exon	156670934	156673205	1000	-	.	gene_id "MSTRG.10866"; transcript_id "MSTRG.10866.56"; exon_number "2";
chr1	StringTie	exon	156673454	156673527	1000	-	.	gene_id "MSTRG.10866"; transcript_id "MSTRG.10866.56"; exon_number "3";
chr1	StringTie	exon	156675216	156675340	1000	-	.	gene_id "MSTRG.10866"; transcript_id "MSTRG.10866.56"; exon_number "4";
chr1	StringTie	exon	156676482	156677400	1000	-	.	gene_id "MSTRG.10866"; transcript_id "MSTRG.10866.56"; exon_number "5";
chr1	StringTie	transcript	156668763	156677553	1000	-	.	gene_id "MSTRG.10866"; transcript_id "MSTRG.10866.57";
chr1	StringTie	exon	156668763	156670563	1000	-	.	gene_id "MSTRG.10866"; transcript_id "MSTRG.10866.57"; exon_number "1";
chr1	StringTie	exon	156670660	156673205	1000	-	.	gene_id "MSTRG.10866"; transcript_id "MSTRG.10866.57"; exon_number "2";
chr1	StringTie	exon	156673454	156673527	1000	-	.	gene_id "MSTRG.10866"; transcript_id "MSTRG.10866.57"; exon_number "3";
chr1	StringTie	exon	156675216	156675340	1000	-	.	gene_id "MSTRG.10866"; transcript_id "MSTRG.10866.57"; exon_number "4";
chr1	StringTie	exon	156676482	156677553	1000	-	.	gene_id "MSTRG.10866"; transcript_id "MSTRG.10866.57"; exon_number "5";
chr1	StringTie	transcript	156668763	156677488	1000	-	.	gene_id "MSTRG.10866"; transcript_id "MSTRG.10866.58";
chr1	StringTie	exon	156668763	156670749	1000	-	.	gene_id "MSTRG.10866"; transcript_id "MSTRG.10866.58"; exon_number "1";
chr1	StringTie	exon	156670798	156673205	1000	-	.	gene_id "MSTRG.10866"; transcript_id "MSTRG.10866.58"; exon_number "2";
chr1	StringTie	exon	156673454	156673527	1000	-	.	gene_id "MSTRG.10866"; transcript_id "MSTRG.10866.58"; exon_number "3";
chr1	StringTie	exon	156675216	156675340	1000	-	.	gene_id "MSTRG.10866"; transcript_id "MSTRG.10866.58"; exon_number "4";
chr1	StringTie	exon	156676482	156677488	1000	-	.	gene_id "MSTRG.10866"; transcript_id "MSTRG.10866.58"; exon_number "5";
chr1	StringTie	transcript	156668763	156677435	1000	-	.	gene_id "MSTRG.10866"; transcript_id "MSTRG.10866.59";
chr1	StringTie	exon	156668763	156670659	1000	-	.	gene_id "MSTRG.10866"; transcript_id "MSTRG.10866.59"; exon_number "1";
chr1	StringTie	exon	156670945	156673205	1000	-	.	gene_id "MSTRG.10866"; transcript_id "MSTRG.10866.59"; exon_number "2";
chr1	StringTie	exon	156673454	156673527	1000	-	.	gene_id "MSTRG.10866"; transcript_id "MSTRG.10866.59"; exon_number "3";
chr1	StringTie	exon	156675216	156675340	1000	-	.	gene_id "MSTRG.10866"; transcript_id "MSTRG.10866.59"; exon_number "4";
chr1	StringTie	exon	156676482	156677435	1000	-	.	gene_id "MSTRG.10866"; transcript_id "MSTRG.10866.59"; exon_number "5";
chr1	StringTie	transcript	156668690	156678357	1000	-	.	gene_id "MSTRG.10866"; transcript_id "MSTRG.10866.6";
chr1	StringTie	exon	156668690	156670853	1000	-	.	gene_id "MSTRG.10866"; transcript_id "MSTRG.10866.6"; exon_number "1";
chr1	StringTie	exon	156670890	156673205	1000	-	.	gene_id "MSTRG.10866"; transcript_id "MSTRG.10866.6"; exon_number "2";
chr1	StringTie	exon	156673454	156673527	1000	-	.	gene_id "MSTRG.10866"; transcript_id "MSTRG.10866.6"; exon_number "3";
chr1	StringTie	exon	156675216	156675340	1000	-	.	gene_id "MSTRG.10866"; transcript_id "MSTRG.10866.6"; exon_number "4";
chr1	StringTie	exon	156676482	156677939	1000	-	.	gene_id "MSTRG.10866"; transcript_id "MSTRG.10866.6"; exon_number "5";
chr1	StringTie	exon	156678028	156678357	1000	-	.	gene_id "MSTRG.10866"; transcript_id "MSTRG.10866.6"; exon_number "6";
chr1	StringTie	transcript	156668763	156677410	1000	-	.	gene_id "MSTRG.10866"; transcript_id "MSTRG.10866.60";
chr1	StringTie	exon	156668763	156669068	1000	-	.	gene_id "MSTRG.10866"; transcript_id "MSTRG.10866.60"; exon_number "1";
chr1	StringTie	exon	156669177	156673205	1000	-	.	gene_id "MSTRG.10866"; transcript_id "MSTRG.10866.60"; exon_number "2";
chr1	StringTie	exon	156673454	156673527	1000	-	.	gene_id "MSTRG.10866"; transcript_id "MSTRG.10866.60"; exon_number "3";
chr1	StringTie	exon	156675216	156675340	1000	-	.	gene_id "MSTRG.10866"; transcript_id "MSTRG.10866.60"; exon_number "4";
chr1	StringTie	exon	156676482	156677410	1000	-	.	gene_id "MSTRG.10866"; transcript_id "MSTRG.10866.60"; exon_number "5";
chr1	StringTie	transcript	156668763	156677398	1000	-	.	gene_id "MSTRG.10866"; transcript_id "MSTRG.10866.61";
chr1	StringTie	exon	156668763	156670833	1000	-	.	gene_id "MSTRG.10866"; transcript_id "MSTRG.10866.61"; exon_number "1";
chr1	StringTie	exon	156671209	156673205	1000	-	.	gene_id "MSTRG.10866"; transcript_id "MSTRG.10866.61"; exon_number "2";
chr1	StringTie	exon	156673454	156673527	1000	-	.	gene_id "MSTRG.10866"; transcript_id "MSTRG.10866.61"; exon_number "3";
chr1	StringTie	exon	156675216	156675340	1000	-	.	gene_id "MSTRG.10866"; transcript_id "MSTRG.10866.61"; exon_number "4";
chr1	StringTie	exon	156676482	156677398	1000	-	.	gene_id "MSTRG.10866"; transcript_id "MSTRG.10866.61"; exon_number "5";
chr1	StringTie	transcript	156668763	156677393	1000	-	.	gene_id "MSTRG.10866"; transcript_id "MSTRG.10866.62";
chr1	StringTie	exon	156668763	156670745	1000	-	.	gene_id "MSTRG.10866"; transcript_id "MSTRG.10866.62"; exon_number "1";
chr1	StringTie	exon	156670890	156673205	1000	-	.	gene_id "MSTRG.10866"; transcript_id "MSTRG.10866.62"; exon_number "2";
chr1	StringTie	exon	156673454	156673527	1000	-	.	gene_id "MSTRG.10866"; transcript_id "MSTRG.10866.62"; exon_number "3";
chr1	StringTie	exon	156675216	156675340	1000	-	.	gene_id "MSTRG.10866"; transcript_id "MSTRG.10866.62"; exon_number "4";
chr1	StringTie	exon	156676482	156677393	1000	-	.	gene_id "MSTRG.10866"; transcript_id "MSTRG.10866.62"; exon_number "5";
chr1	StringTie	transcript	156668763	156677603	1000	-	.	gene_id "MSTRG.10866"; transcript_id "MSTRG.10866.63";
chr1	StringTie	exon	156668763	156670840	1000	-	.	gene_id "MSTRG.10866"; transcript_id "MSTRG.10866.63"; exon_number "1";
chr1	StringTie	exon	156670890	156673205	1000	-	.	gene_id "MSTRG.10866"; transcript_id "MSTRG.10866.63"; exon_number "2";
chr1	StringTie	exon	156673454	156673527	1000	-	.	gene_id "MSTRG.10866"; transcript_id "MSTRG.10866.63"; exon_number "3";
chr1	StringTie	exon	156675216	156675340	1000	-	.	gene_id "MSTRG.10866"; transcript_id "MSTRG.10866.63"; exon_number "4";
chr1	StringTie	exon	156676482	156677603	1000	-	.	gene_id "MSTRG.10866"; transcript_id "MSTRG.10866.63"; exon_number "5";
chr1	StringTie	transcript	156668763	156677397	1000	-	.	gene_id "MSTRG.10866"; transcript_id "MSTRG.10866.64";
chr1	StringTie	exon	156668763	156670782	1000	-	.	gene_id "MSTRG.10866"; transcript_id "MSTRG.10866.64"; exon_number "1";
chr1	StringTie	exon	156670890	156673205	1000	-	.	gene_id "MSTRG.10866"; transcript_id "MSTRG.10866.64"; exon_number "2";
chr1	StringTie	exon	156673454	156673527	1000	-	.	gene_id "MSTRG.10866"; transcript_id "MSTRG.10866.64"; exon_number "3";
chr1	StringTie	exon	156675216	156675340	1000	-	.	gene_id "MSTRG.10866"; transcript_id "MSTRG.10866.64"; exon_number "4";
chr1	StringTie	exon	156676482	156677397	1000	-	.	gene_id "MSTRG.10866"; transcript_id "MSTRG.10866.64"; exon_number "5";
chr1	StringTie	transcript	156668763	156677407	1000	-	.	gene_id "MSTRG.10866"; transcript_id "MSTRG.10866.65";
chr1	StringTie	exon	156668763	156670853	1000	-	.	gene_id "MSTRG.10866"; transcript_id "MSTRG.10866.65"; exon_number "1";
chr1	StringTie	exon	156670975	156673205	1000	-	.	gene_id "MSTRG.10866"; transcript_id "MSTRG.10866.65"; exon_number "2";
chr1	StringTie	exon	156673454	156673527	1000	-	.	gene_id "MSTRG.10866"; transcript_id "MSTRG.10866.65"; exon_number "3";
chr1	StringTie	exon	156675216	156675340	1000	-	.	gene_id "MSTRG.10866"; transcript_id "MSTRG.10866.65"; exon_number "4";
chr1	StringTie	exon	156676482	156677407	1000	-	.	gene_id "MSTRG.10866"; transcript_id "MSTRG.10866.65"; exon_number "5";
chr1	StringTie	transcript	156668763	156677398	1000	-	.	gene_id "MSTRG.10866"; transcript_id "MSTRG.10866.66";
chr1	StringTie	exon	156668763	156670840	1000	-	.	gene_id "MSTRG.10866"; transcript_id "MSTRG.10866.66"; exon_number "1";
chr1	StringTie	exon	156670934	156673205	1000	-	.	gene_id "MSTRG.10866"; transcript_id "MSTRG.10866.66"; exon_number "2";
chr1	StringTie	exon	156673454	156673527	1000	-	.	gene_id "MSTRG.10866"; transcript_id "MSTRG.10866.66"; exon_number "3";
chr1	StringTie	exon	156675216	156675340	1000	-	.	gene_id "MSTRG.10866"; transcript_id "MSTRG.10866.66"; exon_number "4";
chr1	StringTie	exon	156676482	156677398	1000	-	.	gene_id "MSTRG.10866"; transcript_id "MSTRG.10866.66"; exon_number "5";
chr1	StringTie	transcript	156668763	156677398	1000	-	.	gene_id "MSTRG.10866"; transcript_id "MSTRG.10866.67";
chr1	StringTie	exon	156668763	156670944	1000	-	.	gene_id "MSTRG.10866"; transcript_id "MSTRG.10866.67"; exon_number "1";
chr1	StringTie	exon	156671118	156673205	1000	-	.	gene_id "MSTRG.10866"; transcript_id "MSTRG.10866.67"; exon_number "2";
chr1	StringTie	exon	156673454	156673527	1000	-	.	gene_id "MSTRG.10866"; transcript_id "MSTRG.10866.67"; exon_number "3";
chr1	StringTie	exon	156675216	156675340	1000	-	.	gene_id "MSTRG.10866"; transcript_id "MSTRG.10866.67"; exon_number "4";
chr1	StringTie	exon	156676482	156677398	1000	-	.	gene_id "MSTRG.10866"; transcript_id "MSTRG.10866.67"; exon_number "5";
chr1	StringTie	transcript	156668763	156677487	1000	-	.	gene_id "MSTRG.10866"; transcript_id "MSTRG.10866.68";
chr1	StringTie	exon	156668763	156672828	1000	-	.	gene_id "MSTRG.10866"; transcript_id "MSTRG.10866.68"; exon_number "1";
chr1	StringTie	exon	156672895	156673205	1000	-	.	gene_id "MSTRG.10866"; transcript_id "MSTRG.10866.68"; exon_number "2";
chr1	StringTie	exon	156673454	156673527	1000	-	.	gene_id "MSTRG.10866"; transcript_id "MSTRG.10866.68"; exon_number "3";
chr1	StringTie	exon	156675216	156675340	1000	-	.	gene_id "MSTRG.10866"; transcript_id "MSTRG.10866.68"; exon_number "4";
chr1	StringTie	exon	156676482	156677487	1000	-	.	gene_id "MSTRG.10866"; transcript_id "MSTRG.10866.68"; exon_number "5";
chr1	StringTie	transcript	156668763	156677839	1000	-	.	gene_id "MSTRG.10866"; transcript_id "MSTRG.10866.69";
chr1	StringTie	exon	156668763	156670967	1000	-	.	gene_id "MSTRG.10866"; transcript_id "MSTRG.10866.69"; exon_number "1";
chr1	StringTie	exon	156671034	156673205	1000	-	.	gene_id "MSTRG.10866"; transcript_id "MSTRG.10866.69"; exon_number "2";
chr1	StringTie	exon	156673454	156673527	1000	-	.	gene_id "MSTRG.10866"; transcript_id "MSTRG.10866.69"; exon_number "3";
chr1	StringTie	exon	156675216	156675340	1000	-	.	gene_id "MSTRG.10866"; transcript_id "MSTRG.10866.69"; exon_number "4";
chr1	StringTie	exon	156676482	156677839	1000	-	.	gene_id "MSTRG.10866"; transcript_id "MSTRG.10866.69"; exon_number "5";
chr1	StringTie	transcript	156668698	156678452	1000	-	.	gene_id "MSTRG.10866"; transcript_id "MSTRG.10866.7";
chr1	StringTie	exon	156668698	156673205	1000	-	.	gene_id "MSTRG.10866"; transcript_id "MSTRG.10866.7"; exon_number "1";
chr1	StringTie	exon	156673454	156673527	1000	-	.	gene_id "MSTRG.10866"; transcript_id "MSTRG.10866.7"; exon_number "2";
chr1	StringTie	exon	156675216	156675340	1000	-	.	gene_id "MSTRG.10866"; transcript_id "MSTRG.10866.7"; exon_number "3";
chr1	StringTie	exon	156676482	156677939	1000	-	.	gene_id "MSTRG.10866"; transcript_id "MSTRG.10866.7"; exon_number "4";
chr1	StringTie	exon	156678028	156678452	1000	-	.	gene_id "MSTRG.10866"; transcript_id "MSTRG.10866.7"; exon_number "5";
chr1	StringTie	transcript	156668763	156677475	1000	-	.	gene_id "MSTRG.10866"; transcript_id "MSTRG.10866.70";
chr1	StringTie	exon	156668763	156672074	1000	-	.	gene_id "MSTRG.10866"; transcript_id "MSTRG.10866.70"; exon_number "1";
chr1	StringTie	exon	156672267	156673205	1000	-	.	gene_id "MSTRG.10866"; transcript_id "MSTRG.10866.70"; exon_number "2";
chr1	StringTie	exon	156673454	156673527	1000	-	.	gene_id "MSTRG.10866"; transcript_id "MSTRG.10866.70"; exon_number "3";
chr1	StringTie	exon	156675216	156675340	1000	-	.	gene_id "MSTRG.10866"; transcript_id "MSTRG.10866.70"; exon_number "4";
chr1	StringTie	exon	156676482	156677475	1000	-	.	gene_id "MSTRG.10866"; transcript_id "MSTRG.10866.70"; exon_number "5";
chr1	StringTie	transcript	156668763	156677400	1000	-	.	gene_id "MSTRG.10866"; transcript_id "MSTRG.10866.71";
chr1	StringTie	exon	156668763	156670632	1000	-	.	gene_id "MSTRG.10866"; transcript_id "MSTRG.10866.71"; exon_number "1";
chr1	StringTie	exon	156671005	156673205	1000	-	.	gene_id "MSTRG.10866"; transcript_id "MSTRG.10866.71"; exon_number "2";
chr1	StringTie	exon	156673454	156673527	1000	-	.	gene_id "MSTRG.10866"; transcript_id "MSTRG.10866.71"; exon_number "3";
chr1	StringTie	exon	156675216	156675340	1000	-	.	gene_id "MSTRG.10866"; transcript_id "MSTRG.10866.71"; exon_number "4";
chr1	StringTie	exon	156676482	156677400	1000	-	.	gene_id "MSTRG.10866"; transcript_id "MSTRG.10866.71"; exon_number "5";
chr1	StringTie	transcript	156668763	156677404	1000	-	.	gene_id "MSTRG.10866"; transcript_id "MSTRG.10866.72";
chr1	StringTie	exon	156668763	156672828	1000	-	.	gene_id "MSTRG.10866"; transcript_id "MSTRG.10866.72"; exon_number "1";
chr1	StringTie	exon	156673033	156673205	1000	-	.	gene_id "MSTRG.10866"; transcript_id "MSTRG.10866.72"; exon_number "2";
chr1	StringTie	exon	156673454	156673527	1000	-	.	gene_id "MSTRG.10866"; transcript_id "MSTRG.10866.72"; exon_number "3";
chr1	StringTie	exon	156675216	156675340	1000	-	.	gene_id "MSTRG.10866"; transcript_id "MSTRG.10866.72"; exon_number "4";
chr1	StringTie	exon	156676482	156677404	1000	-	.	gene_id "MSTRG.10866"; transcript_id "MSTRG.10866.72"; exon_number "5";
chr1	StringTie	transcript	156668763	156677401	1000	-	.	gene_id "MSTRG.10866"; transcript_id "MSTRG.10866.73";
chr1	StringTie	exon	156668763	156670745	1000	-	.	gene_id "MSTRG.10866"; transcript_id "MSTRG.10866.73"; exon_number "1";
chr1	StringTie	exon	156671047	156673205	1000	-	.	gene_id "MSTRG.10866"; transcript_id "MSTRG.10866.73"; exon_number "2";
chr1	StringTie	exon	156673454	156673527	1000	-	.	gene_id "MSTRG.10866"; transcript_id "MSTRG.10866.73"; exon_number "3";
chr1	StringTie	exon	156675216	156675340	1000	-	.	gene_id "MSTRG.10866"; transcript_id "MSTRG.10866.73"; exon_number "4";
chr1	StringTie	exon	156676482	156677401	1000	-	.	gene_id "MSTRG.10866"; transcript_id "MSTRG.10866.73"; exon_number "5";
chr1	StringTie	transcript	156668763	156677827	1000	-	.	gene_id "MSTRG.10866"; transcript_id "MSTRG.10866.74";
chr1	StringTie	exon	156668763	156670749	1000	-	.	gene_id "MSTRG.10866"; transcript_id "MSTRG.10866.74"; exon_number "1";
chr1	StringTie	exon	156671740	156673205	1000	-	.	gene_id "MSTRG.10866"; transcript_id "MSTRG.10866.74"; exon_number "2";
chr1	StringTie	exon	156673454	156673527	1000	-	.	gene_id "MSTRG.10866"; transcript_id "MSTRG.10866.74"; exon_number "3";
chr1	StringTie	exon	156675216	156675340	1000	-	.	gene_id "MSTRG.10866"; transcript_id "MSTRG.10866.74"; exon_number "4";
chr1	StringTie	exon	156676482	156677827	1000	-	.	gene_id "MSTRG.10866"; transcript_id "MSTRG.10866.74"; exon_number "5";
chr1	StringTie	transcript	156668763	156677487	1000	-	.	gene_id "MSTRG.10866"; transcript_id "MSTRG.10866.75";
chr1	StringTie	exon	156668763	156672775	1000	-	.	gene_id "MSTRG.10866"; transcript_id "MSTRG.10866.75"; exon_number "1";
chr1	StringTie	exon	156673003	156673205	1000	-	.	gene_id "MSTRG.10866"; transcript_id "MSTRG.10866.75"; exon_number "2";
chr1	StringTie	exon	156673454	156673527	1000	-	.	gene_id "MSTRG.10866"; transcript_id "MSTRG.10866.75"; exon_number "3";
chr1	StringTie	exon	156675216	156675340	1000	-	.	gene_id "MSTRG.10866"; transcript_id "MSTRG.10866.75"; exon_number "4";
chr1	StringTie	exon	156676482	156677487	1000	-	.	gene_id "MSTRG.10866"; transcript_id "MSTRG.10866.75"; exon_number "5";
chr1	StringTie	transcript	156668763	156677416	1000	-	.	gene_id "MSTRG.10866"; transcript_id "MSTRG.10866.76";
chr1	StringTie	exon	156668763	156673205	1000	-	.	gene_id "MSTRG.10866"; transcript_id "MSTRG.10866.76"; exon_number "1";
chr1	StringTie	exon	156673454	156673527	1000	-	.	gene_id "MSTRG.10866"; transcript_id "MSTRG.10866.76"; exon_number "2";
chr1	StringTie	exon	156675216	156675340	1000	-	.	gene_id "MSTRG.10866"; transcript_id "MSTRG.10866.76"; exon_number "3";
chr1	StringTie	exon	156676482	156676742	1000	-	.	gene_id "MSTRG.10866"; transcript_id "MSTRG.10866.76"; exon_number "4";
chr1	StringTie	exon	156676941	156677416	1000	-	.	gene_id "MSTRG.10866"; transcript_id "MSTRG.10866.76"; exon_number "5";
chr1	StringTie	transcript	156668763	156677401	1000	-	.	gene_id "MSTRG.10866"; transcript_id "MSTRG.10866.77";
chr1	StringTie	exon	156668763	156672918	1000	-	.	gene_id "MSTRG.10866"; transcript_id "MSTRG.10866.77"; exon_number "1";
chr1	StringTie	exon	156673003	156673205	1000	-	.	gene_id "MSTRG.10866"; transcript_id "MSTRG.10866.77"; exon_number "2";
chr1	StringTie	exon	156673454	156673527	1000	-	.	gene_id "MSTRG.10866"; transcript_id "MSTRG.10866.77"; exon_number "3";
chr1	StringTie	exon	156675216	156675340	1000	-	.	gene_id "MSTRG.10866"; transcript_id "MSTRG.10866.77"; exon_number "4";
chr1	StringTie	exon	156676482	156677401	1000	-	.	gene_id "MSTRG.10866"; transcript_id "MSTRG.10866.77"; exon_number "5";
chr1	StringTie	transcript	156668763	156678155	1000	-	.	gene_id "MSTRG.10866"; transcript_id "MSTRG.10866.78";
chr1	StringTie	exon	156668763	156673205	1000	-	.	gene_id "MSTRG.10866"; transcript_id "MSTRG.10866.78"; exon_number "1";
chr1	StringTie	exon	156673454	156673527	1000	-	.	gene_id "MSTRG.10866"; transcript_id "MSTRG.10866.78"; exon_number "2";
chr1	StringTie	exon	156675216	156675340	1000	-	.	gene_id "MSTRG.10866"; transcript_id "MSTRG.10866.78"; exon_number "3";
chr1	StringTie	exon	156676482	156676987	1000	-	.	gene_id "MSTRG.10866"; transcript_id "MSTRG.10866.78"; exon_number "4";
chr1	StringTie	exon	156677037	156678155	1000	-	.	gene_id "MSTRG.10866"; transcript_id "MSTRG.10866.78"; exon_number "5";
chr1	StringTie	transcript	156668763	156678157	1000	-	.	gene_id "MSTRG.10866"; transcript_id "MSTRG.10866.79";
chr1	StringTie	exon	156668763	156673205	1000	-	.	gene_id "MSTRG.10866"; transcript_id "MSTRG.10866.79"; exon_number "1";
chr1	StringTie	exon	156673454	156673527	1000	-	.	gene_id "MSTRG.10866"; transcript_id "MSTRG.10866.79"; exon_number "2";
chr1	StringTie	exon	156675216	156675340	1000	-	.	gene_id "MSTRG.10866"; transcript_id "MSTRG.10866.79"; exon_number "3";
chr1	StringTie	exon	156676482	156677939	1000	-	.	gene_id "MSTRG.10866"; transcript_id "MSTRG.10866.79"; exon_number "4";
chr1	StringTie	exon	156678022	156678157	1000	-	.	gene_id "MSTRG.10866"; transcript_id "MSTRG.10866.79"; exon_number "5";
chr1	StringTie	transcript	156668710	156677486	1000	-	.	gene_id "MSTRG.10866"; transcript_id "MSTRG.10866.8";
chr1	StringTie	exon	156668710	156670352	1000	-	.	gene_id "MSTRG.10866"; transcript_id "MSTRG.10866.8"; exon_number "1";
chr1	StringTie	exon	156670464	156673205	1000	-	.	gene_id "MSTRG.10866"; transcript_id "MSTRG.10866.8"; exon_number "2";
chr1	StringTie	exon	156673454	156673527	1000	-	.	gene_id "MSTRG.10866"; transcript_id "MSTRG.10866.8"; exon_number "3";
chr1	StringTie	exon	156675216	156675340	1000	-	.	gene_id "MSTRG.10866"; transcript_id "MSTRG.10866.8"; exon_number "4";
chr1	StringTie	exon	156676482	156677486	1000	-	.	gene_id "MSTRG.10866"; transcript_id "MSTRG.10866.8"; exon_number "5";
chr1	StringTie	transcript	156668763	156678154	1000	-	.	gene_id "MSTRG.10866"; transcript_id "MSTRG.10866.80";
chr1	StringTie	exon	156668763	156673205	1000	-	.	gene_id "MSTRG.10866"; transcript_id "MSTRG.10866.80"; exon_number "1";
chr1	StringTie	exon	156673454	156673527	1000	-	.	gene_id "MSTRG.10866"; transcript_id "MSTRG.10866.80"; exon_number "2";
chr1	StringTie	exon	156675216	156675340	1000	-	.	gene_id "MSTRG.10866"; transcript_id "MSTRG.10866.80"; exon_number "3";
chr1	StringTie	exon	156676482	156677939	1000	-	.	gene_id "MSTRG.10866"; transcript_id "MSTRG.10866.80"; exon_number "4";
chr1	StringTie	exon	156678020	156678154	1000	-	.	gene_id "MSTRG.10866"; transcript_id "MSTRG.10866.80"; exon_number "5";
chr1	StringTie	transcript	156668763	156677435	1000	-	.	gene_id "MSTRG.10866"; transcript_id "MSTRG.10866.81";
chr1	StringTie	exon	156668763	156670032	1000	-	.	gene_id "MSTRG.10866"; transcript_id "MSTRG.10866.81"; exon_number "1";
chr1	StringTie	exon	156670063	156670833	1000	-	.	gene_id "MSTRG.10866"; transcript_id "MSTRG.10866.81"; exon_number "2";
chr1	StringTie	exon	156671118	156673205	1000	-	.	gene_id "MSTRG.10866"; transcript_id "MSTRG.10866.81"; exon_number "3";
chr1	StringTie	exon	156673454	156673527	1000	-	.	gene_id "MSTRG.10866"; transcript_id "MSTRG.10866.81"; exon_number "4";
chr1	StringTie	exon	156675216	156675340	1000	-	.	gene_id "MSTRG.10866"; transcript_id "MSTRG.10866.81"; exon_number "5";
chr1	StringTie	exon	156676482	156677435	1000	-	.	gene_id "MSTRG.10866"; transcript_id "MSTRG.10866.81"; exon_number "6";
chr1	StringTie	transcript	156668763	156678107	1000	-	.	gene_id "MSTRG.10866"; transcript_id "MSTRG.10866.82";
chr1	StringTie	exon	156668763	156670116	1000	-	.	gene_id "MSTRG.10866"; transcript_id "MSTRG.10866.82"; exon_number "1";
chr1	StringTie	exon	156670229	156673205	1000	-	.	gene_id "MSTRG.10866"; transcript_id "MSTRG.10866.82"; exon_number "2";
chr1	StringTie	exon	156673454	156673514	1000	-	.	gene_id "MSTRG.10866"; transcript_id "MSTRG.10866.82"; exon_number "3";
chr1	StringTie	exon	156675230	156675340	1000	-	.	gene_id "MSTRG.10866"; transcript_id "MSTRG.10866.82"; exon_number "4";
chr1	StringTie	exon	156676482	156677939	1000	-	.	gene_id "MSTRG.10866"; transcript_id "MSTRG.10866.82"; exon_number "5";
chr1	StringTie	exon	156678028	156678107	1000	-	.	gene_id "MSTRG.10866"; transcript_id "MSTRG.10866.82"; exon_number "6";
chr1	StringTie	transcript	156668763	156677401	1000	-	.	gene_id "MSTRG.10866"; transcript_id "MSTRG.10866.83";
chr1	StringTie	exon	156668763	156670635	1000	-	.	gene_id "MSTRG.10866"; transcript_id "MSTRG.10866.83"; exon_number "1";
chr1	StringTie	exon	156671339	156671887	1000	-	.	gene_id "MSTRG.10866"; transcript_id "MSTRG.10866.83"; exon_number "2";
chr1	StringTie	exon	156671954	156673205	1000	-	.	gene_id "MSTRG.10866"; transcript_id "MSTRG.10866.83"; exon_number "3";
chr1	StringTie	exon	156673454	156673527	1000	-	.	gene_id "MSTRG.10866"; transcript_id "MSTRG.10866.83"; exon_number "4";
chr1	StringTie	exon	156675216	156675340	1000	-	.	gene_id "MSTRG.10866"; transcript_id "MSTRG.10866.83"; exon_number "5";
chr1	StringTie	exon	156676482	156677401	1000	-	.	gene_id "MSTRG.10866"; transcript_id "MSTRG.10866.83"; exon_number "6";
chr1	StringTie	transcript	156668763	156677512	1000	-	.	gene_id "MSTRG.10866"; transcript_id "MSTRG.10866.84";
chr1	StringTie	exon	156668763	156670967	1000	-	.	gene_id "MSTRG.10866"; transcript_id "MSTRG.10866.84"; exon_number "1";
chr1	StringTie	exon	156670990	156673205	1000	-	.	gene_id "MSTRG.10866"; transcript_id "MSTRG.10866.84"; exon_number "2";
chr1	StringTie	exon	156673454	156673527	1000	-	.	gene_id "MSTRG.10866"; transcript_id "MSTRG.10866.84"; exon_number "3";
chr1	StringTie	exon	156675216	156675340	1000	-	.	gene_id "MSTRG.10866"; transcript_id "MSTRG.10866.84"; exon_number "4";
chr1	StringTie	exon	156676482	156676604	1000	-	.	gene_id "MSTRG.10866"; transcript_id "MSTRG.10866.84"; exon_number "5";
chr1	StringTie	exon	156676713	156677512	1000	-	.	gene_id "MSTRG.10866"; transcript_id "MSTRG.10866.84"; exon_number "6";
chr1	StringTie	transcript	156668763	156677456	1000	-	.	gene_id "MSTRG.10866"; transcript_id "MSTRG.10866.85";
chr1	StringTie	exon	156668763	156670833	1000	-	.	gene_id "MSTRG.10866"; transcript_id "MSTRG.10866.85"; exon_number "1";
chr1	StringTie	exon	156671464	156672918	1000	-	.	gene_id "MSTRG.10866"; transcript_id "MSTRG.10866.85"; exon_number "2";
chr1	StringTie	exon	156673003	156673205	1000	-	.	gene_id "MSTRG.10866"; transcript_id "MSTRG.10866.85"; exon_number "3";
chr1	StringTie	exon	156673454	156673527	1000	-	.	gene_id "MSTRG.10866"; transcript_id "MSTRG.10866.85"; exon_number "4";
chr1	StringTie	exon	156675216	156675340	1000	-	.	gene_id "MSTRG.10866"; transcript_id "MSTRG.10866.85"; exon_number "5";
chr1	StringTie	exon	156676482	156677456	1000	-	.	gene_id "MSTRG.10866"; transcript_id "MSTRG.10866.85"; exon_number "6";
chr1	StringTie	transcript	156668711	156677407	1000	-	.	gene_id "MSTRG.10866"; transcript_id "MSTRG.10866.9";
chr1	StringTie	exon	156668711	156673205	1000	-	.	gene_id "MSTRG.10866"; transcript_id "MSTRG.10866.9"; exon_number "1";
chr1	StringTie	exon	156673454	156673527	1000	-	.	gene_id "MSTRG.10866"; transcript_id "MSTRG.10866.9"; exon_number "2";
chr1	StringTie	exon	156674353	156675340	1000	-	.	gene_id "MSTRG.10866"; transcript_id "MSTRG.10866.9"; exon_number "3";
chr1	StringTie	exon	156676482	156677407	1000	-	.	gene_id "MSTRG.10866"; transcript_id "MSTRG.10866.9"; exon_number "4";
chr20	StringTie	transcript	6947738	6955547	1000	.	.	gene_id "MSTRG.108660"; transcript_id "MSTRG.108660.1";
chr20	StringTie	exon	6947738	6955547	1000	.	.	gene_id "MSTRG.108660"; transcript_id "MSTRG.108660.1"; exon_number "1";
chr20	StringTie	transcript	6956716	6956996	1000	.	.	gene_id "MSTRG.108661"; transcript_id "MSTRG.108661.1";
chr20	StringTie	exon	6956716	6956996	1000	.	.	gene_id "MSTRG.108661"; transcript_id "MSTRG.108661.1"; exon_number "1";
chr20	StringTie	transcript	6961705	6963024	1000	.	.	gene_id "MSTRG.108662"; transcript_id "MSTRG.108662.1";
chr20	StringTie	exon	6961705	6963024	1000	.	.	gene_id "MSTRG.108662"; transcript_id "MSTRG.108662.1"; exon_number "1";
chr20	StringTie	transcript	6966151	6966489	1000	.	.	gene_id "MSTRG.108663"; transcript_id "MSTRG.108663.1";
chr20	StringTie	exon	6966151	6966489	1000	.	.	gene_id "MSTRG.108663"; transcript_id "MSTRG.108663.1"; exon_number "1";
chr20	StringTie	transcript	6968323	6968781	1000	.	.	gene_id "MSTRG.108664"; transcript_id "MSTRG.108664.1";
chr20	StringTie	exon	6968323	6968781	1000	.	.	gene_id "MSTRG.108664"; transcript_id "MSTRG.108664.1"; exon_number "1";
chr20	StringTie	transcript	6969339	6977249	1000	.	.	gene_id "MSTRG.108665"; transcript_id "MSTRG.108665.1";
chr20	StringTie	exon	6969339	6977249	1000	.	.	gene_id "MSTRG.108665"; transcript_id "MSTRG.108665.1"; exon_number "1";
chr20	StringTie	transcript	6982025	6991769	1000	+	.	gene_id "MSTRG.108666"; transcript_id "MSTRG.108666.1";
chr20	StringTie	exon	6982025	6991769	1000	+	.	gene_id "MSTRG.108666"; transcript_id "MSTRG.108666.1"; exon_number "1";
chr20	StringTie	transcript	6993033	7011752	1000	+	.	gene_id "MSTRG.108667"; transcript_id "MSTRG.108667.1";
chr20	StringTie	exon	6993033	6993735	1000	+	.	gene_id "MSTRG.108667"; transcript_id "MSTRG.108667.1"; exon_number "1";
chr20	StringTie	exon	7008598	7011752	1000	+	.	gene_id "MSTRG.108667"; transcript_id "MSTRG.108667.1"; exon_number "2";
chr20	StringTie	transcript	6993715	7017257	1000	+	.	gene_id "MSTRG.108667"; transcript_id "MSTRG.108667.2";
chr20	StringTie	exon	6993715	6993735	1000	+	.	gene_id "MSTRG.108667"; transcript_id "MSTRG.108667.2"; exon_number "1";
chr20	StringTie	exon	7008598	7008719	1000	+	.	gene_id "MSTRG.108667"; transcript_id "MSTRG.108667.2"; exon_number "2";
chr20	StringTie	exon	7011197	7011319	1000	+	.	gene_id "MSTRG.108667"; transcript_id "MSTRG.108667.2"; exon_number "3";
chr20	StringTie	exon	7015053	7017257	1000	+	.	gene_id "MSTRG.108667"; transcript_id "MSTRG.108667.2"; exon_number "4";
chr20	StringTie	transcript	7008597	7011303	1000	+	.	gene_id "MSTRG.108667"; transcript_id "MSTRG.108667.3";
chr20	StringTie	exon	7008597	7008748	1000	+	.	gene_id "MSTRG.108667"; transcript_id "MSTRG.108667.3"; exon_number "1";
chr20	StringTie	exon	7011197	7011303	1000	+	.	gene_id "MSTRG.108667"; transcript_id "MSTRG.108667.3"; exon_number "2";
chr20	StringTie	transcript	7019362	7025031	1000	.	.	gene_id "MSTRG.108668"; transcript_id "MSTRG.108668.1";
chr20	StringTie	exon	7019362	7025031	1000	.	.	gene_id "MSTRG.108668"; transcript_id "MSTRG.108668.1"; exon_number "1";
chr20	StringTie	transcript	7025813	7026045	1000	.	.	gene_id "MSTRG.108669"; transcript_id "MSTRG.108669.1";
chr20	StringTie	exon	7025813	7026045	1000	.	.	gene_id "MSTRG.108669"; transcript_id "MSTRG.108669.1"; exon_number "1";
chr1	StringTie	transcript	156668763	156669486	1000	+	.	gene_id "MSTRG.10867"; transcript_id "MSTRG.10867.1";
chr1	StringTie	exon	156668763	156668875	1000	+	.	gene_id "MSTRG.10867"; transcript_id "MSTRG.10867.1"; exon_number "1";
chr1	StringTie	exon	156669008	156669486	1000	+	.	gene_id "MSTRG.10867"; transcript_id "MSTRG.10867.1"; exon_number "2";
chr1	StringTie	transcript	156669949	156670418	1000	+	.	gene_id "MSTRG.10867"; transcript_id "MSTRG.10867.10";
chr1	StringTie	exon	156669949	156669995	1000	+	.	gene_id "MSTRG.10867"; transcript_id "MSTRG.10867.10"; exon_number "1";
chr1	StringTie	exon	156670050	156670418	1000	+	.	gene_id "MSTRG.10867"; transcript_id "MSTRG.10867.10"; exon_number "2";
chr1	StringTie	transcript	156669986	156670391	1000	+	.	gene_id "MSTRG.10867"; transcript_id "MSTRG.10867.11";
chr1	StringTie	exon	156669986	156670151	1000	+	.	gene_id "MSTRG.10867"; transcript_id "MSTRG.10867.11"; exon_number "1";
chr1	StringTie	exon	156670262	156670391	1000	+	.	gene_id "MSTRG.10867"; transcript_id "MSTRG.10867.11"; exon_number "2";
chr1	StringTie	transcript	156670540	156670850	1000	+	.	gene_id "MSTRG.10867"; transcript_id "MSTRG.10867.12";
chr1	StringTie	exon	156670540	156670639	1000	+	.	gene_id "MSTRG.10867"; transcript_id "MSTRG.10867.12"; exon_number "1";
chr1	StringTie	exon	156670689	156670850	1000	+	.	gene_id "MSTRG.10867"; transcript_id "MSTRG.10867.12"; exon_number "2";
chr1	StringTie	transcript	156671678	156672523	1000	+	.	gene_id "MSTRG.10867"; transcript_id "MSTRG.10867.13";
chr1	StringTie	exon	156671678	156671795	1000	+	.	gene_id "MSTRG.10867"; transcript_id "MSTRG.10867.13"; exon_number "1";
chr1	StringTie	exon	156672084	156672116	1000	+	.	gene_id "MSTRG.10867"; transcript_id "MSTRG.10867.13"; exon_number "2";
chr1	StringTie	exon	156672375	156672523	1000	+	.	gene_id "MSTRG.10867"; transcript_id "MSTRG.10867.13"; exon_number "3";
chr1	StringTie	transcript	156671856	156672203	1000	+	.	gene_id "MSTRG.10867"; transcript_id "MSTRG.10867.14";
chr1	StringTie	exon	156671856	156671984	1000	+	.	gene_id "MSTRG.10867"; transcript_id "MSTRG.10867.14"; exon_number "1";
chr1	StringTie	exon	156672018	156672203	1000	+	.	gene_id "MSTRG.10867"; transcript_id "MSTRG.10867.14"; exon_number "2";
chr1	StringTie	transcript	156671865	156672356	1000	+	.	gene_id "MSTRG.10867"; transcript_id "MSTRG.10867.15";
chr1	StringTie	exon	156671865	156672116	1000	+	.	gene_id "MSTRG.10867"; transcript_id "MSTRG.10867.15"; exon_number "1";
chr1	StringTie	exon	156672183	156672356	1000	+	.	gene_id "MSTRG.10867"; transcript_id "MSTRG.10867.15"; exon_number "2";
chr1	StringTie	transcript	156671913	156672987	1000	+	.	gene_id "MSTRG.10867"; transcript_id "MSTRG.10867.16";
chr1	StringTie	exon	156671913	156671984	1000	+	.	gene_id "MSTRG.10867"; transcript_id "MSTRG.10867.16"; exon_number "1";
chr1	StringTie	exon	156672051	156672116	1000	+	.	gene_id "MSTRG.10867"; transcript_id "MSTRG.10867.16"; exon_number "2";
chr1	StringTie	exon	156672546	156672708	1000	+	.	gene_id "MSTRG.10867"; transcript_id "MSTRG.10867.16"; exon_number "3";
chr1	StringTie	exon	156672797	156672987	1000	+	.	gene_id "MSTRG.10867"; transcript_id "MSTRG.10867.16"; exon_number "4";
chr1	StringTie	transcript	156672742	156673154	1000	+	.	gene_id "MSTRG.10867"; transcript_id "MSTRG.10867.17";
chr1	StringTie	exon	156672742	156672796	1000	+	.	gene_id "MSTRG.10867"; transcript_id "MSTRG.10867.17"; exon_number "1";
chr1	StringTie	exon	156672918	156673154	1000	+	.	gene_id "MSTRG.10867"; transcript_id "MSTRG.10867.17"; exon_number "2";
chr1	StringTie	transcript	156668763	156669462	1000	+	.	gene_id "MSTRG.10867"; transcript_id "MSTRG.10867.2";
chr1	StringTie	exon	156668763	156669007	1000	+	.	gene_id "MSTRG.10867"; transcript_id "MSTRG.10867.2"; exon_number "1";
chr1	StringTie	exon	156669190	156669462	1000	+	.	gene_id "MSTRG.10867"; transcript_id "MSTRG.10867.2"; exon_number "2";
chr1	StringTie	transcript	156668769	156669558	1000	+	.	gene_id "MSTRG.10867"; transcript_id "MSTRG.10867.3";
chr1	StringTie	exon	156668769	156668875	1000	+	.	gene_id "MSTRG.10867"; transcript_id "MSTRG.10867.3"; exon_number "1";
chr1	StringTie	exon	156669019	156669313	1000	+	.	gene_id "MSTRG.10867"; transcript_id "MSTRG.10867.3"; exon_number "2";
chr1	StringTie	exon	156669422	156669558	1000	+	.	gene_id "MSTRG.10867"; transcript_id "MSTRG.10867.3"; exon_number "3";
chr1	StringTie	transcript	156668769	156672356	1000	+	.	gene_id "MSTRG.10867"; transcript_id "MSTRG.10867.4";
chr1	StringTie	exon	156668769	156668875	1000	+	.	gene_id "MSTRG.10867"; transcript_id "MSTRG.10867.4"; exon_number "1";
chr1	StringTie	exon	156669678	156670074	1000	+	.	gene_id "MSTRG.10867"; transcript_id "MSTRG.10867.4"; exon_number "2";
chr1	StringTie	exon	156670288	156670484	1000	+	.	gene_id "MSTRG.10867"; transcript_id "MSTRG.10867.4"; exon_number "3";
chr1	StringTie	exon	156670590	156671031	1000	+	.	gene_id "MSTRG.10867"; transcript_id "MSTRG.10867.4"; exon_number "4";
chr1	StringTie	exon	156671116	156671421	1000	+	.	gene_id "MSTRG.10867"; transcript_id "MSTRG.10867.4"; exon_number "5";
chr1	StringTie	exon	156671506	156671795	1000	+	.	gene_id "MSTRG.10867"; transcript_id "MSTRG.10867.4"; exon_number "6";
chr1	StringTie	exon	156672183	156672356	1000	+	.	gene_id "MSTRG.10867"; transcript_id "MSTRG.10867.4"; exon_number "7";
chr1	StringTie	transcript	156668774	156671158	1000	+	.	gene_id "MSTRG.10867"; transcript_id "MSTRG.10867.5";
chr1	StringTie	exon	156668774	156668946	1000	+	.	gene_id "MSTRG.10867"; transcript_id "MSTRG.10867.5"; exon_number "1";
chr1	StringTie	exon	156669040	156669151	1000	+	.	gene_id "MSTRG.10867"; transcript_id "MSTRG.10867.5"; exon_number "2";
chr1	StringTie	exon	156669853	156670022	1000	+	.	gene_id "MSTRG.10867"; transcript_id "MSTRG.10867.5"; exon_number "3";
chr1	StringTie	exon	156670759	156670851	1000	+	.	gene_id "MSTRG.10867"; transcript_id "MSTRG.10867.5"; exon_number "4";
chr1	StringTie	exon	156671032	156671158	1000	+	.	gene_id "MSTRG.10867"; transcript_id "MSTRG.10867.5"; exon_number "5";
chr1	StringTie	transcript	156668802	156669570	1000	+	.	gene_id "MSTRG.10867"; transcript_id "MSTRG.10867.6";
chr1	StringTie	exon	156668802	156668875	1000	+	.	gene_id "MSTRG.10867"; transcript_id "MSTRG.10867.6"; exon_number "1";
chr1	StringTie	exon	156669405	156669570	1000	+	.	gene_id "MSTRG.10867"; transcript_id "MSTRG.10867.6"; exon_number "2";
chr1	StringTie	transcript	156668853	156669193	1000	+	.	gene_id "MSTRG.10867"; transcript_id "MSTRG.10867.7";
chr1	StringTie	exon	156668853	156668883	1000	+	.	gene_id "MSTRG.10867"; transcript_id "MSTRG.10867.7"; exon_number "1";
chr1	StringTie	exon	156669008	156669193	1000	+	.	gene_id "MSTRG.10867"; transcript_id "MSTRG.10867.7"; exon_number "2";
chr1	StringTie	transcript	156669254	156669519	1000	+	.	gene_id "MSTRG.10867"; transcript_id "MSTRG.10867.8";
chr1	StringTie	exon	156669254	156669396	1000	+	.	gene_id "MSTRG.10867"; transcript_id "MSTRG.10867.8"; exon_number "1";
chr1	StringTie	exon	156669420	156669519	1000	+	.	gene_id "MSTRG.10867"; transcript_id "MSTRG.10867.8"; exon_number "2";
chr1	StringTie	transcript	156669715	156670906	1000	+	.	gene_id "MSTRG.10867"; transcript_id "MSTRG.10867.9";
chr1	StringTie	exon	156669715	156669872	1000	+	.	gene_id "MSTRG.10867"; transcript_id "MSTRG.10867.9"; exon_number "1";
chr1	StringTie	exon	156670770	156670906	1000	+	.	gene_id "MSTRG.10867"; transcript_id "MSTRG.10867.9"; exon_number "2";
chr20	StringTie	transcript	7031356	7036129	1000	.	.	gene_id "MSTRG.108670"; transcript_id "MSTRG.108670.1";
chr20	StringTie	exon	7031356	7036129	1000	.	.	gene_id "MSTRG.108670"; transcript_id "MSTRG.108670.1"; exon_number "1";
chr20	StringTie	transcript	7037126	7037369	1000	.	.	gene_id "MSTRG.108671"; transcript_id "MSTRG.108671.1";
chr20	StringTie	exon	7037126	7037369	1000	.	.	gene_id "MSTRG.108671"; transcript_id "MSTRG.108671.1"; exon_number "1";
chr20	StringTie	transcript	7038170	7038759	1000	.	.	gene_id "MSTRG.108672"; transcript_id "MSTRG.108672.1";
chr20	StringTie	exon	7038170	7038759	1000	.	.	gene_id "MSTRG.108672"; transcript_id "MSTRG.108672.1"; exon_number "1";
chr20	StringTie	transcript	7256580	7258214	1000	-	.	gene_id "MSTRG.108673"; transcript_id "ENST00000428954"; gene_name "RP11-19D2.1"; ref_gene_id "ENSG00000238102";
chr20	StringTie	exon	7256580	7256850	1000	-	.	gene_id "MSTRG.108673"; transcript_id "ENST00000428954"; exon_number "1"; gene_name "RP11-19D2.1"; ref_gene_id "ENSG00000238102";
chr20	StringTie	exon	7258098	7258214	1000	-	.	gene_id "MSTRG.108673"; transcript_id "ENST00000428954"; exon_number "2"; gene_name "RP11-19D2.1"; ref_gene_id "ENSG00000238102";
chr20	StringTie	transcript	7146467	7254202	1000	-	.	gene_id "MSTRG.108673"; transcript_id "ENST00000449581"; gene_name "LINC01428"; ref_gene_id "ENSG00000228888";
chr20	StringTie	exon	7146467	7146647	1000	-	.	gene_id "MSTRG.108673"; transcript_id "ENST00000449581"; exon_number "1"; gene_name "LINC01428"; ref_gene_id "ENSG00000228888";
chr20	StringTie	exon	7147178	7147373	1000	-	.	gene_id "MSTRG.108673"; transcript_id "ENST00000449581"; exon_number "2"; gene_name "LINC01428"; ref_gene_id "ENSG00000228888";
chr20	StringTie	exon	7148001	7148199	1000	-	.	gene_id "MSTRG.108673"; transcript_id "ENST00000449581"; exon_number "3"; gene_name "LINC01428"; ref_gene_id "ENSG00000228888";
chr20	StringTie	exon	7183343	7183393	1000	-	.	gene_id "MSTRG.108673"; transcript_id "ENST00000449581"; exon_number "4"; gene_name "LINC01428"; ref_gene_id "ENSG00000228888";
chr20	StringTie	exon	7188485	7188567	1000	-	.	gene_id "MSTRG.108673"; transcript_id "ENST00000449581"; exon_number "5"; gene_name "LINC01428"; ref_gene_id "ENSG00000228888";
chr20	StringTie	exon	7241829	7241876	1000	-	.	gene_id "MSTRG.108673"; transcript_id "ENST00000449581"; exon_number "6"; gene_name "LINC01428"; ref_gene_id "ENSG00000228888";
chr20	StringTie	exon	7249809	7249849	1000	-	.	gene_id "MSTRG.108673"; transcript_id "ENST00000449581"; exon_number "7"; gene_name "LINC01428"; ref_gene_id "ENSG00000228888";
chr20	StringTie	exon	7254128	7254202	1000	-	.	gene_id "MSTRG.108673"; transcript_id "ENST00000449581"; exon_number "8"; gene_name "LINC01428"; ref_gene_id "ENSG00000228888";
chr20	StringTie	transcript	7145438	7157835	1000	-	.	gene_id "MSTRG.108673"; transcript_id "MSTRG.108673.1";
chr20	StringTie	exon	7145438	7146647	1000	-	.	gene_id "MSTRG.108673"; transcript_id "MSTRG.108673.1"; exon_number "1";
chr20	StringTie	exon	7148001	7148199	1000	-	.	gene_id "MSTRG.108673"; transcript_id "MSTRG.108673.1"; exon_number "2";
chr20	StringTie	exon	7155828	7157142	1000	-	.	gene_id "MSTRG.108673"; transcript_id "MSTRG.108673.1"; exon_number "3";
chr20	StringTie	exon	7157802	7157835	1000	-	.	gene_id "MSTRG.108673"; transcript_id "MSTRG.108673.1"; exon_number "4";
chr20	StringTie	transcript	7146381	7259422	1000	-	.	gene_id "MSTRG.108673"; transcript_id "MSTRG.108673.2";
chr20	StringTie	exon	7146381	7146647	1000	-	.	gene_id "MSTRG.108673"; transcript_id "MSTRG.108673.2"; exon_number "1";
chr20	StringTie	exon	7147178	7147373	1000	-	.	gene_id "MSTRG.108673"; transcript_id "MSTRG.108673.2"; exon_number "2";
chr20	StringTie	exon	7148001	7148199	1000	-	.	gene_id "MSTRG.108673"; transcript_id "MSTRG.108673.2"; exon_number "3";
chr20	StringTie	exon	7183343	7183393	1000	-	.	gene_id "MSTRG.108673"; transcript_id "MSTRG.108673.2"; exon_number "4";
chr20	StringTie	exon	7188485	7188567	1000	-	.	gene_id "MSTRG.108673"; transcript_id "MSTRG.108673.2"; exon_number "5";
chr20	StringTie	exon	7241829	7241876	1000	-	.	gene_id "MSTRG.108673"; transcript_id "MSTRG.108673.2"; exon_number "6";
chr20	StringTie	exon	7249809	7249849	1000	-	.	gene_id "MSTRG.108673"; transcript_id "MSTRG.108673.2"; exon_number "7";
chr20	StringTie	exon	7254128	7256850	1000	-	.	gene_id "MSTRG.108673"; transcript_id "MSTRG.108673.2"; exon_number "8";
chr20	StringTie	exon	7256975	7257094	1000	-	.	gene_id "MSTRG.108673"; transcript_id "MSTRG.108673.2"; exon_number "9";
chr20	StringTie	exon	7258098	7259422	1000	-	.	gene_id "MSTRG.108673"; transcript_id "MSTRG.108673.2"; exon_number "10";
chr20	StringTie	transcript	7241593	7258814	1000	-	.	gene_id "MSTRG.108673"; transcript_id "MSTRG.108673.4";
chr20	StringTie	exon	7241593	7241876	1000	-	.	gene_id "MSTRG.108673"; transcript_id "MSTRG.108673.4"; exon_number "1";
chr20	StringTie	exon	7249809	7249849	1000	-	.	gene_id "MSTRG.108673"; transcript_id "MSTRG.108673.4"; exon_number "2";
chr20	StringTie	exon	7254478	7257094	1000	-	.	gene_id "MSTRG.108673"; transcript_id "MSTRG.108673.4"; exon_number "3";
chr20	StringTie	exon	7258098	7258814	1000	-	.	gene_id "MSTRG.108673"; transcript_id "MSTRG.108673.4"; exon_number "4";
chr20	StringTie	transcript	7241869	7258395	1000	-	.	gene_id "MSTRG.108673"; transcript_id "MSTRG.108673.5";
chr20	StringTie	exon	7241869	7241876	1000	-	.	gene_id "MSTRG.108673"; transcript_id "MSTRG.108673.5"; exon_number "1";
chr20	StringTie	exon	7249809	7249849	1000	-	.	gene_id "MSTRG.108673"; transcript_id "MSTRG.108673.5"; exon_number "2";
chr20	StringTie	exon	7254478	7256850	1000	-	.	gene_id "MSTRG.108673"; transcript_id "MSTRG.108673.5"; exon_number "3";
chr20	StringTie	exon	7256975	7257094	1000	-	.	gene_id "MSTRG.108673"; transcript_id "MSTRG.108673.5"; exon_number "4";
chr20	StringTie	exon	7258098	7258395	1000	-	.	gene_id "MSTRG.108673"; transcript_id "MSTRG.108673.5"; exon_number "5";
chr20	StringTie	transcript	7249825	7258250	1000	-	.	gene_id "MSTRG.108673"; transcript_id "MSTRG.108673.6";
chr20	StringTie	exon	7249825	7249849	1000	-	.	gene_id "MSTRG.108673"; transcript_id "MSTRG.108673.6"; exon_number "1";
chr20	StringTie	exon	7254478	7256850	1000	-	.	gene_id "MSTRG.108673"; transcript_id "MSTRG.108673.6"; exon_number "2";
chr20	StringTie	exon	7258098	7258250	1000	-	.	gene_id "MSTRG.108673"; transcript_id "MSTRG.108673.6"; exon_number "3";
chr20	StringTie	transcript	7183292	7184678	1000	+	.	gene_id "MSTRG.108674"; transcript_id "MSTRG.108674.1";
chr20	StringTie	exon	7183292	7183395	1000	+	.	gene_id "MSTRG.108674"; transcript_id "MSTRG.108674.1"; exon_number "1";
chr20	StringTie	exon	7184419	7184678	1000	+	.	gene_id "MSTRG.108674"; transcript_id "MSTRG.108674.1"; exon_number "2";
chr20	StringTie	transcript	7193877	7270068	1000	+	.	gene_id "MSTRG.108675"; transcript_id "MSTRG.108675.1";
chr20	StringTie	exon	7193877	7194073	1000	+	.	gene_id "MSTRG.108675"; transcript_id "MSTRG.108675.1"; exon_number "1";
chr20	StringTie	exon	7206121	7208581	1000	+	.	gene_id "MSTRG.108675"; transcript_id "MSTRG.108675.1"; exon_number "2";
chr20	StringTie	exon	7213590	7213719	1000	+	.	gene_id "MSTRG.108675"; transcript_id "MSTRG.108675.1"; exon_number "3";
chr20	StringTie	exon	7240231	7240470	1000	+	.	gene_id "MSTRG.108675"; transcript_id "MSTRG.108675.1"; exon_number "4";
chr20	StringTie	exon	7242858	7243300	1000	+	.	gene_id "MSTRG.108675"; transcript_id "MSTRG.108675.1"; exon_number "5";
chr20	StringTie	exon	7253795	7253954	1000	+	.	gene_id "MSTRG.108675"; transcript_id "MSTRG.108675.1"; exon_number "6";
chr20	StringTie	exon	7262525	7262664	1000	+	.	gene_id "MSTRG.108675"; transcript_id "MSTRG.108675.1"; exon_number "7";
chr20	StringTie	exon	7269253	7270068	1000	+	.	gene_id "MSTRG.108675"; transcript_id "MSTRG.108675.1"; exon_number "8";
chr20	StringTie	transcript	7193973	7270628	1000	+	.	gene_id "MSTRG.108675"; transcript_id "MSTRG.108675.2";
chr20	StringTie	exon	7193973	7194073	1000	+	.	gene_id "MSTRG.108675"; transcript_id "MSTRG.108675.2"; exon_number "1";
chr20	StringTie	exon	7213590	7213719	1000	+	.	gene_id "MSTRG.108675"; transcript_id "MSTRG.108675.2"; exon_number "2";
chr20	StringTie	exon	7240231	7240470	1000	+	.	gene_id "MSTRG.108675"; transcript_id "MSTRG.108675.2"; exon_number "3";
chr20	StringTie	exon	7242858	7243071	1000	+	.	gene_id "MSTRG.108675"; transcript_id "MSTRG.108675.2"; exon_number "4";
chr20	StringTie	exon	7253795	7253954	1000	+	.	gene_id "MSTRG.108675"; transcript_id "MSTRG.108675.2"; exon_number "5";
chr20	StringTie	exon	7262525	7262664	1000	+	.	gene_id "MSTRG.108675"; transcript_id "MSTRG.108675.2"; exon_number "6";
chr20	StringTie	exon	7269253	7270628	1000	+	.	gene_id "MSTRG.108675"; transcript_id "MSTRG.108675.2"; exon_number "7";
chr20	StringTie	transcript	7196463	7271856	1000	+	.	gene_id "MSTRG.108675"; transcript_id "MSTRG.108675.3";
chr20	StringTie	exon	7196463	7196576	1000	+	.	gene_id "MSTRG.108675"; transcript_id "MSTRG.108675.3"; exon_number "1";
chr20	StringTie	exon	7206121	7208581	1000	+	.	gene_id "MSTRG.108675"; transcript_id "MSTRG.108675.3"; exon_number "2";
chr20	StringTie	exon	7213590	7213719	1000	+	.	gene_id "MSTRG.108675"; transcript_id "MSTRG.108675.3"; exon_number "3";
chr20	StringTie	exon	7240231	7240470	1000	+	.	gene_id "MSTRG.108675"; transcript_id "MSTRG.108675.3"; exon_number "4";
chr20	StringTie	exon	7253795	7253954	1000	+	.	gene_id "MSTRG.108675"; transcript_id "MSTRG.108675.3"; exon_number "5";
chr20	StringTie	exon	7262525	7262664	1000	+	.	gene_id "MSTRG.108675"; transcript_id "MSTRG.108675.3"; exon_number "6";
chr20	StringTie	exon	7269253	7271856	1000	+	.	gene_id "MSTRG.108675"; transcript_id "MSTRG.108675.3"; exon_number "7";
chr20	StringTie	transcript	7199928	7264942	1000	+	.	gene_id "MSTRG.108675"; transcript_id "MSTRG.108675.4";
chr20	StringTie	exon	7199928	7200165	1000	+	.	gene_id "MSTRG.108675"; transcript_id "MSTRG.108675.4"; exon_number "1";
chr20	StringTie	exon	7206121	7207528	1000	+	.	gene_id "MSTRG.108675"; transcript_id "MSTRG.108675.4"; exon_number "2";
chr20	StringTie	exon	7208449	7208581	1000	+	.	gene_id "MSTRG.108675"; transcript_id "MSTRG.108675.4"; exon_number "3";
chr20	StringTie	exon	7213590	7213719	1000	+	.	gene_id "MSTRG.108675"; transcript_id "MSTRG.108675.4"; exon_number "4";
chr20	StringTie	exon	7240231	7240470	1000	+	.	gene_id "MSTRG.108675"; transcript_id "MSTRG.108675.4"; exon_number "5";
chr20	StringTie	exon	7242858	7243071	1000	+	.	gene_id "MSTRG.108675"; transcript_id "MSTRG.108675.4"; exon_number "6";
chr20	StringTie	exon	7253795	7253954	1000	+	.	gene_id "MSTRG.108675"; transcript_id "MSTRG.108675.4"; exon_number "7";
chr20	StringTie	exon	7262525	7262664	1000	+	.	gene_id "MSTRG.108675"; transcript_id "MSTRG.108675.4"; exon_number "8";
chr20	StringTie	exon	7264780	7264942	1000	+	.	gene_id "MSTRG.108675"; transcript_id "MSTRG.108675.4"; exon_number "9";
chr20	StringTie	transcript	7208382	7235148	1000	+	.	gene_id "MSTRG.108675"; transcript_id "MSTRG.108675.5";
chr20	StringTie	exon	7208382	7208581	1000	+	.	gene_id "MSTRG.108675"; transcript_id "MSTRG.108675.5"; exon_number "1";
chr20	StringTie	exon	7213590	7213719	1000	+	.	gene_id "MSTRG.108675"; transcript_id "MSTRG.108675.5"; exon_number "2";
chr20	StringTie	exon	7235042	7235148	1000	+	.	gene_id "MSTRG.108675"; transcript_id "MSTRG.108675.5"; exon_number "3";
chr20	StringTie	transcript	7208472	7268324	1000	+	.	gene_id "MSTRG.108675"; transcript_id "MSTRG.108675.6";
chr20	StringTie	exon	7208472	7208581	1000	+	.	gene_id "MSTRG.108675"; transcript_id "MSTRG.108675.6"; exon_number "1";
chr20	StringTie	exon	7213590	7213719	1000	+	.	gene_id "MSTRG.108675"; transcript_id "MSTRG.108675.6"; exon_number "2";
chr20	StringTie	exon	7240231	7240470	1000	+	.	gene_id "MSTRG.108675"; transcript_id "MSTRG.108675.6"; exon_number "3";
chr20	StringTie	exon	7253795	7253954	1000	+	.	gene_id "MSTRG.108675"; transcript_id "MSTRG.108675.6"; exon_number "4";
chr20	StringTie	exon	7262525	7262664	1000	+	.	gene_id "MSTRG.108675"; transcript_id "MSTRG.108675.6"; exon_number "5";
chr20	StringTie	exon	7264176	7264239	1000	+	.	gene_id "MSTRG.108675"; transcript_id "MSTRG.108675.6"; exon_number "6";
chr20	StringTie	exon	7268307	7268324	1000	+	.	gene_id "MSTRG.108675"; transcript_id "MSTRG.108675.6"; exon_number "7";
chr20	StringTie	transcript	7220411	7270761	1000	+	.	gene_id "MSTRG.108675"; transcript_id "MSTRG.108675.7";
chr20	StringTie	exon	7220411	7220426	1000	+	.	gene_id "MSTRG.108675"; transcript_id "MSTRG.108675.7"; exon_number "1";
chr20	StringTie	exon	7240231	7240470	1000	+	.	gene_id "MSTRG.108675"; transcript_id "MSTRG.108675.7"; exon_number "2";
chr20	StringTie	exon	7253795	7253954	1000	+	.	gene_id "MSTRG.108675"; transcript_id "MSTRG.108675.7"; exon_number "3";
chr20	StringTie	exon	7257713	7257761	1000	+	.	gene_id "MSTRG.108675"; transcript_id "MSTRG.108675.7"; exon_number "4";
chr20	StringTie	exon	7259854	7259929	1000	+	.	gene_id "MSTRG.108675"; transcript_id "MSTRG.108675.7"; exon_number "5";
chr20	StringTie	exon	7262525	7262664	1000	+	.	gene_id "MSTRG.108675"; transcript_id "MSTRG.108675.7"; exon_number "6";
chr20	StringTie	exon	7269253	7270761	1000	+	.	gene_id "MSTRG.108675"; transcript_id "MSTRG.108675.7"; exon_number "7";
chr20	StringTie	transcript	7230025	7268447	1000	+	.	gene_id "MSTRG.108675"; transcript_id "MSTRG.108675.8";
chr20	StringTie	exon	7230025	7230048	1000	+	.	gene_id "MSTRG.108675"; transcript_id "MSTRG.108675.8"; exon_number "1";
chr20	StringTie	exon	7240231	7240470	1000	+	.	gene_id "MSTRG.108675"; transcript_id "MSTRG.108675.8"; exon_number "2";
chr20	StringTie	exon	7253795	7253954	1000	+	.	gene_id "MSTRG.108675"; transcript_id "MSTRG.108675.8"; exon_number "3";
chr20	StringTie	exon	7262525	7262664	1000	+	.	gene_id "MSTRG.108675"; transcript_id "MSTRG.108675.8"; exon_number "4";
chr20	StringTie	exon	7268307	7268447	1000	+	.	gene_id "MSTRG.108675"; transcript_id "MSTRG.108675.8"; exon_number "5";
chr20	StringTie	transcript	7237125	7270057	1000	+	.	gene_id "MSTRG.108675"; transcript_id "MSTRG.108675.9";
chr20	StringTie	exon	7237125	7237279	1000	+	.	gene_id "MSTRG.108675"; transcript_id "MSTRG.108675.9"; exon_number "1";
chr20	StringTie	exon	7240231	7240470	1000	+	.	gene_id "MSTRG.108675"; transcript_id "MSTRG.108675.9"; exon_number "2";
chr20	StringTie	exon	7242858	7243071	1000	+	.	gene_id "MSTRG.108675"; transcript_id "MSTRG.108675.9"; exon_number "3";
chr20	StringTie	exon	7253795	7253954	1000	+	.	gene_id "MSTRG.108675"; transcript_id "MSTRG.108675.9"; exon_number "4";
chr20	StringTie	exon	7259854	7259929	1000	+	.	gene_id "MSTRG.108675"; transcript_id "MSTRG.108675.9"; exon_number "5";
chr20	StringTie	exon	7262525	7262664	1000	+	.	gene_id "MSTRG.108675"; transcript_id "MSTRG.108675.9"; exon_number "6";
chr20	StringTie	exon	7269253	7270057	1000	+	.	gene_id "MSTRG.108675"; transcript_id "MSTRG.108675.9"; exon_number "7";
chr20	StringTie	transcript	7273959	7274629	1000	.	.	gene_id "MSTRG.108676"; transcript_id "MSTRG.108676.1";
chr20	StringTie	exon	7273959	7274629	1000	.	.	gene_id "MSTRG.108676"; transcript_id "MSTRG.108676.1"; exon_number "1";
chr20	StringTie	transcript	7292715	7293012	1000	.	.	gene_id "MSTRG.108677"; transcript_id "MSTRG.108677.1";
chr20	StringTie	exon	7292715	7293012	1000	.	.	gene_id "MSTRG.108677"; transcript_id "MSTRG.108677.1"; exon_number "1";
chr20	StringTie	transcript	7302056	7307432	1000	-	.	gene_id "MSTRG.108678"; transcript_id "ENST00000569178"; gene_name "RP11-19D2.2"; ref_gene_id "ENSG00000261249";
chr20	StringTie	exon	7302056	7303751	1000	-	.	gene_id "MSTRG.108678"; transcript_id "ENST00000569178"; exon_number "1"; gene_name "RP11-19D2.2"; ref_gene_id "ENSG00000261249";
chr20	StringTie	exon	7307359	7307432	1000	-	.	gene_id "MSTRG.108678"; transcript_id "ENST00000569178"; exon_number "2"; gene_name "RP11-19D2.2"; ref_gene_id "ENSG00000261249";
chr20	StringTie	transcript	7303942	7329856	1000	+	.	gene_id "MSTRG.108679"; transcript_id "MSTRG.108679.1";
chr20	StringTie	exon	7303942	7305058	1000	+	.	gene_id "MSTRG.108679"; transcript_id "MSTRG.108679.1"; exon_number "1";
chr20	StringTie	exon	7328577	7329856	1000	+	.	gene_id "MSTRG.108679"; transcript_id "MSTRG.108679.1"; exon_number "2";
chr20	StringTie	transcript	7304906	7329787	1000	+	.	gene_id "MSTRG.108679"; transcript_id "MSTRG.108679.2";
chr20	StringTie	exon	7304906	7305058	1000	+	.	gene_id "MSTRG.108679"; transcript_id "MSTRG.108679.2"; exon_number "1";
chr20	StringTie	exon	7324156	7324314	1000	+	.	gene_id "MSTRG.108679"; transcript_id "MSTRG.108679.2"; exon_number "2";
chr20	StringTie	exon	7328577	7329787	1000	+	.	gene_id "MSTRG.108679"; transcript_id "MSTRG.108679.2"; exon_number "3";
chr1	StringTie	transcript	156679186	156680275	1000	.	.	gene_id "MSTRG.10868"; transcript_id "MSTRG.10868.1";
chr1	StringTie	exon	156679186	156680275	1000	.	.	gene_id "MSTRG.10868"; transcript_id "MSTRG.10868.1"; exon_number "1";
chr20	StringTie	transcript	7306133	7306930	1000	+	.	gene_id "MSTRG.108680"; transcript_id "MSTRG.108680.1";
chr20	StringTie	exon	7306133	7306220	1000	+	.	gene_id "MSTRG.108680"; transcript_id "MSTRG.108680.1"; exon_number "1";
chr20	StringTie	exon	7306809	7306930	1000	+	.	gene_id "MSTRG.108680"; transcript_id "MSTRG.108680.1"; exon_number "2";
chr20	StringTie	transcript	7314740	7314997	1000	.	.	gene_id "MSTRG.108681"; transcript_id "MSTRG.108681.1";
chr20	StringTie	exon	7314740	7314997	1000	.	.	gene_id "MSTRG.108681"; transcript_id "MSTRG.108681.1"; exon_number "1";
chr20	StringTie	transcript	7341501	7343429	1000	.	.	gene_id "MSTRG.108682"; transcript_id "MSTRG.108682.1";
chr20	StringTie	exon	7341501	7343429	1000	.	.	gene_id "MSTRG.108682"; transcript_id "MSTRG.108682.1"; exon_number "1";
chr20	StringTie	transcript	7347467	7367632	1000	+	.	gene_id "MSTRG.108683"; transcript_id "ENST00000455299"; gene_name "RP5-988G17.1"; ref_gene_id "ENSG00000224711";
chr20	StringTie	exon	7347467	7347676	1000	+	.	gene_id "MSTRG.108683"; transcript_id "ENST00000455299"; exon_number "1"; gene_name "RP5-988G17.1"; ref_gene_id "ENSG00000224711";
chr20	StringTie	exon	7360621	7360805	1000	+	.	gene_id "MSTRG.108683"; transcript_id "ENST00000455299"; exon_number "2"; gene_name "RP5-988G17.1"; ref_gene_id "ENSG00000224711";
chr20	StringTie	exon	7367280	7367632	1000	+	.	gene_id "MSTRG.108683"; transcript_id "ENST00000455299"; exon_number "3"; gene_name "RP5-988G17.1"; ref_gene_id "ENSG00000224711";
chr20	StringTie	transcript	7357545	7368268	1000	+	.	gene_id "MSTRG.108683"; transcript_id "MSTRG.108683.2";
chr20	StringTie	exon	7357545	7357585	1000	+	.	gene_id "MSTRG.108683"; transcript_id "MSTRG.108683.2"; exon_number "1";
chr20	StringTie	exon	7357849	7357988	1000	+	.	gene_id "MSTRG.108683"; transcript_id "MSTRG.108683.2"; exon_number "2";
chr20	StringTie	exon	7360621	7360805	1000	+	.	gene_id "MSTRG.108683"; transcript_id "MSTRG.108683.2"; exon_number "3";
chr20	StringTie	exon	7367280	7368268	1000	+	.	gene_id "MSTRG.108683"; transcript_id "MSTRG.108683.2"; exon_number "4";
chr20	StringTie	transcript	7357926	7391699	1000	+	.	gene_id "MSTRG.108683"; transcript_id "MSTRG.108683.3";
chr20	StringTie	exon	7357926	7357988	1000	+	.	gene_id "MSTRG.108683"; transcript_id "MSTRG.108683.3"; exon_number "1";
chr20	StringTie	exon	7360621	7360696	1000	+	.	gene_id "MSTRG.108683"; transcript_id "MSTRG.108683.3"; exon_number "2";
chr20	StringTie	exon	7383449	7383547	1000	+	.	gene_id "MSTRG.108683"; transcript_id "MSTRG.108683.3"; exon_number "3";
chr20	StringTie	exon	7389915	7391699	1000	+	.	gene_id "MSTRG.108683"; transcript_id "MSTRG.108683.3"; exon_number "4";
chr20	StringTie	transcript	7371608	7371692	1000	+	.	gene_id "MSTRG.108684"; transcript_id "ENST00000621515"; gene_name "MIR8062"; ref_gene_id "ENSG00000278159";
chr20	StringTie	exon	7371608	7371692	1000	+	.	gene_id "MSTRG.108684"; transcript_id "ENST00000621515"; exon_number "1"; gene_name "MIR8062"; ref_gene_id "ENSG00000278159";
chr20	StringTie	transcript	7387753	7388111	1000	.	.	gene_id "MSTRG.108685"; transcript_id "MSTRG.108685.1";
chr20	StringTie	exon	7387753	7388111	1000	.	.	gene_id "MSTRG.108685"; transcript_id "MSTRG.108685.1"; exon_number "1";
chr20	StringTie	transcript	7402989	7403215	1000	.	.	gene_id "MSTRG.108686"; transcript_id "MSTRG.108686.1";
chr20	StringTie	exon	7402989	7403215	1000	.	.	gene_id "MSTRG.108686"; transcript_id "MSTRG.108686.1"; exon_number "1";
chr20	StringTie	transcript	7404019	7408935	1000	.	.	gene_id "MSTRG.108687"; transcript_id "MSTRG.108687.1";
chr20	StringTie	exon	7404019	7408935	1000	.	.	gene_id "MSTRG.108687"; transcript_id "MSTRG.108687.1"; exon_number "1";
chr20	StringTie	transcript	7411246	7452725	1000	+	.	gene_id "MSTRG.108688"; transcript_id "MSTRG.108688.1";
chr20	StringTie	exon	7411246	7411410	1000	+	.	gene_id "MSTRG.108688"; transcript_id "MSTRG.108688.1"; exon_number "1";
chr20	StringTie	exon	7429319	7429397	1000	+	.	gene_id "MSTRG.108688"; transcript_id "MSTRG.108688.1"; exon_number "2";
chr20	StringTie	exon	7441259	7441391	1000	+	.	gene_id "MSTRG.108688"; transcript_id "MSTRG.108688.1"; exon_number "3";
chr20	StringTie	exon	7449090	7452725	1000	+	.	gene_id "MSTRG.108688"; transcript_id "MSTRG.108688.1"; exon_number "4";
chr20	StringTie	transcript	7411289	7453127	1000	+	.	gene_id "MSTRG.108688"; transcript_id "MSTRG.108688.2";
chr20	StringTie	exon	7411289	7411410	1000	+	.	gene_id "MSTRG.108688"; transcript_id "MSTRG.108688.2"; exon_number "1";
chr20	StringTie	exon	7421274	7429397	1000	+	.	gene_id "MSTRG.108688"; transcript_id "MSTRG.108688.2"; exon_number "2";
chr20	StringTie	exon	7441246	7441391	1000	+	.	gene_id "MSTRG.108688"; transcript_id "MSTRG.108688.2"; exon_number "3";
chr20	StringTie	exon	7449090	7453127	1000	+	.	gene_id "MSTRG.108688"; transcript_id "MSTRG.108688.2"; exon_number "4";
chr20	StringTie	transcript	7411325	7452627	1000	+	.	gene_id "MSTRG.108688"; transcript_id "MSTRG.108688.3";
chr20	StringTie	exon	7411325	7411410	1000	+	.	gene_id "MSTRG.108688"; transcript_id "MSTRG.108688.3"; exon_number "1";
chr20	StringTie	exon	7417121	7417224	1000	+	.	gene_id "MSTRG.108688"; transcript_id "MSTRG.108688.3"; exon_number "2";
chr20	StringTie	exon	7441259	7441391	1000	+	.	gene_id "MSTRG.108688"; transcript_id "MSTRG.108688.3"; exon_number "3";
chr20	StringTie	exon	7442747	7452627	1000	+	.	gene_id "MSTRG.108688"; transcript_id "MSTRG.108688.3"; exon_number "4";
chr20	StringTie	transcript	7429297	7453533	1000	+	.	gene_id "MSTRG.108688"; transcript_id "MSTRG.108688.4";
chr20	StringTie	exon	7429297	7429397	1000	+	.	gene_id "MSTRG.108688"; transcript_id "MSTRG.108688.4"; exon_number "1";
chr20	StringTie	exon	7441246	7441391	1000	+	.	gene_id "MSTRG.108688"; transcript_id "MSTRG.108688.4"; exon_number "2";
chr20	StringTie	exon	7452390	7453533	1000	+	.	gene_id "MSTRG.108688"; transcript_id "MSTRG.108688.4"; exon_number "3";
chr20	StringTie	transcript	7429323	7452500	1000	+	.	gene_id "MSTRG.108688"; transcript_id "MSTRG.108688.5";
chr20	StringTie	exon	7429323	7429397	1000	+	.	gene_id "MSTRG.108688"; transcript_id "MSTRG.108688.5"; exon_number "1";
chr20	StringTie	exon	7441259	7441391	1000	+	.	gene_id "MSTRG.108688"; transcript_id "MSTRG.108688.5"; exon_number "2";
chr20	StringTie	exon	7452390	7452500	1000	+	.	gene_id "MSTRG.108688"; transcript_id "MSTRG.108688.5"; exon_number "3";
chr20	StringTie	transcript	7412819	7422484	1000	-	.	gene_id "MSTRG.108689"; transcript_id "MSTRG.108689.1";
chr20	StringTie	exon	7412819	7415120	1000	-	.	gene_id "MSTRG.108689"; transcript_id "MSTRG.108689.1"; exon_number "1";
chr20	StringTie	exon	7421272	7422484	1000	-	.	gene_id "MSTRG.108689"; transcript_id "MSTRG.108689.1"; exon_number "2";
chr20	StringTie	transcript	7414126	7421400	1000	-	.	gene_id "MSTRG.108689"; transcript_id "MSTRG.108689.2";
chr20	StringTie	exon	7414126	7415116	1000	-	.	gene_id "MSTRG.108689"; transcript_id "MSTRG.108689.2"; exon_number "1";
chr20	StringTie	exon	7421272	7421400	1000	-	.	gene_id "MSTRG.108689"; transcript_id "MSTRG.108689.2"; exon_number "2";
chr1	StringTie	transcript	156682127	156682340	1000	.	.	gene_id "MSTRG.10869"; transcript_id "MSTRG.10869.1";
chr1	StringTie	exon	156682127	156682340	1000	.	.	gene_id "MSTRG.10869"; transcript_id "MSTRG.10869.1"; exon_number "1";
chr20	StringTie	transcript	7452386	7457641	1000	-	.	gene_id "MSTRG.108690"; transcript_id "MSTRG.108690.1";
chr20	StringTie	exon	7452386	7454254	1000	-	.	gene_id "MSTRG.108690"; transcript_id "MSTRG.108690.1"; exon_number "1";
chr20	StringTie	exon	7457040	7457152	1000	-	.	gene_id "MSTRG.108690"; transcript_id "MSTRG.108690.1"; exon_number "2";
chr20	StringTie	exon	7457535	7457641	1000	-	.	gene_id "MSTRG.108690"; transcript_id "MSTRG.108690.1"; exon_number "3";
chr20	StringTie	transcript	7453723	7458116	1000	-	.	gene_id "MSTRG.108690"; transcript_id "MSTRG.108690.2";
chr20	StringTie	exon	7453723	7458116	1000	-	.	gene_id "MSTRG.108690"; transcript_id "MSTRG.108690.2"; exon_number "1";
chr20	StringTie	transcript	7461178	7462169	1000	.	.	gene_id "MSTRG.108691"; transcript_id "MSTRG.108691.1";
chr20	StringTie	exon	7461178	7462169	1000	.	.	gene_id "MSTRG.108691"; transcript_id "MSTRG.108691.1"; exon_number "1";
chr20	StringTie	transcript	7469666	7470519	1000	.	.	gene_id "MSTRG.108692"; transcript_id "MSTRG.108692.1";
chr20	StringTie	exon	7469666	7470519	1000	.	.	gene_id "MSTRG.108692"; transcript_id "MSTRG.108692.1"; exon_number "1";
chr20	StringTie	transcript	7471430	7472063	1000	.	.	gene_id "MSTRG.108693"; transcript_id "MSTRG.108693.1";
chr20	StringTie	exon	7471430	7472063	1000	.	.	gene_id "MSTRG.108693"; transcript_id "MSTRG.108693.1"; exon_number "1";
chr20	StringTie	transcript	7474590	7478143	1000	-	.	gene_id "MSTRG.108694"; transcript_id "MSTRG.108694.1";
chr20	StringTie	exon	7474590	7478143	1000	-	.	gene_id "MSTRG.108694"; transcript_id "MSTRG.108694.1"; exon_number "1";
chr20	StringTie	transcript	7474612	7524256	1000	-	.	gene_id "MSTRG.108694"; transcript_id "MSTRG.108694.2";
chr20	StringTie	exon	7474612	7477210	1000	-	.	gene_id "MSTRG.108694"; transcript_id "MSTRG.108694.2"; exon_number "1";
chr20	StringTie	exon	7477414	7477469	1000	-	.	gene_id "MSTRG.108694"; transcript_id "MSTRG.108694.2"; exon_number "2";
chr20	StringTie	exon	7484596	7484741	1000	-	.	gene_id "MSTRG.108694"; transcript_id "MSTRG.108694.2"; exon_number "3";
chr20	StringTie	exon	7485042	7499301	1000	-	.	gene_id "MSTRG.108694"; transcript_id "MSTRG.108694.2"; exon_number "4";
chr20	StringTie	exon	7503702	7503814	1000	-	.	gene_id "MSTRG.108694"; transcript_id "MSTRG.108694.2"; exon_number "5";
chr20	StringTie	exon	7521223	7521403	1000	-	.	gene_id "MSTRG.108694"; transcript_id "MSTRG.108694.2"; exon_number "6";
chr20	StringTie	exon	7522901	7523030	1000	-	.	gene_id "MSTRG.108694"; transcript_id "MSTRG.108694.2"; exon_number "7";
chr20	StringTie	exon	7524122	7524256	1000	-	.	gene_id "MSTRG.108694"; transcript_id "MSTRG.108694.2"; exon_number "8";
chr20	StringTie	transcript	7474612	7524256	1000	-	.	gene_id "MSTRG.108694"; transcript_id "MSTRG.108694.3";
chr20	StringTie	exon	7474612	7477210	1000	-	.	gene_id "MSTRG.108694"; transcript_id "MSTRG.108694.3"; exon_number "1";
chr20	StringTie	exon	7477414	7477469	1000	-	.	gene_id "MSTRG.108694"; transcript_id "MSTRG.108694.3"; exon_number "2";
chr20	StringTie	exon	7484596	7484741	1000	-	.	gene_id "MSTRG.108694"; transcript_id "MSTRG.108694.3"; exon_number "3";
chr20	StringTie	exon	7485042	7485136	1000	-	.	gene_id "MSTRG.108694"; transcript_id "MSTRG.108694.3"; exon_number "4";
chr20	StringTie	exon	7493352	7496967	1000	-	.	gene_id "MSTRG.108694"; transcript_id "MSTRG.108694.3"; exon_number "5";
chr20	StringTie	exon	7497835	7499154	1000	-	.	gene_id "MSTRG.108694"; transcript_id "MSTRG.108694.3"; exon_number "6";
chr20	StringTie	exon	7503702	7503814	1000	-	.	gene_id "MSTRG.108694"; transcript_id "MSTRG.108694.3"; exon_number "7";
chr20	StringTie	exon	7521223	7521403	1000	-	.	gene_id "MSTRG.108694"; transcript_id "MSTRG.108694.3"; exon_number "8";
chr20	StringTie	exon	7522901	7523030	1000	-	.	gene_id "MSTRG.108694"; transcript_id "MSTRG.108694.3"; exon_number "9";
chr20	StringTie	exon	7524122	7524256	1000	-	.	gene_id "MSTRG.108694"; transcript_id "MSTRG.108694.3"; exon_number "10";
chr20	StringTie	transcript	7474612	7524256	1000	-	.	gene_id "MSTRG.108694"; transcript_id "MSTRG.108694.4";
chr20	StringTie	exon	7474612	7477210	1000	-	.	gene_id "MSTRG.108694"; transcript_id "MSTRG.108694.4"; exon_number "1";
chr20	StringTie	exon	7477414	7477469	1000	-	.	gene_id "MSTRG.108694"; transcript_id "MSTRG.108694.4"; exon_number "2";
chr20	StringTie	exon	7484596	7484741	1000	-	.	gene_id "MSTRG.108694"; transcript_id "MSTRG.108694.4"; exon_number "3";
chr20	StringTie	exon	7485042	7485136	1000	-	.	gene_id "MSTRG.108694"; transcript_id "MSTRG.108694.4"; exon_number "4";
chr20	StringTie	exon	7492787	7492887	1000	-	.	gene_id "MSTRG.108694"; transcript_id "MSTRG.108694.4"; exon_number "5";
chr20	StringTie	exon	7493352	7496967	1000	-	.	gene_id "MSTRG.108694"; transcript_id "MSTRG.108694.4"; exon_number "6";
chr20	StringTie	exon	7499075	7499301	1000	-	.	gene_id "MSTRG.108694"; transcript_id "MSTRG.108694.4"; exon_number "7";
chr20	StringTie	exon	7503702	7503814	1000	-	.	gene_id "MSTRG.108694"; transcript_id "MSTRG.108694.4"; exon_number "8";
chr20	StringTie	exon	7521223	7521403	1000	-	.	gene_id "MSTRG.108694"; transcript_id "MSTRG.108694.4"; exon_number "9";
chr20	StringTie	exon	7522901	7523030	1000	-	.	gene_id "MSTRG.108694"; transcript_id "MSTRG.108694.4"; exon_number "10";
chr20	StringTie	exon	7524122	7524256	1000	-	.	gene_id "MSTRG.108694"; transcript_id "MSTRG.108694.4"; exon_number "11";
chr20	StringTie	transcript	7492656	7521398	1000	-	.	gene_id "MSTRG.108694"; transcript_id "MSTRG.108694.5";
chr20	StringTie	exon	7492656	7496967	1000	-	.	gene_id "MSTRG.108694"; transcript_id "MSTRG.108694.5"; exon_number "1";
chr20	StringTie	exon	7499075	7499301	1000	-	.	gene_id "MSTRG.108694"; transcript_id "MSTRG.108694.5"; exon_number "2";
chr20	StringTie	exon	7503693	7503860	1000	-	.	gene_id "MSTRG.108694"; transcript_id "MSTRG.108694.5"; exon_number "3";
chr20	StringTie	exon	7521223	7521398	1000	-	.	gene_id "MSTRG.108694"; transcript_id "MSTRG.108694.5"; exon_number "4";
chr20	StringTie	transcript	7489729	7516498	1000	+	.	gene_id "MSTRG.108695"; transcript_id "MSTRG.108695.1";
chr20	StringTie	exon	7489729	7491333	1000	+	.	gene_id "MSTRG.108695"; transcript_id "MSTRG.108695.1"; exon_number "1";
chr20	StringTie	exon	7510885	7510943	1000	+	.	gene_id "MSTRG.108695"; transcript_id "MSTRG.108695.1"; exon_number "2";
chr20	StringTie	exon	7516347	7516498	1000	+	.	gene_id "MSTRG.108695"; transcript_id "MSTRG.108695.1"; exon_number "3";
chr20	StringTie	transcript	7504570	7505841	1000	-	.	gene_id "MSTRG.108696"; transcript_id "MSTRG.108696.1";
chr20	StringTie	exon	7504570	7505456	1000	-	.	gene_id "MSTRG.108696"; transcript_id "MSTRG.108696.1"; exon_number "1";
chr20	StringTie	exon	7505580	7505841	1000	-	.	gene_id "MSTRG.108696"; transcript_id "MSTRG.108696.1"; exon_number "2";
chr20	StringTie	transcript	7504588	7505772	1000	-	.	gene_id "MSTRG.108696"; transcript_id "MSTRG.108696.2";
chr20	StringTie	exon	7504588	7504958	1000	-	.	gene_id "MSTRG.108696"; transcript_id "MSTRG.108696.2"; exon_number "1";
chr20	StringTie	exon	7505580	7505772	1000	-	.	gene_id "MSTRG.108696"; transcript_id "MSTRG.108696.2"; exon_number "2";
chr20	StringTie	transcript	7516551	7547656	1000	+	.	gene_id "MSTRG.108697"; transcript_id "MSTRG.108697.1";
chr20	StringTie	exon	7516551	7516670	1000	+	.	gene_id "MSTRG.108697"; transcript_id "MSTRG.108697.1"; exon_number "1";
chr20	StringTie	exon	7539789	7539898	1000	+	.	gene_id "MSTRG.108697"; transcript_id "MSTRG.108697.1"; exon_number "2";
chr20	StringTie	exon	7547003	7547656	1000	+	.	gene_id "MSTRG.108697"; transcript_id "MSTRG.108697.1"; exon_number "3";
chr20	StringTie	transcript	7523537	7540286	1000	+	.	gene_id "MSTRG.108697"; transcript_id "MSTRG.108697.2";
chr20	StringTie	exon	7523537	7523662	1000	+	.	gene_id "MSTRG.108697"; transcript_id "MSTRG.108697.2"; exon_number "1";
chr20	StringTie	exon	7539789	7540286	1000	+	.	gene_id "MSTRG.108697"; transcript_id "MSTRG.108697.2"; exon_number "2";
chr20	StringTie	transcript	7550767	7551114	1000	-	.	gene_id "MSTRG.108698"; transcript_id "MSTRG.108698.1";
chr20	StringTie	exon	7550767	7551114	1000	-	.	gene_id "MSTRG.108698"; transcript_id "MSTRG.108698.1"; exon_number "1";
chr20	StringTie	transcript	7552423	7555689	1000	.	.	gene_id "MSTRG.108699"; transcript_id "MSTRG.108699.1";
chr20	StringTie	exon	7552423	7555689	1000	.	.	gene_id "MSTRG.108699"; transcript_id "MSTRG.108699.1"; exon_number "1";
chr1	StringTie	transcript	13646473	13646797	1000	.	.	gene_id "MSTRG.1087"; transcript_id "MSTRG.1087.1";
chr1	StringTie	exon	13646473	13646797	1000	.	.	gene_id "MSTRG.1087"; transcript_id "MSTRG.1087.1"; exon_number "1";
chr1	StringTie	transcript	156683877	156684116	1000	.	.	gene_id "MSTRG.10870"; transcript_id "MSTRG.10870.1";
chr1	StringTie	exon	156683877	156684116	1000	.	.	gene_id "MSTRG.10870"; transcript_id "MSTRG.10870.1"; exon_number "1";
chr20	StringTie	transcript	7557700	7569220	1000	-	.	gene_id "MSTRG.108700"; transcript_id "MSTRG.108700.1";
chr20	StringTie	exon	7557700	7569220	1000	-	.	gene_id "MSTRG.108700"; transcript_id "MSTRG.108700.1"; exon_number "1";
chr20	StringTie	transcript	7602985	7603230	1000	.	.	gene_id "MSTRG.108701"; transcript_id "MSTRG.108701.1";
chr20	StringTie	exon	7602985	7603230	1000	.	.	gene_id "MSTRG.108701"; transcript_id "MSTRG.108701.1"; exon_number "1";
chr20	StringTie	transcript	7607810	7608201	1000	.	.	gene_id "MSTRG.108702"; transcript_id "MSTRG.108702.1";
chr20	StringTie	exon	7607810	7608201	1000	.	.	gene_id "MSTRG.108702"; transcript_id "MSTRG.108702.1"; exon_number "1";
chr20	StringTie	transcript	7620367	7622918	1000	.	.	gene_id "MSTRG.108703"; transcript_id "MSTRG.108703.1";
chr20	StringTie	exon	7620367	7622918	1000	.	.	gene_id "MSTRG.108703"; transcript_id "MSTRG.108703.1"; exon_number "1";
chr20	StringTie	transcript	7625744	7626323	1000	.	.	gene_id "MSTRG.108704"; transcript_id "MSTRG.108704.1";
chr20	StringTie	exon	7625744	7626323	1000	.	.	gene_id "MSTRG.108704"; transcript_id "MSTRG.108704.1"; exon_number "1";
chr20	StringTie	transcript	7629276	7632258	1000	.	.	gene_id "MSTRG.108705"; transcript_id "MSTRG.108705.1";
chr20	StringTie	exon	7629276	7632258	1000	.	.	gene_id "MSTRG.108705"; transcript_id "MSTRG.108705.1"; exon_number "1";
chr20	StringTie	transcript	7633562	7633851	1000	-	.	gene_id "MSTRG.108706"; transcript_id "ENST00000490793"; gene_name "RN7SL547P"; ref_gene_id "ENSG00000240584";
chr20	StringTie	exon	7633562	7633851	1000	-	.	gene_id "MSTRG.108706"; transcript_id "ENST00000490793"; exon_number "1"; gene_name "RN7SL547P"; ref_gene_id "ENSG00000240584";
chr20	StringTie	transcript	7633982	7637224	1000	.	.	gene_id "MSTRG.108707"; transcript_id "MSTRG.108707.1";
chr20	StringTie	exon	7633982	7637224	1000	.	.	gene_id "MSTRG.108707"; transcript_id "MSTRG.108707.1"; exon_number "1";
chr20	StringTie	transcript	7638513	7638719	1000	.	.	gene_id "MSTRG.108708"; transcript_id "MSTRG.108708.1";
chr20	StringTie	exon	7638513	7638719	1000	.	.	gene_id "MSTRG.108708"; transcript_id "MSTRG.108708.1"; exon_number "1";
chr20	StringTie	transcript	7641053	7644144	1000	.	.	gene_id "MSTRG.108709"; transcript_id "MSTRG.108709.1";
chr20	StringTie	exon	7641053	7644144	1000	.	.	gene_id "MSTRG.108709"; transcript_id "MSTRG.108709.1"; exon_number "1";
chr1	StringTie	transcript	156684503	156685211	1000	.	.	gene_id "MSTRG.10871"; transcript_id "MSTRG.10871.1";
chr1	StringTie	exon	156684503	156685211	1000	.	.	gene_id "MSTRG.10871"; transcript_id "MSTRG.10871.1"; exon_number "1";
chr20	StringTie	transcript	7645311	7663326	1000	-	.	gene_id "MSTRG.108710"; transcript_id "MSTRG.108710.1";
chr20	StringTie	exon	7645311	7647531	1000	-	.	gene_id "MSTRG.108710"; transcript_id "MSTRG.108710.1"; exon_number "1";
chr20	StringTie	exon	7651920	7652151	1000	-	.	gene_id "MSTRG.108710"; transcript_id "MSTRG.108710.1"; exon_number "2";
chr20	StringTie	exon	7652599	7663326	1000	-	.	gene_id "MSTRG.108710"; transcript_id "MSTRG.108710.1"; exon_number "3";
chr20	StringTie	transcript	7655527	7657934	1000	+	.	gene_id "MSTRG.108711"; transcript_id "MSTRG.108711.1";
chr20	StringTie	exon	7655527	7655613	1000	+	.	gene_id "MSTRG.108711"; transcript_id "MSTRG.108711.1"; exon_number "1";
chr20	StringTie	exon	7657670	7657934	1000	+	.	gene_id "MSTRG.108711"; transcript_id "MSTRG.108711.1"; exon_number "2";
chr20	StringTie	transcript	7666081	7666342	1000	.	.	gene_id "MSTRG.108712"; transcript_id "MSTRG.108712.1";
chr20	StringTie	exon	7666081	7666342	1000	.	.	gene_id "MSTRG.108712"; transcript_id "MSTRG.108712.1"; exon_number "1";
chr20	StringTie	transcript	7667327	7671917	1000	-	.	gene_id "MSTRG.108713"; transcript_id "MSTRG.108713.1";
chr20	StringTie	exon	7667327	7668747	1000	-	.	gene_id "MSTRG.108713"; transcript_id "MSTRG.108713.1"; exon_number "1";
chr20	StringTie	exon	7668893	7668999	1000	-	.	gene_id "MSTRG.108713"; transcript_id "MSTRG.108713.1"; exon_number "2";
chr20	StringTie	exon	7670080	7670326	1000	-	.	gene_id "MSTRG.108713"; transcript_id "MSTRG.108713.1"; exon_number "3";
chr20	StringTie	exon	7670549	7671917	1000	-	.	gene_id "MSTRG.108713"; transcript_id "MSTRG.108713.1"; exon_number "4";
chr20	StringTie	transcript	7667399	7685431	1000	-	.	gene_id "MSTRG.108713"; transcript_id "MSTRG.108713.2";
chr20	StringTie	exon	7667399	7668747	1000	-	.	gene_id "MSTRG.108713"; transcript_id "MSTRG.108713.2"; exon_number "1";
chr20	StringTie	exon	7668893	7668999	1000	-	.	gene_id "MSTRG.108713"; transcript_id "MSTRG.108713.2"; exon_number "2";
chr20	StringTie	exon	7670080	7670326	1000	-	.	gene_id "MSTRG.108713"; transcript_id "MSTRG.108713.2"; exon_number "3";
chr20	StringTie	exon	7685293	7685431	1000	-	.	gene_id "MSTRG.108713"; transcript_id "MSTRG.108713.2"; exon_number "4";
chr20	StringTie	transcript	7667443	7671548	1000	-	.	gene_id "MSTRG.108713"; transcript_id "MSTRG.108713.3";
chr20	StringTie	exon	7667443	7668747	1000	-	.	gene_id "MSTRG.108713"; transcript_id "MSTRG.108713.3"; exon_number "1";
chr20	StringTie	exon	7668893	7670326	1000	-	.	gene_id "MSTRG.108713"; transcript_id "MSTRG.108713.3"; exon_number "2";
chr20	StringTie	exon	7671325	7671548	1000	-	.	gene_id "MSTRG.108713"; transcript_id "MSTRG.108713.3"; exon_number "3";
chr20	StringTie	transcript	7667481	7685321	1000	-	.	gene_id "MSTRG.108713"; transcript_id "MSTRG.108713.4";
chr20	StringTie	exon	7667481	7668747	1000	-	.	gene_id "MSTRG.108713"; transcript_id "MSTRG.108713.4"; exon_number "1";
chr20	StringTie	exon	7668893	7668999	1000	-	.	gene_id "MSTRG.108713"; transcript_id "MSTRG.108713.4"; exon_number "2";
chr20	StringTie	exon	7685293	7685321	1000	-	.	gene_id "MSTRG.108713"; transcript_id "MSTRG.108713.4"; exon_number "3";
chr20	StringTie	transcript	7689344	7689673	1000	.	.	gene_id "MSTRG.108714"; transcript_id "MSTRG.108714.1";
chr20	StringTie	exon	7689344	7689673	1000	.	.	gene_id "MSTRG.108714"; transcript_id "MSTRG.108714.1"; exon_number "1";
chr20	StringTie	transcript	7690224	7707677	1000	+	.	gene_id "MSTRG.108715"; transcript_id "MSTRG.108715.1";
chr20	StringTie	exon	7690224	7691468	1000	+	.	gene_id "MSTRG.108715"; transcript_id "MSTRG.108715.1"; exon_number "1";
chr20	StringTie	exon	7697464	7697678	1000	+	.	gene_id "MSTRG.108715"; transcript_id "MSTRG.108715.1"; exon_number "2";
chr20	StringTie	exon	7698342	7698483	1000	+	.	gene_id "MSTRG.108715"; transcript_id "MSTRG.108715.1"; exon_number "3";
chr20	StringTie	exon	7700805	7707677	1000	+	.	gene_id "MSTRG.108715"; transcript_id "MSTRG.108715.1"; exon_number "4";
chr20	StringTie	transcript	7708762	7718884	1000	+	.	gene_id "MSTRG.108716"; transcript_id "MSTRG.108716.1";
chr20	StringTie	exon	7708762	7708922	1000	+	.	gene_id "MSTRG.108716"; transcript_id "MSTRG.108716.1"; exon_number "1";
chr20	StringTie	exon	7716151	7718884	1000	+	.	gene_id "MSTRG.108716"; transcript_id "MSTRG.108716.1"; exon_number "2";
chr20	StringTie	transcript	7708762	7727770	1000	+	.	gene_id "MSTRG.108716"; transcript_id "MSTRG.108716.2";
chr20	StringTie	exon	7708762	7708922	1000	+	.	gene_id "MSTRG.108716"; transcript_id "MSTRG.108716.2"; exon_number "1";
chr20	StringTie	exon	7724845	7727770	1000	+	.	gene_id "MSTRG.108716"; transcript_id "MSTRG.108716.2"; exon_number "2";
chr20	StringTie	transcript	7718172	7771324	1000	-	.	gene_id "MSTRG.108717"; transcript_id "MSTRG.108717.1";
chr20	StringTie	exon	7718172	7720753	1000	-	.	gene_id "MSTRG.108717"; transcript_id "MSTRG.108717.1"; exon_number "1";
chr20	StringTie	exon	7721462	7722959	1000	-	.	gene_id "MSTRG.108717"; transcript_id "MSTRG.108717.1"; exon_number "2";
chr20	StringTie	exon	7738886	7738926	1000	-	.	gene_id "MSTRG.108717"; transcript_id "MSTRG.108717.1"; exon_number "3";
chr20	StringTie	exon	7740854	7745019	1000	-	.	gene_id "MSTRG.108717"; transcript_id "MSTRG.108717.1"; exon_number "4";
chr20	StringTie	exon	7745123	7745270	1000	-	.	gene_id "MSTRG.108717"; transcript_id "MSTRG.108717.1"; exon_number "5";
chr20	StringTie	exon	7769702	7771324	1000	-	.	gene_id "MSTRG.108717"; transcript_id "MSTRG.108717.1"; exon_number "6";
chr20	StringTie	transcript	7758578	7771287	1000	-	.	gene_id "MSTRG.108717"; transcript_id "MSTRG.108717.10";
chr20	StringTie	exon	7758578	7758838	1000	-	.	gene_id "MSTRG.108717"; transcript_id "MSTRG.108717.10"; exon_number "1";
chr20	StringTie	exon	7769702	7771287	1000	-	.	gene_id "MSTRG.108717"; transcript_id "MSTRG.108717.10"; exon_number "2";
chr20	StringTie	transcript	7767196	7771259	1000	-	.	gene_id "MSTRG.108717"; transcript_id "MSTRG.108717.11";
chr20	StringTie	exon	7767196	7767740	1000	-	.	gene_id "MSTRG.108717"; transcript_id "MSTRG.108717.11"; exon_number "1";
chr20	StringTie	exon	7769702	7771259	1000	-	.	gene_id "MSTRG.108717"; transcript_id "MSTRG.108717.11"; exon_number "2";
chr20	StringTie	transcript	7720090	7754091	1000	-	.	gene_id "MSTRG.108717"; transcript_id "MSTRG.108717.2";
chr20	StringTie	exon	7720090	7720146	1000	-	.	gene_id "MSTRG.108717"; transcript_id "MSTRG.108717.2"; exon_number "1";
chr20	StringTie	exon	7721462	7721595	1000	-	.	gene_id "MSTRG.108717"; transcript_id "MSTRG.108717.2"; exon_number "2";
chr20	StringTie	exon	7722887	7722959	1000	-	.	gene_id "MSTRG.108717"; transcript_id "MSTRG.108717.2"; exon_number "3";
chr20	StringTie	exon	7738886	7738926	1000	-	.	gene_id "MSTRG.108717"; transcript_id "MSTRG.108717.2"; exon_number "4";
chr20	StringTie	exon	7740854	7747369	1000	-	.	gene_id "MSTRG.108717"; transcript_id "MSTRG.108717.2"; exon_number "5";
chr20	StringTie	exon	7752603	7754091	1000	-	.	gene_id "MSTRG.108717"; transcript_id "MSTRG.108717.2"; exon_number "6";
chr20	StringTie	transcript	7720090	7747631	1000	-	.	gene_id "MSTRG.108717"; transcript_id "MSTRG.108717.3";
chr20	StringTie	exon	7720090	7720146	1000	-	.	gene_id "MSTRG.108717"; transcript_id "MSTRG.108717.3"; exon_number "1";
chr20	StringTie	exon	7722887	7722959	1000	-	.	gene_id "MSTRG.108717"; transcript_id "MSTRG.108717.3"; exon_number "2";
chr20	StringTie	exon	7738886	7738926	1000	-	.	gene_id "MSTRG.108717"; transcript_id "MSTRG.108717.3"; exon_number "3";
chr20	StringTie	exon	7740854	7740935	1000	-	.	gene_id "MSTRG.108717"; transcript_id "MSTRG.108717.3"; exon_number "4";
chr20	StringTie	exon	7742182	7745424	1000	-	.	gene_id "MSTRG.108717"; transcript_id "MSTRG.108717.3"; exon_number "5";
chr20	StringTie	exon	7747265	7747631	1000	-	.	gene_id "MSTRG.108717"; transcript_id "MSTRG.108717.3"; exon_number "6";
chr20	StringTie	transcript	7722595	7769811	1000	-	.	gene_id "MSTRG.108717"; transcript_id "MSTRG.108717.4";
chr20	StringTie	exon	7722595	7722959	1000	-	.	gene_id "MSTRG.108717"; transcript_id "MSTRG.108717.4"; exon_number "1";
chr20	StringTie	exon	7738886	7738926	1000	-	.	gene_id "MSTRG.108717"; transcript_id "MSTRG.108717.4"; exon_number "2";
chr20	StringTie	exon	7740854	7745444	1000	-	.	gene_id "MSTRG.108717"; transcript_id "MSTRG.108717.4"; exon_number "3";
chr20	StringTie	exon	7769702	7769811	1000	-	.	gene_id "MSTRG.108717"; transcript_id "MSTRG.108717.4"; exon_number "4";
chr20	StringTie	transcript	7722860	7747353	1000	-	.	gene_id "MSTRG.108717"; transcript_id "MSTRG.108717.5";
chr20	StringTie	exon	7722860	7722959	1000	-	.	gene_id "MSTRG.108717"; transcript_id "MSTRG.108717.5"; exon_number "1";
chr20	StringTie	exon	7738886	7738926	1000	-	.	gene_id "MSTRG.108717"; transcript_id "MSTRG.108717.5"; exon_number "2";
chr20	StringTie	exon	7740854	7740935	1000	-	.	gene_id "MSTRG.108717"; transcript_id "MSTRG.108717.5"; exon_number "3";
chr20	StringTie	exon	7742182	7745267	1000	-	.	gene_id "MSTRG.108717"; transcript_id "MSTRG.108717.5"; exon_number "4";
chr20	StringTie	exon	7747285	7747353	1000	-	.	gene_id "MSTRG.108717"; transcript_id "MSTRG.108717.5"; exon_number "5";
chr20	StringTie	transcript	7739233	7751344	1000	-	.	gene_id "MSTRG.108717"; transcript_id "MSTRG.108717.6";
chr20	StringTie	exon	7739233	7745267	1000	-	.	gene_id "MSTRG.108717"; transcript_id "MSTRG.108717.6"; exon_number "1";
chr20	StringTie	exon	7751331	7751344	1000	-	.	gene_id "MSTRG.108717"; transcript_id "MSTRG.108717.6"; exon_number "2";
chr20	StringTie	transcript	7739241	7753500	1000	-	.	gene_id "MSTRG.108717"; transcript_id "MSTRG.108717.7";
chr20	StringTie	exon	7739241	7745424	1000	-	.	gene_id "MSTRG.108717"; transcript_id "MSTRG.108717.7"; exon_number "1";
chr20	StringTie	exon	7747285	7747369	1000	-	.	gene_id "MSTRG.108717"; transcript_id "MSTRG.108717.7"; exon_number "2";
chr20	StringTie	exon	7752603	7753500	1000	-	.	gene_id "MSTRG.108717"; transcript_id "MSTRG.108717.7"; exon_number "3";
chr20	StringTie	transcript	7739246	7752624	1000	-	.	gene_id "MSTRG.108717"; transcript_id "MSTRG.108717.8";
chr20	StringTie	exon	7739246	7745444	1000	-	.	gene_id "MSTRG.108717"; transcript_id "MSTRG.108717.8"; exon_number "1";
chr20	StringTie	exon	7752603	7752624	1000	-	.	gene_id "MSTRG.108717"; transcript_id "MSTRG.108717.8"; exon_number "2";
chr20	StringTie	transcript	7739300	7747833	1000	-	.	gene_id "MSTRG.108717"; transcript_id "MSTRG.108717.9";
chr20	StringTie	exon	7739300	7745444	1000	-	.	gene_id "MSTRG.108717"; transcript_id "MSTRG.108717.9"; exon_number "1";
chr20	StringTie	exon	7747285	7747833	1000	-	.	gene_id "MSTRG.108717"; transcript_id "MSTRG.108717.9"; exon_number "2";
chr20	StringTie	transcript	7739072	7748170	1000	+	.	gene_id "MSTRG.108718"; transcript_id "MSTRG.108718.1";
chr20	StringTie	exon	7739072	7740444	1000	+	.	gene_id "MSTRG.108718"; transcript_id "MSTRG.108718.1"; exon_number "1";
chr20	StringTie	exon	7743507	7743623	1000	+	.	gene_id "MSTRG.108718"; transcript_id "MSTRG.108718.1"; exon_number "2";
chr20	StringTie	exon	7744035	7748170	1000	+	.	gene_id "MSTRG.108718"; transcript_id "MSTRG.108718.1"; exon_number "3";
chr20	StringTie	transcript	7772022	7772862	1000	.	.	gene_id "MSTRG.108719"; transcript_id "MSTRG.108719.1";
chr20	StringTie	exon	7772022	7772862	1000	.	.	gene_id "MSTRG.108719"; transcript_id "MSTRG.108719.1"; exon_number "1";
chr1	StringTie	transcript	156687695	156691997	1000	-	.	gene_id "MSTRG.10872"; transcript_id "ENST00000441272"; gene_name "RP11-66D17.3"; ref_gene_id "ENSG00000237588";
chr1	StringTie	exon	156687695	156690881	1000	-	.	gene_id "MSTRG.10872"; transcript_id "ENST00000441272"; exon_number "1"; gene_name "RP11-66D17.3"; ref_gene_id "ENSG00000237588";
chr1	StringTie	exon	156691063	156691997	1000	-	.	gene_id "MSTRG.10872"; transcript_id "ENST00000441272"; exon_number "2"; gene_name "RP11-66D17.3"; ref_gene_id "ENSG00000237588";
chr1	StringTie	transcript	156690633	156694990	1000	-	.	gene_id "MSTRG.10872"; transcript_id "MSTRG.10872.2";
chr1	StringTie	exon	156690633	156690881	1000	-	.	gene_id "MSTRG.10872"; transcript_id "MSTRG.10872.2"; exon_number "1";
chr1	StringTie	exon	156693995	156694990	1000	-	.	gene_id "MSTRG.10872"; transcript_id "MSTRG.10872.2"; exon_number "2";
chr20	StringTie	transcript	7777957	7778287	1000	.	.	gene_id "MSTRG.108720"; transcript_id "MSTRG.108720.1";
chr20	StringTie	exon	7777957	7778287	1000	.	.	gene_id "MSTRG.108720"; transcript_id "MSTRG.108720.1"; exon_number "1";
chr20	StringTie	transcript	7779253	7803813	1000	-	.	gene_id "MSTRG.108721"; transcript_id "MSTRG.108721.1";
chr20	StringTie	exon	7779253	7779276	1000	-	.	gene_id "MSTRG.108721"; transcript_id "MSTRG.108721.1"; exon_number "1";
chr20	StringTie	exon	7802825	7803813	1000	-	.	gene_id "MSTRG.108721"; transcript_id "MSTRG.108721.1"; exon_number "2";
chr20	StringTie	transcript	7799941	7803092	1000	-	.	gene_id "MSTRG.108721"; transcript_id "MSTRG.108721.2";
chr20	StringTie	exon	7799941	7799972	1000	-	.	gene_id "MSTRG.108721"; transcript_id "MSTRG.108721.2"; exon_number "1";
chr20	StringTie	exon	7802825	7803092	1000	-	.	gene_id "MSTRG.108721"; transcript_id "MSTRG.108721.2"; exon_number "2";
chr20	StringTie	transcript	7792456	7799116	1000	+	.	gene_id "MSTRG.108722"; transcript_id "MSTRG.108722.1";
chr20	StringTie	exon	7792456	7792677	1000	+	.	gene_id "MSTRG.108722"; transcript_id "MSTRG.108722.1"; exon_number "1";
chr20	StringTie	exon	7797843	7799116	1000	+	.	gene_id "MSTRG.108722"; transcript_id "MSTRG.108722.1"; exon_number "2";
chr20	StringTie	transcript	7803816	7818659	1000	+	.	gene_id "MSTRG.108723"; transcript_id "MSTRG.108723.1";
chr20	StringTie	exon	7803816	7804106	1000	+	.	gene_id "MSTRG.108723"; transcript_id "MSTRG.108723.1"; exon_number "1";
chr20	StringTie	exon	7818574	7818659	1000	+	.	gene_id "MSTRG.108723"; transcript_id "MSTRG.108723.1"; exon_number "2";
chr20	StringTie	transcript	7805325	7805807	1000	.	.	gene_id "MSTRG.108724"; transcript_id "MSTRG.108724.1";
chr20	StringTie	exon	7805325	7805807	1000	.	.	gene_id "MSTRG.108724"; transcript_id "MSTRG.108724.1"; exon_number "1";
chr20	StringTie	transcript	7813512	7821587	1000	-	.	gene_id "MSTRG.108725"; transcript_id "MSTRG.108725.1";
chr20	StringTie	exon	7813512	7821587	1000	-	.	gene_id "MSTRG.108725"; transcript_id "MSTRG.108725.1"; exon_number "1";
chr20	StringTie	transcript	7813512	7821587	1000	-	.	gene_id "MSTRG.108725"; transcript_id "MSTRG.108725.2";
chr20	StringTie	exon	7813512	7818032	1000	-	.	gene_id "MSTRG.108725"; transcript_id "MSTRG.108725.2"; exon_number "1";
chr20	StringTie	exon	7821309	7821587	1000	-	.	gene_id "MSTRG.108725"; transcript_id "MSTRG.108725.2"; exon_number "2";
chr20	StringTie	transcript	7825976	7827894	1000	.	.	gene_id "MSTRG.108726"; transcript_id "MSTRG.108726.1";
chr20	StringTie	exon	7825976	7827894	1000	.	.	gene_id "MSTRG.108726"; transcript_id "MSTRG.108726.1"; exon_number "1";
chr20	StringTie	transcript	7830604	7830856	1000	.	.	gene_id "MSTRG.108727"; transcript_id "MSTRG.108727.1";
chr20	StringTie	exon	7830604	7830856	1000	.	.	gene_id "MSTRG.108727"; transcript_id "MSTRG.108727.1"; exon_number "1";
chr20	StringTie	transcript	7831798	7832322	1000	-	.	gene_id "MSTRG.108728"; transcript_id "ENST00000400616"; gene_name "RP5-836E8.1"; ref_gene_id "ENSG00000215586";
chr20	StringTie	exon	7831798	7832322	1000	-	.	gene_id "MSTRG.108728"; transcript_id "ENST00000400616"; exon_number "1"; gene_name "RP5-836E8.1"; ref_gene_id "ENSG00000215586";
chr20	StringTie	transcript	7844947	7858112	1000	-	.	gene_id "MSTRG.108729"; transcript_id "MSTRG.108729.1";
chr20	StringTie	exon	7844947	7848790	1000	-	.	gene_id "MSTRG.108729"; transcript_id "MSTRG.108729.1"; exon_number "1";
chr20	StringTie	exon	7856951	7858112	1000	-	.	gene_id "MSTRG.108729"; transcript_id "MSTRG.108729.1"; exon_number "2";
chr1	StringTie	transcript	156689796	156704742	1000	+	.	gene_id "MSTRG.10873"; transcript_id "MSTRG.10873.1";
chr1	StringTie	exon	156689796	156689824	1000	+	.	gene_id "MSTRG.10873"; transcript_id "MSTRG.10873.1"; exon_number "1";
chr1	StringTie	exon	156703951	156704742	1000	+	.	gene_id "MSTRG.10873"; transcript_id "MSTRG.10873.1"; exon_number "2";
chr1	StringTie	transcript	156699105	156700867	1000	+	.	gene_id "MSTRG.10873"; transcript_id "MSTRG.10873.10";
chr1	StringTie	exon	156699105	156699781	1000	+	.	gene_id "MSTRG.10873"; transcript_id "MSTRG.10873.10"; exon_number "1";
chr1	StringTie	exon	156699850	156700058	1000	+	.	gene_id "MSTRG.10873"; transcript_id "MSTRG.10873.10"; exon_number "2";
chr1	StringTie	exon	156700585	156700867	1000	+	.	gene_id "MSTRG.10873"; transcript_id "MSTRG.10873.10"; exon_number "3";
chr1	StringTie	transcript	156699312	156701024	1000	+	.	gene_id "MSTRG.10873"; transcript_id "MSTRG.10873.11";
chr1	StringTie	exon	156699312	156699758	1000	+	.	gene_id "MSTRG.10873"; transcript_id "MSTRG.10873.11"; exon_number "1";
chr1	StringTie	exon	156699782	156699916	1000	+	.	gene_id "MSTRG.10873"; transcript_id "MSTRG.10873.11"; exon_number "2";
chr1	StringTie	exon	156699973	156701024	1000	+	.	gene_id "MSTRG.10873"; transcript_id "MSTRG.10873.11"; exon_number "3";
chr1	StringTie	transcript	156699401	156701044	1000	+	.	gene_id "MSTRG.10873"; transcript_id "MSTRG.10873.12";
chr1	StringTie	exon	156699401	156699420	1000	+	.	gene_id "MSTRG.10873"; transcript_id "MSTRG.10873.12"; exon_number "1";
chr1	StringTie	exon	156699845	156700074	1000	+	.	gene_id "MSTRG.10873"; transcript_id "MSTRG.10873.12"; exon_number "2";
chr1	StringTie	exon	156700545	156700671	1000	+	.	gene_id "MSTRG.10873"; transcript_id "MSTRG.10873.12"; exon_number "3";
chr1	StringTie	exon	156700881	156701044	1000	+	.	gene_id "MSTRG.10873"; transcript_id "MSTRG.10873.12"; exon_number "4";
chr1	StringTie	transcript	156699486	156701080	1000	+	.	gene_id "MSTRG.10873"; transcript_id "MSTRG.10873.13";
chr1	StringTie	exon	156699486	156700671	1000	+	.	gene_id "MSTRG.10873"; transcript_id "MSTRG.10873.13"; exon_number "1";
chr1	StringTie	exon	156700881	156701080	1000	+	.	gene_id "MSTRG.10873"; transcript_id "MSTRG.10873.13"; exon_number "2";
chr1	StringTie	transcript	156699570	156700853	1000	+	.	gene_id "MSTRG.10873"; transcript_id "MSTRG.10873.14";
chr1	StringTie	exon	156699570	156699697	1000	+	.	gene_id "MSTRG.10873"; transcript_id "MSTRG.10873.14"; exon_number "1";
chr1	StringTie	exon	156699850	156700037	1000	+	.	gene_id "MSTRG.10873"; transcript_id "MSTRG.10873.14"; exon_number "2";
chr1	StringTie	exon	156700531	156700853	1000	+	.	gene_id "MSTRG.10873"; transcript_id "MSTRG.10873.14"; exon_number "3";
chr1	StringTie	transcript	156699570	156700703	1000	+	.	gene_id "MSTRG.10873"; transcript_id "MSTRG.10873.15";
chr1	StringTie	exon	156699570	156699781	1000	+	.	gene_id "MSTRG.10873"; transcript_id "MSTRG.10873.15"; exon_number "1";
chr1	StringTie	exon	156699944	156700075	1000	+	.	gene_id "MSTRG.10873"; transcript_id "MSTRG.10873.15"; exon_number "2";
chr1	StringTie	exon	156700604	156700703	1000	+	.	gene_id "MSTRG.10873"; transcript_id "MSTRG.10873.15"; exon_number "3";
chr1	StringTie	transcript	156699574	156705677	1000	+	.	gene_id "MSTRG.10873"; transcript_id "MSTRG.10873.16";
chr1	StringTie	exon	156699574	156699781	1000	+	.	gene_id "MSTRG.10873"; transcript_id "MSTRG.10873.16"; exon_number "1";
chr1	StringTie	exon	156705463	156705677	1000	+	.	gene_id "MSTRG.10873"; transcript_id "MSTRG.10873.16"; exon_number "2";
chr1	StringTie	transcript	156699583	156705568	1000	+	.	gene_id "MSTRG.10873"; transcript_id "MSTRG.10873.17";
chr1	StringTie	exon	156699583	156699859	1000	+	.	gene_id "MSTRG.10873"; transcript_id "MSTRG.10873.17"; exon_number "1";
chr1	StringTie	exon	156700585	156700655	1000	+	.	gene_id "MSTRG.10873"; transcript_id "MSTRG.10873.17"; exon_number "2";
chr1	StringTie	exon	156705427	156705568	1000	+	.	gene_id "MSTRG.10873"; transcript_id "MSTRG.10873.17"; exon_number "3";
chr1	StringTie	transcript	156699585	156700534	1000	+	.	gene_id "MSTRG.10873"; transcript_id "MSTRG.10873.18";
chr1	StringTie	exon	156699585	156699751	1000	+	.	gene_id "MSTRG.10873"; transcript_id "MSTRG.10873.18"; exon_number "1";
chr1	StringTie	exon	156699850	156700534	1000	+	.	gene_id "MSTRG.10873"; transcript_id "MSTRG.10873.18"; exon_number "2";
chr1	StringTie	transcript	156699586	156705575	1000	+	.	gene_id "MSTRG.10873"; transcript_id "MSTRG.10873.19";
chr1	StringTie	exon	156699586	156699781	1000	+	.	gene_id "MSTRG.10873"; transcript_id "MSTRG.10873.19"; exon_number "1";
chr1	StringTie	exon	156699850	156700000	1000	+	.	gene_id "MSTRG.10873"; transcript_id "MSTRG.10873.19"; exon_number "2";
chr1	StringTie	exon	156700981	156705575	1000	+	.	gene_id "MSTRG.10873"; transcript_id "MSTRG.10873.19"; exon_number "3";
chr1	StringTie	transcript	156695973	156701091	1000	+	.	gene_id "MSTRG.10873"; transcript_id "MSTRG.10873.2";
chr1	StringTie	exon	156695973	156696058	1000	+	.	gene_id "MSTRG.10873"; transcript_id "MSTRG.10873.2"; exon_number "1";
chr1	StringTie	exon	156699664	156700068	1000	+	.	gene_id "MSTRG.10873"; transcript_id "MSTRG.10873.2"; exon_number "2";
chr1	StringTie	exon	156700535	156700584	1000	+	.	gene_id "MSTRG.10873"; transcript_id "MSTRG.10873.2"; exon_number "3";
chr1	StringTie	exon	156700959	156701091	1000	+	.	gene_id "MSTRG.10873"; transcript_id "MSTRG.10873.2"; exon_number "4";
chr1	StringTie	transcript	156699596	156700875	1000	+	.	gene_id "MSTRG.10873"; transcript_id "MSTRG.10873.20";
chr1	StringTie	exon	156699596	156699781	1000	+	.	gene_id "MSTRG.10873"; transcript_id "MSTRG.10873.20"; exon_number "1";
chr1	StringTie	exon	156699850	156699969	1000	+	.	gene_id "MSTRG.10873"; transcript_id "MSTRG.10873.20"; exon_number "2";
chr1	StringTie	exon	156700542	156700875	1000	+	.	gene_id "MSTRG.10873"; transcript_id "MSTRG.10873.20"; exon_number "3";
chr1	StringTie	transcript	156699606	156700639	1000	+	.	gene_id "MSTRG.10873"; transcript_id "MSTRG.10873.21";
chr1	StringTie	exon	156699606	156699781	1000	+	.	gene_id "MSTRG.10873"; transcript_id "MSTRG.10873.21"; exon_number "1";
chr1	StringTie	exon	156699927	156700068	1000	+	.	gene_id "MSTRG.10873"; transcript_id "MSTRG.10873.21"; exon_number "2";
chr1	StringTie	exon	156700535	156700639	1000	+	.	gene_id "MSTRG.10873"; transcript_id "MSTRG.10873.21"; exon_number "3";
chr1	StringTie	transcript	156699606	156700629	1000	+	.	gene_id "MSTRG.10873"; transcript_id "MSTRG.10873.22";
chr1	StringTie	exon	156699606	156699838	1000	+	.	gene_id "MSTRG.10873"; transcript_id "MSTRG.10873.22"; exon_number "1";
chr1	StringTie	exon	156699860	156700629	1000	+	.	gene_id "MSTRG.10873"; transcript_id "MSTRG.10873.22"; exon_number "2";
chr1	StringTie	transcript	156699606	156700114	1000	+	.	gene_id "MSTRG.10873"; transcript_id "MSTRG.10873.23";
chr1	StringTie	exon	156699606	156699758	1000	+	.	gene_id "MSTRG.10873"; transcript_id "MSTRG.10873.23"; exon_number "1";
chr1	StringTie	exon	156699944	156700114	1000	+	.	gene_id "MSTRG.10873"; transcript_id "MSTRG.10873.23"; exon_number "2";
chr1	StringTie	transcript	156699606	156705575	1000	+	.	gene_id "MSTRG.10873"; transcript_id "MSTRG.10873.24";
chr1	StringTie	exon	156699606	156699781	1000	+	.	gene_id "MSTRG.10873"; transcript_id "MSTRG.10873.24"; exon_number "1";
chr1	StringTie	exon	156699850	156700049	1000	+	.	gene_id "MSTRG.10873"; transcript_id "MSTRG.10873.24"; exon_number "2";
chr1	StringTie	exon	156705484	156705575	1000	+	.	gene_id "MSTRG.10873"; transcript_id "MSTRG.10873.24"; exon_number "3";
chr1	StringTie	transcript	156699607	156701097	1000	+	.	gene_id "MSTRG.10873"; transcript_id "MSTRG.10873.25";
chr1	StringTie	exon	156699607	156699781	1000	+	.	gene_id "MSTRG.10873"; transcript_id "MSTRG.10873.25"; exon_number "1";
chr1	StringTie	exon	156699850	156700584	1000	+	.	gene_id "MSTRG.10873"; transcript_id "MSTRG.10873.25"; exon_number "2";
chr1	StringTie	exon	156700959	156701097	1000	+	.	gene_id "MSTRG.10873"; transcript_id "MSTRG.10873.25"; exon_number "3";
chr1	StringTie	transcript	156699608	156700661	1000	+	.	gene_id "MSTRG.10873"; transcript_id "MSTRG.10873.26";
chr1	StringTie	exon	156699608	156699781	1000	+	.	gene_id "MSTRG.10873"; transcript_id "MSTRG.10873.26"; exon_number "1";
chr1	StringTie	exon	156699850	156699976	1000	+	.	gene_id "MSTRG.10873"; transcript_id "MSTRG.10873.26"; exon_number "2";
chr1	StringTie	exon	156700545	156700661	1000	+	.	gene_id "MSTRG.10873"; transcript_id "MSTRG.10873.26"; exon_number "3";
chr1	StringTie	transcript	156699608	156700639	1000	+	.	gene_id "MSTRG.10873"; transcript_id "MSTRG.10873.27";
chr1	StringTie	exon	156699608	156699812	1000	+	.	gene_id "MSTRG.10873"; transcript_id "MSTRG.10873.27"; exon_number "1";
chr1	StringTie	exon	156699887	156700068	1000	+	.	gene_id "MSTRG.10873"; transcript_id "MSTRG.10873.27"; exon_number "2";
chr1	StringTie	exon	156700535	156700639	1000	+	.	gene_id "MSTRG.10873"; transcript_id "MSTRG.10873.27"; exon_number "3";
chr1	StringTie	transcript	156699608	156700661	1000	+	.	gene_id "MSTRG.10873"; transcript_id "MSTRG.10873.28";
chr1	StringTie	exon	156699608	156699894	1000	+	.	gene_id "MSTRG.10873"; transcript_id "MSTRG.10873.28"; exon_number "1";
chr1	StringTie	exon	156699922	156699976	1000	+	.	gene_id "MSTRG.10873"; transcript_id "MSTRG.10873.28"; exon_number "2";
chr1	StringTie	exon	156700545	156700661	1000	+	.	gene_id "MSTRG.10873"; transcript_id "MSTRG.10873.28"; exon_number "3";
chr1	StringTie	transcript	156699609	156700661	1000	+	.	gene_id "MSTRG.10873"; transcript_id "MSTRG.10873.29";
chr1	StringTie	exon	156699609	156699946	1000	+	.	gene_id "MSTRG.10873"; transcript_id "MSTRG.10873.29"; exon_number "1";
chr1	StringTie	exon	156700611	156700661	1000	+	.	gene_id "MSTRG.10873"; transcript_id "MSTRG.10873.29"; exon_number "2";
chr1	StringTie	transcript	156697617	156701082	1000	+	.	gene_id "MSTRG.10873"; transcript_id "MSTRG.10873.3";
chr1	StringTie	exon	156697617	156697864	1000	+	.	gene_id "MSTRG.10873"; transcript_id "MSTRG.10873.3"; exon_number "1";
chr1	StringTie	exon	156699845	156700068	1000	+	.	gene_id "MSTRG.10873"; transcript_id "MSTRG.10873.3"; exon_number "2";
chr1	StringTie	exon	156700535	156701082	1000	+	.	gene_id "MSTRG.10873"; transcript_id "MSTRG.10873.3"; exon_number "3";
chr1	StringTie	transcript	156699609	156700661	1000	+	.	gene_id "MSTRG.10873"; transcript_id "MSTRG.10873.30";
chr1	StringTie	exon	156699609	156699781	1000	+	.	gene_id "MSTRG.10873"; transcript_id "MSTRG.10873.30"; exon_number "1";
chr1	StringTie	exon	156699850	156699953	1000	+	.	gene_id "MSTRG.10873"; transcript_id "MSTRG.10873.30"; exon_number "2";
chr1	StringTie	exon	156700607	156700661	1000	+	.	gene_id "MSTRG.10873"; transcript_id "MSTRG.10873.30"; exon_number "3";
chr1	StringTie	transcript	156699614	156700591	1000	+	.	gene_id "MSTRG.10873"; transcript_id "MSTRG.10873.31";
chr1	StringTie	exon	156699614	156699781	1000	+	.	gene_id "MSTRG.10873"; transcript_id "MSTRG.10873.31"; exon_number "1";
chr1	StringTie	exon	156699850	156700008	1000	+	.	gene_id "MSTRG.10873"; transcript_id "MSTRG.10873.31"; exon_number "2";
chr1	StringTie	exon	156700568	156700591	1000	+	.	gene_id "MSTRG.10873"; transcript_id "MSTRG.10873.31"; exon_number "3";
chr1	StringTie	transcript	156699615	156700650	1000	+	.	gene_id "MSTRG.10873"; transcript_id "MSTRG.10873.32";
chr1	StringTie	exon	156699615	156699781	1000	+	.	gene_id "MSTRG.10873"; transcript_id "MSTRG.10873.32"; exon_number "1";
chr1	StringTie	exon	156699850	156699971	1000	+	.	gene_id "MSTRG.10873"; transcript_id "MSTRG.10873.32"; exon_number "2";
chr1	StringTie	exon	156700591	156700650	1000	+	.	gene_id "MSTRG.10873"; transcript_id "MSTRG.10873.32"; exon_number "3";
chr1	StringTie	transcript	156699616	156700870	1000	+	.	gene_id "MSTRG.10873"; transcript_id "MSTRG.10873.33";
chr1	StringTie	exon	156699616	156699781	1000	+	.	gene_id "MSTRG.10873"; transcript_id "MSTRG.10873.33"; exon_number "1";
chr1	StringTie	exon	156699850	156700068	1000	+	.	gene_id "MSTRG.10873"; transcript_id "MSTRG.10873.33"; exon_number "2";
chr1	StringTie	exon	156700535	156700870	1000	+	.	gene_id "MSTRG.10873"; transcript_id "MSTRG.10873.33"; exon_number "3";
chr1	StringTie	transcript	156699617	156701053	1000	+	.	gene_id "MSTRG.10873"; transcript_id "MSTRG.10873.34";
chr1	StringTie	exon	156699617	156699916	1000	+	.	gene_id "MSTRG.10873"; transcript_id "MSTRG.10873.34"; exon_number "1";
chr1	StringTie	exon	156699973	156699996	1000	+	.	gene_id "MSTRG.10873"; transcript_id "MSTRG.10873.34"; exon_number "2";
chr1	StringTie	exon	156700945	156701053	1000	+	.	gene_id "MSTRG.10873"; transcript_id "MSTRG.10873.34"; exon_number "3";
chr1	StringTie	transcript	156699637	156700016	1000	+	.	gene_id "MSTRG.10873"; transcript_id "MSTRG.10873.35";
chr1	StringTie	exon	156699637	156699838	1000	+	.	gene_id "MSTRG.10873"; transcript_id "MSTRG.10873.35"; exon_number "1";
chr1	StringTie	exon	156699871	156700016	1000	+	.	gene_id "MSTRG.10873"; transcript_id "MSTRG.10873.35"; exon_number "2";
chr1	StringTie	transcript	156699639	156700989	1000	+	.	gene_id "MSTRG.10873"; transcript_id "MSTRG.10873.36";
chr1	StringTie	exon	156699639	156699859	1000	+	.	gene_id "MSTRG.10873"; transcript_id "MSTRG.10873.36"; exon_number "1";
chr1	StringTie	exon	156699887	156699999	1000	+	.	gene_id "MSTRG.10873"; transcript_id "MSTRG.10873.36"; exon_number "2";
chr1	StringTie	exon	156700885	156700989	1000	+	.	gene_id "MSTRG.10873"; transcript_id "MSTRG.10873.36"; exon_number "3";
chr1	StringTie	transcript	156699639	156700100	1000	+	.	gene_id "MSTRG.10873"; transcript_id "MSTRG.10873.37";
chr1	StringTie	exon	156699639	156699711	1000	+	.	gene_id "MSTRG.10873"; transcript_id "MSTRG.10873.37"; exon_number "1";
chr1	StringTie	exon	156699756	156699781	1000	+	.	gene_id "MSTRG.10873"; transcript_id "MSTRG.10873.37"; exon_number "2";
chr1	StringTie	exon	156699850	156700100	1000	+	.	gene_id "MSTRG.10873"; transcript_id "MSTRG.10873.37"; exon_number "3";
chr1	StringTie	transcript	156699644	156701091	1000	+	.	gene_id "MSTRG.10873"; transcript_id "MSTRG.10873.38";
chr1	StringTie	exon	156699644	156699916	1000	+	.	gene_id "MSTRG.10873"; transcript_id "MSTRG.10873.38"; exon_number "1";
chr1	StringTie	exon	156699973	156700584	1000	+	.	gene_id "MSTRG.10873"; transcript_id "MSTRG.10873.38"; exon_number "2";
chr1	StringTie	exon	156700959	156701091	1000	+	.	gene_id "MSTRG.10873"; transcript_id "MSTRG.10873.38"; exon_number "3";
chr1	StringTie	transcript	156699650	156700805	1000	+	.	gene_id "MSTRG.10873"; transcript_id "MSTRG.10873.39";
chr1	StringTie	exon	156699650	156699916	1000	+	.	gene_id "MSTRG.10873"; transcript_id "MSTRG.10873.39"; exon_number "1";
chr1	StringTie	exon	156700585	156700805	1000	+	.	gene_id "MSTRG.10873"; transcript_id "MSTRG.10873.39"; exon_number "2";
chr1	StringTie	transcript	156697739	156704786	1000	+	.	gene_id "MSTRG.10873"; transcript_id "MSTRG.10873.4";
chr1	StringTie	exon	156697739	156697864	1000	+	.	gene_id "MSTRG.10873"; transcript_id "MSTRG.10873.4"; exon_number "1";
chr1	StringTie	exon	156703951	156704786	1000	+	.	gene_id "MSTRG.10873"; transcript_id "MSTRG.10873.4"; exon_number "2";
chr1	StringTie	transcript	156699650	156701017	1000	+	.	gene_id "MSTRG.10873"; transcript_id "MSTRG.10873.40";
chr1	StringTie	exon	156699650	156699946	1000	+	.	gene_id "MSTRG.10873"; transcript_id "MSTRG.10873.40"; exon_number "1";
chr1	StringTie	exon	156700585	156701017	1000	+	.	gene_id "MSTRG.10873"; transcript_id "MSTRG.10873.40"; exon_number "2";
chr1	StringTie	transcript	156699664	156701053	1000	+	.	gene_id "MSTRG.10873"; transcript_id "MSTRG.10873.41";
chr1	StringTie	exon	156699664	156699803	1000	+	.	gene_id "MSTRG.10873"; transcript_id "MSTRG.10873.41"; exon_number "1";
chr1	StringTie	exon	156699867	156699946	1000	+	.	gene_id "MSTRG.10873"; transcript_id "MSTRG.10873.41"; exon_number "2";
chr1	StringTie	exon	156700959	156701053	1000	+	.	gene_id "MSTRG.10873"; transcript_id "MSTRG.10873.41"; exon_number "3";
chr1	StringTie	transcript	156699673	156701085	1000	+	.	gene_id "MSTRG.10873"; transcript_id "MSTRG.10873.42";
chr1	StringTie	exon	156699673	156699859	1000	+	.	gene_id "MSTRG.10873"; transcript_id "MSTRG.10873.42"; exon_number "1";
chr1	StringTie	exon	156700959	156701085	1000	+	.	gene_id "MSTRG.10873"; transcript_id "MSTRG.10873.42"; exon_number "2";
chr1	StringTie	transcript	156699674	156701441	1000	+	.	gene_id "MSTRG.10873"; transcript_id "MSTRG.10873.43";
chr1	StringTie	exon	156699674	156699946	1000	+	.	gene_id "MSTRG.10873"; transcript_id "MSTRG.10873.43"; exon_number "1";
chr1	StringTie	exon	156700959	156701441	1000	+	.	gene_id "MSTRG.10873"; transcript_id "MSTRG.10873.43"; exon_number "2";
chr1	StringTie	transcript	156699677	156705588	1000	+	.	gene_id "MSTRG.10873"; transcript_id "MSTRG.10873.44";
chr1	StringTie	exon	156699677	156700008	1000	+	.	gene_id "MSTRG.10873"; transcript_id "MSTRG.10873.44"; exon_number "1";
chr1	StringTie	exon	156700959	156701054	1000	+	.	gene_id "MSTRG.10873"; transcript_id "MSTRG.10873.44"; exon_number "2";
chr1	StringTie	exon	156705381	156705588	1000	+	.	gene_id "MSTRG.10873"; transcript_id "MSTRG.10873.44"; exon_number "3";
chr1	StringTie	transcript	156699682	156700992	1000	+	.	gene_id "MSTRG.10873"; transcript_id "MSTRG.10873.45";
chr1	StringTie	exon	156699682	156699781	1000	+	.	gene_id "MSTRG.10873"; transcript_id "MSTRG.10873.45"; exon_number "1";
chr1	StringTie	exon	156699850	156699973	1000	+	.	gene_id "MSTRG.10873"; transcript_id "MSTRG.10873.45"; exon_number "2";
chr1	StringTie	exon	156700943	156700992	1000	+	.	gene_id "MSTRG.10873"; transcript_id "MSTRG.10873.45"; exon_number "3";
chr1	StringTie	transcript	156699689	156701184	1000	+	.	gene_id "MSTRG.10873"; transcript_id "MSTRG.10873.46";
chr1	StringTie	exon	156699689	156699886	1000	+	.	gene_id "MSTRG.10873"; transcript_id "MSTRG.10873.46"; exon_number "1";
chr1	StringTie	exon	156699944	156700074	1000	+	.	gene_id "MSTRG.10873"; transcript_id "MSTRG.10873.46"; exon_number "2";
chr1	StringTie	exon	156700881	156701184	1000	+	.	gene_id "MSTRG.10873"; transcript_id "MSTRG.10873.46"; exon_number "3";
chr1	StringTie	transcript	156699694	156701001	1000	+	.	gene_id "MSTRG.10873"; transcript_id "MSTRG.10873.47";
chr1	StringTie	exon	156699694	156699886	1000	+	.	gene_id "MSTRG.10873"; transcript_id "MSTRG.10873.47"; exon_number "1";
chr1	StringTie	exon	156699944	156700045	1000	+	.	gene_id "MSTRG.10873"; transcript_id "MSTRG.10873.47"; exon_number "2";
chr1	StringTie	exon	156700954	156701001	1000	+	.	gene_id "MSTRG.10873"; transcript_id "MSTRG.10873.47"; exon_number "3";
chr1	StringTie	transcript	156699721	156700544	1000	+	.	gene_id "MSTRG.10873"; transcript_id "MSTRG.10873.48";
chr1	StringTie	exon	156699721	156699886	1000	+	.	gene_id "MSTRG.10873"; transcript_id "MSTRG.10873.48"; exon_number "1";
chr1	StringTie	exon	156699922	156700544	1000	+	.	gene_id "MSTRG.10873"; transcript_id "MSTRG.10873.48"; exon_number "2";
chr1	StringTie	transcript	156699744	156700850	1000	+	.	gene_id "MSTRG.10873"; transcript_id "MSTRG.10873.49";
chr1	StringTie	exon	156699744	156699886	1000	+	.	gene_id "MSTRG.10873"; transcript_id "MSTRG.10873.49"; exon_number "1";
chr1	StringTie	exon	156699944	156700068	1000	+	.	gene_id "MSTRG.10873"; transcript_id "MSTRG.10873.49"; exon_number "2";
chr1	StringTie	exon	156700585	156700850	1000	+	.	gene_id "MSTRG.10873"; transcript_id "MSTRG.10873.49"; exon_number "3";
chr1	StringTie	transcript	156697936	156700933	1000	+	.	gene_id "MSTRG.10873"; transcript_id "MSTRG.10873.5";
chr1	StringTie	exon	156697936	156699781	1000	+	.	gene_id "MSTRG.10873"; transcript_id "MSTRG.10873.5"; exon_number "1";
chr1	StringTie	exon	156699850	156700014	1000	+	.	gene_id "MSTRG.10873"; transcript_id "MSTRG.10873.5"; exon_number "2";
chr1	StringTie	exon	156700903	156700933	1000	+	.	gene_id "MSTRG.10873"; transcript_id "MSTRG.10873.5"; exon_number "3";
chr1	StringTie	transcript	156698519	156700123	1000	+	.	gene_id "MSTRG.10873"; transcript_id "MSTRG.10873.6";
chr1	StringTie	exon	156698519	156699859	1000	+	.	gene_id "MSTRG.10873"; transcript_id "MSTRG.10873.6"; exon_number "1";
chr1	StringTie	exon	156699944	156700123	1000	+	.	gene_id "MSTRG.10873"; transcript_id "MSTRG.10873.6"; exon_number "2";
chr1	StringTie	transcript	156698937	156710263	1000	+	.	gene_id "MSTRG.10873"; transcript_id "MSTRG.10873.7";
chr1	StringTie	exon	156698937	156699300	1000	+	.	gene_id "MSTRG.10873"; transcript_id "MSTRG.10873.7"; exon_number "1";
chr1	StringTie	exon	156699570	156700074	1000	+	.	gene_id "MSTRG.10873"; transcript_id "MSTRG.10873.7"; exon_number "2";
chr1	StringTie	exon	156700585	156701054	1000	+	.	gene_id "MSTRG.10873"; transcript_id "MSTRG.10873.7"; exon_number "3";
chr1	StringTie	exon	156705381	156705561	1000	+	.	gene_id "MSTRG.10873"; transcript_id "MSTRG.10873.7"; exon_number "4";
chr1	StringTie	exon	156707890	156710263	1000	+	.	gene_id "MSTRG.10873"; transcript_id "MSTRG.10873.7"; exon_number "5";
chr1	StringTie	transcript	156698986	156700660	1000	+	.	gene_id "MSTRG.10873"; transcript_id "MSTRG.10873.8";
chr1	StringTie	exon	156698986	156699781	1000	+	.	gene_id "MSTRG.10873"; transcript_id "MSTRG.10873.8"; exon_number "1";
chr1	StringTie	exon	156699850	156700068	1000	+	.	gene_id "MSTRG.10873"; transcript_id "MSTRG.10873.8"; exon_number "2";
chr1	StringTie	exon	156700585	156700660	1000	+	.	gene_id "MSTRG.10873"; transcript_id "MSTRG.10873.8"; exon_number "3";
chr1	StringTie	transcript	156699032	156701003	1000	+	.	gene_id "MSTRG.10873"; transcript_id "MSTRG.10873.9";
chr1	StringTie	exon	156699032	156699781	1000	+	.	gene_id "MSTRG.10873"; transcript_id "MSTRG.10873.9"; exon_number "1";
chr1	StringTie	exon	156699850	156700037	1000	+	.	gene_id "MSTRG.10873"; transcript_id "MSTRG.10873.9"; exon_number "2";
chr1	StringTie	exon	156700959	156701003	1000	+	.	gene_id "MSTRG.10873"; transcript_id "MSTRG.10873.9"; exon_number "3";
chr20	StringTie	transcript	7867327	7867614	1000	+	.	gene_id "MSTRG.108730"; transcript_id "ENST00000611756"; gene_name "RP1-209B9.2"; ref_gene_id "ENSG00000277315";
chr20	StringTie	exon	7867327	7867614	1000	+	.	gene_id "MSTRG.108730"; transcript_id "ENST00000611756"; exon_number "1"; gene_name "RP1-209B9.2"; ref_gene_id "ENSG00000277315";
chr20	StringTie	transcript	7871807	7874065	1000	.	.	gene_id "MSTRG.108731"; transcript_id "MSTRG.108731.1";
chr20	StringTie	exon	7871807	7874065	1000	.	.	gene_id "MSTRG.108731"; transcript_id "MSTRG.108731.1"; exon_number "1";
chr20	StringTie	transcript	7874953	7875186	1000	.	.	gene_id "MSTRG.108732"; transcript_id "MSTRG.108732.1";
chr20	StringTie	exon	7874953	7875186	1000	.	.	gene_id "MSTRG.108732"; transcript_id "MSTRG.108732.1"; exon_number "1";
chr20	StringTie	transcript	7882981	7940474	1000	-	.	gene_id "MSTRG.108733"; transcript_id "ENST00000378789"; gene_name "HAO1"; ref_gene_id "ENSG00000101323";
chr20	StringTie	exon	7882981	7883663	1000	-	.	gene_id "MSTRG.108733"; transcript_id "ENST00000378789"; exon_number "1"; gene_name "HAO1"; ref_gene_id "ENSG00000101323";
chr20	StringTie	exon	7885521	7885590	1000	-	.	gene_id "MSTRG.108733"; transcript_id "ENST00000378789"; exon_number "2"; gene_name "HAO1"; ref_gene_id "ENSG00000101323";
chr20	StringTie	exon	7885706	7885864	1000	-	.	gene_id "MSTRG.108733"; transcript_id "ENST00000378789"; exon_number "3"; gene_name "HAO1"; ref_gene_id "ENSG00000101323";
chr20	StringTie	exon	7895133	7895224	1000	-	.	gene_id "MSTRG.108733"; transcript_id "ENST00000378789"; exon_number "4"; gene_name "HAO1"; ref_gene_id "ENSG00000101323";
chr20	StringTie	exon	7906154	7906329	1000	-	.	gene_id "MSTRG.108733"; transcript_id "ENST00000378789"; exon_number "5"; gene_name "HAO1"; ref_gene_id "ENSG00000101323";
chr20	StringTie	exon	7914164	7914419	1000	-	.	gene_id "MSTRG.108733"; transcript_id "ENST00000378789"; exon_number "6"; gene_name "HAO1"; ref_gene_id "ENSG00000101323";
chr20	StringTie	exon	7934484	7934635	1000	-	.	gene_id "MSTRG.108733"; transcript_id "ENST00000378789"; exon_number "7"; gene_name "HAO1"; ref_gene_id "ENSG00000101323";
chr20	StringTie	exon	7940286	7940474	1000	-	.	gene_id "MSTRG.108733"; transcript_id "ENST00000378789"; exon_number "8"; gene_name "HAO1"; ref_gene_id "ENSG00000101323";
chr20	StringTie	transcript	7875498	7940620	1000	-	.	gene_id "MSTRG.108733"; transcript_id "MSTRG.108733.1";
chr20	StringTie	exon	7875498	7883663	1000	-	.	gene_id "MSTRG.108733"; transcript_id "MSTRG.108733.1"; exon_number "1";
chr20	StringTie	exon	7885521	7885590	1000	-	.	gene_id "MSTRG.108733"; transcript_id "MSTRG.108733.1"; exon_number "2";
chr20	StringTie	exon	7885706	7885864	1000	-	.	gene_id "MSTRG.108733"; transcript_id "MSTRG.108733.1"; exon_number "3";
chr20	StringTie	exon	7895133	7895224	1000	-	.	gene_id "MSTRG.108733"; transcript_id "MSTRG.108733.1"; exon_number "4";
chr20	StringTie	exon	7906154	7906329	1000	-	.	gene_id "MSTRG.108733"; transcript_id "MSTRG.108733.1"; exon_number "5";
chr20	StringTie	exon	7914164	7914419	1000	-	.	gene_id "MSTRG.108733"; transcript_id "MSTRG.108733.1"; exon_number "6";
chr20	StringTie	exon	7931718	7931918	1000	-	.	gene_id "MSTRG.108733"; transcript_id "MSTRG.108733.1"; exon_number "7";
chr20	StringTie	exon	7934484	7934635	1000	-	.	gene_id "MSTRG.108733"; transcript_id "MSTRG.108733.1"; exon_number "8";
chr20	StringTie	exon	7940286	7940620	1000	-	.	gene_id "MSTRG.108733"; transcript_id "MSTRG.108733.1"; exon_number "9";
chr20	StringTie	transcript	7882911	7907848	1000	-	.	gene_id "MSTRG.108733"; transcript_id "MSTRG.108733.2";
chr20	StringTie	exon	7882911	7883663	1000	-	.	gene_id "MSTRG.108733"; transcript_id "MSTRG.108733.2"; exon_number "1";
chr20	StringTie	exon	7885521	7885590	1000	-	.	gene_id "MSTRG.108733"; transcript_id "MSTRG.108733.2"; exon_number "2";
chr20	StringTie	exon	7885706	7885864	1000	-	.	gene_id "MSTRG.108733"; transcript_id "MSTRG.108733.2"; exon_number "3";
chr20	StringTie	exon	7895133	7895224	1000	-	.	gene_id "MSTRG.108733"; transcript_id "MSTRG.108733.2"; exon_number "4";
chr20	StringTie	exon	7906154	7906329	1000	-	.	gene_id "MSTRG.108733"; transcript_id "MSTRG.108733.2"; exon_number "5";
chr20	StringTie	exon	7907259	7907848	1000	-	.	gene_id "MSTRG.108733"; transcript_id "MSTRG.108733.2"; exon_number "6";
chr20	StringTie	transcript	7882914	7940538	1000	-	.	gene_id "MSTRG.108733"; transcript_id "MSTRG.108733.3";
chr20	StringTie	exon	7882914	7883663	1000	-	.	gene_id "MSTRG.108733"; transcript_id "MSTRG.108733.3"; exon_number "1";
chr20	StringTie	exon	7885521	7885590	1000	-	.	gene_id "MSTRG.108733"; transcript_id "MSTRG.108733.3"; exon_number "2";
chr20	StringTie	exon	7885706	7885864	1000	-	.	gene_id "MSTRG.108733"; transcript_id "MSTRG.108733.3"; exon_number "3";
chr20	StringTie	exon	7895133	7895224	1000	-	.	gene_id "MSTRG.108733"; transcript_id "MSTRG.108733.3"; exon_number "4";
chr20	StringTie	exon	7906154	7906329	1000	-	.	gene_id "MSTRG.108733"; transcript_id "MSTRG.108733.3"; exon_number "5";
chr20	StringTie	exon	7914164	7914419	1000	-	.	gene_id "MSTRG.108733"; transcript_id "MSTRG.108733.3"; exon_number "6";
chr20	StringTie	exon	7918890	7919013	1000	-	.	gene_id "MSTRG.108733"; transcript_id "MSTRG.108733.3"; exon_number "7";
chr20	StringTie	exon	7934484	7934635	1000	-	.	gene_id "MSTRG.108733"; transcript_id "MSTRG.108733.3"; exon_number "8";
chr20	StringTie	exon	7940286	7940538	1000	-	.	gene_id "MSTRG.108733"; transcript_id "MSTRG.108733.3"; exon_number "9";
chr20	StringTie	transcript	7882970	7919006	1000	-	.	gene_id "MSTRG.108733"; transcript_id "MSTRG.108733.4";
chr20	StringTie	exon	7882970	7883663	1000	-	.	gene_id "MSTRG.108733"; transcript_id "MSTRG.108733.4"; exon_number "1";
chr20	StringTie	exon	7885521	7885590	1000	-	.	gene_id "MSTRG.108733"; transcript_id "MSTRG.108733.4"; exon_number "2";
chr20	StringTie	exon	7885706	7885864	1000	-	.	gene_id "MSTRG.108733"; transcript_id "MSTRG.108733.4"; exon_number "3";
chr20	StringTie	exon	7895133	7895224	1000	-	.	gene_id "MSTRG.108733"; transcript_id "MSTRG.108733.4"; exon_number "4";
chr20	StringTie	exon	7906154	7906329	1000	-	.	gene_id "MSTRG.108733"; transcript_id "MSTRG.108733.4"; exon_number "5";
chr20	StringTie	exon	7914164	7914419	1000	-	.	gene_id "MSTRG.108733"; transcript_id "MSTRG.108733.4"; exon_number "6";
chr20	StringTie	exon	7918456	7919006	1000	-	.	gene_id "MSTRG.108733"; transcript_id "MSTRG.108733.4"; exon_number "7";
chr20	StringTie	transcript	7882983	7937979	1000	-	.	gene_id "MSTRG.108733"; transcript_id "MSTRG.108733.6";
chr20	StringTie	exon	7882983	7883663	1000	-	.	gene_id "MSTRG.108733"; transcript_id "MSTRG.108733.6"; exon_number "1";
chr20	StringTie	exon	7885521	7885590	1000	-	.	gene_id "MSTRG.108733"; transcript_id "MSTRG.108733.6"; exon_number "2";
chr20	StringTie	exon	7885706	7885864	1000	-	.	gene_id "MSTRG.108733"; transcript_id "MSTRG.108733.6"; exon_number "3";
chr20	StringTie	exon	7895133	7895224	1000	-	.	gene_id "MSTRG.108733"; transcript_id "MSTRG.108733.6"; exon_number "4";
chr20	StringTie	exon	7906154	7906329	1000	-	.	gene_id "MSTRG.108733"; transcript_id "MSTRG.108733.6"; exon_number "5";
chr20	StringTie	exon	7914164	7914419	1000	-	.	gene_id "MSTRG.108733"; transcript_id "MSTRG.108733.6"; exon_number "6";
chr20	StringTie	exon	7934484	7934635	1000	-	.	gene_id "MSTRG.108733"; transcript_id "MSTRG.108733.6"; exon_number "7";
chr20	StringTie	exon	7937907	7937979	1000	-	.	gene_id "MSTRG.108733"; transcript_id "MSTRG.108733.6"; exon_number "8";
chr20	StringTie	transcript	7882987	7886886	1000	-	.	gene_id "MSTRG.108733"; transcript_id "MSTRG.108733.7";
chr20	StringTie	exon	7882987	7883663	1000	-	.	gene_id "MSTRG.108733"; transcript_id "MSTRG.108733.7"; exon_number "1";
chr20	StringTie	exon	7885521	7885590	1000	-	.	gene_id "MSTRG.108733"; transcript_id "MSTRG.108733.7"; exon_number "2";
chr20	StringTie	exon	7885706	7885864	1000	-	.	gene_id "MSTRG.108733"; transcript_id "MSTRG.108733.7"; exon_number "3";
chr20	StringTie	exon	7886869	7886886	1000	-	.	gene_id "MSTRG.108733"; transcript_id "MSTRG.108733.7"; exon_number "4";
chr20	StringTie	transcript	7882987	7906869	1000	-	.	gene_id "MSTRG.108733"; transcript_id "MSTRG.108733.8";
chr20	StringTie	exon	7882987	7883663	1000	-	.	gene_id "MSTRG.108733"; transcript_id "MSTRG.108733.8"; exon_number "1";
chr20	StringTie	exon	7885521	7885590	1000	-	.	gene_id "MSTRG.108733"; transcript_id "MSTRG.108733.8"; exon_number "2";
chr20	StringTie	exon	7885706	7885864	1000	-	.	gene_id "MSTRG.108733"; transcript_id "MSTRG.108733.8"; exon_number "3";
chr20	StringTie	exon	7895133	7895224	1000	-	.	gene_id "MSTRG.108733"; transcript_id "MSTRG.108733.8"; exon_number "4";
chr20	StringTie	exon	7906154	7906329	1000	-	.	gene_id "MSTRG.108733"; transcript_id "MSTRG.108733.8"; exon_number "5";
chr20	StringTie	exon	7906843	7906869	1000	-	.	gene_id "MSTRG.108733"; transcript_id "MSTRG.108733.8"; exon_number "6";
chr20	StringTie	transcript	7883254	7902608	1000	-	.	gene_id "MSTRG.108733"; transcript_id "MSTRG.108733.9";
chr20	StringTie	exon	7883254	7883663	1000	-	.	gene_id "MSTRG.108733"; transcript_id "MSTRG.108733.9"; exon_number "1";
chr20	StringTie	exon	7885521	7885590	1000	-	.	gene_id "MSTRG.108733"; transcript_id "MSTRG.108733.9"; exon_number "2";
chr20	StringTie	exon	7885706	7885864	1000	-	.	gene_id "MSTRG.108733"; transcript_id "MSTRG.108733.9"; exon_number "3";
chr20	StringTie	exon	7902579	7902608	1000	-	.	gene_id "MSTRG.108733"; transcript_id "MSTRG.108733.9"; exon_number "4";
chr20	StringTie	transcript	7946874	7947278	1000	.	.	gene_id "MSTRG.108734"; transcript_id "MSTRG.108734.1";
chr20	StringTie	exon	7946874	7947278	1000	.	.	gene_id "MSTRG.108734"; transcript_id "MSTRG.108734.1"; exon_number "1";
chr20	StringTie	transcript	7947751	7948445	1000	.	.	gene_id "MSTRG.108735"; transcript_id "MSTRG.108735.1";
chr20	StringTie	exon	7947751	7948445	1000	.	.	gene_id "MSTRG.108735"; transcript_id "MSTRG.108735.1"; exon_number "1";
chr20	StringTie	transcript	7950303	7953037	1000	.	.	gene_id "MSTRG.108736"; transcript_id "MSTRG.108736.1";
chr20	StringTie	exon	7950303	7953037	1000	.	.	gene_id "MSTRG.108736"; transcript_id "MSTRG.108736.1"; exon_number "1";
chr20	StringTie	transcript	7956360	7956567	1000	.	.	gene_id "MSTRG.108737"; transcript_id "MSTRG.108737.1";
chr20	StringTie	exon	7956360	7956567	1000	.	.	gene_id "MSTRG.108737"; transcript_id "MSTRG.108737.1"; exon_number "1";
chr20	StringTie	transcript	7958073	7958510	1000	.	.	gene_id "MSTRG.108738"; transcript_id "MSTRG.108738.1";
chr20	StringTie	exon	7958073	7958510	1000	.	.	gene_id "MSTRG.108738"; transcript_id "MSTRG.108738.1"; exon_number "1";
chr20	StringTie	transcript	7977348	8019829	1000	-	.	gene_id "MSTRG.108739"; transcript_id "ENST00000246024"; gene_name "TMX4"; ref_gene_id "ENSG00000125827";
chr20	StringTie	exon	7977348	7982621	1000	-	.	gene_id "MSTRG.108739"; transcript_id "ENST00000246024"; exon_number "1"; gene_name "TMX4"; ref_gene_id "ENSG00000125827";
chr20	StringTie	exon	7983794	7983857	1000	-	.	gene_id "MSTRG.108739"; transcript_id "ENST00000246024"; exon_number "2"; gene_name "TMX4"; ref_gene_id "ENSG00000125827";
chr20	StringTie	exon	7987288	7987389	1000	-	.	gene_id "MSTRG.108739"; transcript_id "ENST00000246024"; exon_number "3"; gene_name "TMX4"; ref_gene_id "ENSG00000125827";
chr20	StringTie	exon	7996026	7996071	1000	-	.	gene_id "MSTRG.108739"; transcript_id "ENST00000246024"; exon_number "4"; gene_name "TMX4"; ref_gene_id "ENSG00000125827";
chr20	StringTie	exon	7999732	7999860	1000	-	.	gene_id "MSTRG.108739"; transcript_id "ENST00000246024"; exon_number "5"; gene_name "TMX4"; ref_gene_id "ENSG00000125827";
chr20	StringTie	exon	8001496	8001541	1000	-	.	gene_id "MSTRG.108739"; transcript_id "ENST00000246024"; exon_number "6"; gene_name "TMX4"; ref_gene_id "ENSG00000125827";
chr20	StringTie	exon	8010200	8010315	1000	-	.	gene_id "MSTRG.108739"; transcript_id "ENST00000246024"; exon_number "7"; gene_name "TMX4"; ref_gene_id "ENSG00000125827";
chr20	StringTie	exon	8019438	8019829	1000	-	.	gene_id "MSTRG.108739"; transcript_id "ENST00000246024"; exon_number "8"; gene_name "TMX4"; ref_gene_id "ENSG00000125827";
chr20	StringTie	transcript	7987310	8019646	1000	-	.	gene_id "MSTRG.108739"; transcript_id "ENST00000462384"; gene_name "TMX4"; ref_gene_id "ENSG00000125827";
chr20	StringTie	exon	7987310	7987389	1000	-	.	gene_id "MSTRG.108739"; transcript_id "ENST00000462384"; exon_number "1"; gene_name "TMX4"; ref_gene_id "ENSG00000125827";
chr20	StringTie	exon	7996026	7996071	1000	-	.	gene_id "MSTRG.108739"; transcript_id "ENST00000462384"; exon_number "2"; gene_name "TMX4"; ref_gene_id "ENSG00000125827";
chr20	StringTie	exon	7999732	7999860	1000	-	.	gene_id "MSTRG.108739"; transcript_id "ENST00000462384"; exon_number "3"; gene_name "TMX4"; ref_gene_id "ENSG00000125827";
chr20	StringTie	exon	8001496	8001541	1000	-	.	gene_id "MSTRG.108739"; transcript_id "ENST00000462384"; exon_number "4"; gene_name "TMX4"; ref_gene_id "ENSG00000125827";
chr20	StringTie	exon	8010200	8010315	1000	-	.	gene_id "MSTRG.108739"; transcript_id "ENST00000462384"; exon_number "5"; gene_name "TMX4"; ref_gene_id "ENSG00000125827";
chr20	StringTie	exon	8018793	8019039	1000	-	.	gene_id "MSTRG.108739"; transcript_id "ENST00000462384"; exon_number "6"; gene_name "TMX4"; ref_gene_id "ENSG00000125827";
chr20	StringTie	exon	8019438	8019646	1000	-	.	gene_id "MSTRG.108739"; transcript_id "ENST00000462384"; exon_number "7"; gene_name "TMX4"; ref_gene_id "ENSG00000125827";
chr20	StringTie	transcript	7983794	8019805	1000	-	.	gene_id "MSTRG.108739"; transcript_id "ENST00000527925"; gene_name "TMX4"; ref_gene_id "ENSG00000125827";
chr20	StringTie	exon	7983794	7983857	1000	-	.	gene_id "MSTRG.108739"; transcript_id "ENST00000527925"; exon_number "1"; gene_name "TMX4"; ref_gene_id "ENSG00000125827";
chr20	StringTie	exon	7987288	7987389	1000	-	.	gene_id "MSTRG.108739"; transcript_id "ENST00000527925"; exon_number "2"; gene_name "TMX4"; ref_gene_id "ENSG00000125827";
chr20	StringTie	exon	7996026	7996071	1000	-	.	gene_id "MSTRG.108739"; transcript_id "ENST00000527925"; exon_number "3"; gene_name "TMX4"; ref_gene_id "ENSG00000125827";
chr20	StringTie	exon	7999732	7999822	1000	-	.	gene_id "MSTRG.108739"; transcript_id "ENST00000527925"; exon_number "4"; gene_name "TMX4"; ref_gene_id "ENSG00000125827";
chr20	StringTie	exon	8010200	8010315	1000	-	.	gene_id "MSTRG.108739"; transcript_id "ENST00000527925"; exon_number "5"; gene_name "TMX4"; ref_gene_id "ENSG00000125827";
chr20	StringTie	exon	8019438	8019805	1000	-	.	gene_id "MSTRG.108739"; transcript_id "ENST00000527925"; exon_number "6"; gene_name "TMX4"; ref_gene_id "ENSG00000125827";
chr20	StringTie	transcript	7987324	8013930	1000	-	.	gene_id "MSTRG.108739"; transcript_id "ENST00000530935"; gene_name "TMX4"; ref_gene_id "ENSG00000125827";
chr20	StringTie	exon	7987324	7987389	1000	-	.	gene_id "MSTRG.108739"; transcript_id "ENST00000530935"; exon_number "1"; gene_name "TMX4"; ref_gene_id "ENSG00000125827";
chr20	StringTie	exon	7996026	7996071	1000	-	.	gene_id "MSTRG.108739"; transcript_id "ENST00000530935"; exon_number "2"; gene_name "TMX4"; ref_gene_id "ENSG00000125827";
chr20	StringTie	exon	7999732	7999860	1000	-	.	gene_id "MSTRG.108739"; transcript_id "ENST00000530935"; exon_number "3"; gene_name "TMX4"; ref_gene_id "ENSG00000125827";
chr20	StringTie	exon	8001496	8001541	1000	-	.	gene_id "MSTRG.108739"; transcript_id "ENST00000530935"; exon_number "4"; gene_name "TMX4"; ref_gene_id "ENSG00000125827";
chr20	StringTie	exon	8010200	8010315	1000	-	.	gene_id "MSTRG.108739"; transcript_id "ENST00000530935"; exon_number "5"; gene_name "TMX4"; ref_gene_id "ENSG00000125827";
chr20	StringTie	exon	8013768	8013930	1000	-	.	gene_id "MSTRG.108739"; transcript_id "ENST00000530935"; exon_number "6"; gene_name "TMX4"; ref_gene_id "ENSG00000125827";
chr20	StringTie	transcript	7963023	8019905	1000	-	.	gene_id "MSTRG.108739"; transcript_id "MSTRG.108739.1";
chr20	StringTie	exon	7963023	7982616	1000	-	.	gene_id "MSTRG.108739"; transcript_id "MSTRG.108739.1"; exon_number "1";
chr20	StringTie	exon	7983794	7983857	1000	-	.	gene_id "MSTRG.108739"; transcript_id "MSTRG.108739.1"; exon_number "2";
chr20	StringTie	exon	7987288	7987389	1000	-	.	gene_id "MSTRG.108739"; transcript_id "MSTRG.108739.1"; exon_number "3";
chr20	StringTie	exon	7996026	7996071	1000	-	.	gene_id "MSTRG.108739"; transcript_id "MSTRG.108739.1"; exon_number "4";
chr20	StringTie	exon	7999732	7999860	1000	-	.	gene_id "MSTRG.108739"; transcript_id "MSTRG.108739.1"; exon_number "5";
chr20	StringTie	exon	8001496	8001541	1000	-	.	gene_id "MSTRG.108739"; transcript_id "MSTRG.108739.1"; exon_number "6";
chr20	StringTie	exon	8010200	8010315	1000	-	.	gene_id "MSTRG.108739"; transcript_id "MSTRG.108739.1"; exon_number "7";
chr20	StringTie	exon	8019438	8019905	1000	-	.	gene_id "MSTRG.108739"; transcript_id "MSTRG.108739.1"; exon_number "8";
chr20	StringTie	transcript	7976644	8019646	1000	-	.	gene_id "MSTRG.108739"; transcript_id "MSTRG.108739.10";
chr20	StringTie	exon	7976644	7982616	1000	-	.	gene_id "MSTRG.108739"; transcript_id "MSTRG.108739.10"; exon_number "1";
chr20	StringTie	exon	7983794	7983857	1000	-	.	gene_id "MSTRG.108739"; transcript_id "MSTRG.108739.10"; exon_number "2";
chr20	StringTie	exon	7987288	7987389	1000	-	.	gene_id "MSTRG.108739"; transcript_id "MSTRG.108739.10"; exon_number "3";
chr20	StringTie	exon	7996026	7996071	1000	-	.	gene_id "MSTRG.108739"; transcript_id "MSTRG.108739.10"; exon_number "4";
chr20	StringTie	exon	7999732	7999860	1000	-	.	gene_id "MSTRG.108739"; transcript_id "MSTRG.108739.10"; exon_number "5";
chr20	StringTie	exon	8001496	8001541	1000	-	.	gene_id "MSTRG.108739"; transcript_id "MSTRG.108739.10"; exon_number "6";
chr20	StringTie	exon	8010200	8010315	1000	-	.	gene_id "MSTRG.108739"; transcript_id "MSTRG.108739.10"; exon_number "7";
chr20	StringTie	exon	8018793	8019039	1000	-	.	gene_id "MSTRG.108739"; transcript_id "MSTRG.108739.10"; exon_number "8";
chr20	StringTie	exon	8019438	8019646	1000	-	.	gene_id "MSTRG.108739"; transcript_id "MSTRG.108739.10"; exon_number "9";
chr20	StringTie	transcript	7976692	8019805	1000	-	.	gene_id "MSTRG.108739"; transcript_id "MSTRG.108739.11";
chr20	StringTie	exon	7976692	7982616	1000	-	.	gene_id "MSTRG.108739"; transcript_id "MSTRG.108739.11"; exon_number "1";
chr20	StringTie	exon	7983794	7983857	1000	-	.	gene_id "MSTRG.108739"; transcript_id "MSTRG.108739.11"; exon_number "2";
chr20	StringTie	exon	7987288	7987389	1000	-	.	gene_id "MSTRG.108739"; transcript_id "MSTRG.108739.11"; exon_number "3";
chr20	StringTie	exon	7996026	7996071	1000	-	.	gene_id "MSTRG.108739"; transcript_id "MSTRG.108739.11"; exon_number "4";
chr20	StringTie	exon	7999732	7999822	1000	-	.	gene_id "MSTRG.108739"; transcript_id "MSTRG.108739.11"; exon_number "5";
chr20	StringTie	exon	8010200	8010315	1000	-	.	gene_id "MSTRG.108739"; transcript_id "MSTRG.108739.11"; exon_number "6";
chr20	StringTie	exon	8019438	8019805	1000	-	.	gene_id "MSTRG.108739"; transcript_id "MSTRG.108739.11"; exon_number "7";
chr20	StringTie	transcript	7976696	8019164	1000	-	.	gene_id "MSTRG.108739"; transcript_id "MSTRG.108739.12";
chr20	StringTie	exon	7976696	7982616	1000	-	.	gene_id "MSTRG.108739"; transcript_id "MSTRG.108739.12"; exon_number "1";
chr20	StringTie	exon	7983794	7983857	1000	-	.	gene_id "MSTRG.108739"; transcript_id "MSTRG.108739.12"; exon_number "2";
chr20	StringTie	exon	7987288	7987389	1000	-	.	gene_id "MSTRG.108739"; transcript_id "MSTRG.108739.12"; exon_number "3";
chr20	StringTie	exon	7996026	7996071	1000	-	.	gene_id "MSTRG.108739"; transcript_id "MSTRG.108739.12"; exon_number "4";
chr20	StringTie	exon	7999732	7999860	1000	-	.	gene_id "MSTRG.108739"; transcript_id "MSTRG.108739.12"; exon_number "5";
chr20	StringTie	exon	8001496	8001541	1000	-	.	gene_id "MSTRG.108739"; transcript_id "MSTRG.108739.12"; exon_number "6";
chr20	StringTie	exon	8010200	8010315	1000	-	.	gene_id "MSTRG.108739"; transcript_id "MSTRG.108739.12"; exon_number "7";
chr20	StringTie	exon	8018879	8019164	1000	-	.	gene_id "MSTRG.108739"; transcript_id "MSTRG.108739.12"; exon_number "8";
chr20	StringTie	transcript	7976708	8019824	1000	-	.	gene_id "MSTRG.108739"; transcript_id "MSTRG.108739.13";
chr20	StringTie	exon	7976708	7982073	1000	-	.	gene_id "MSTRG.108739"; transcript_id "MSTRG.108739.13"; exon_number "1";
chr20	StringTie	exon	7982385	7982621	1000	-	.	gene_id "MSTRG.108739"; transcript_id "MSTRG.108739.13"; exon_number "2";
chr20	StringTie	exon	7983794	7983857	1000	-	.	gene_id "MSTRG.108739"; transcript_id "MSTRG.108739.13"; exon_number "3";
chr20	StringTie	exon	7987288	7987389	1000	-	.	gene_id "MSTRG.108739"; transcript_id "MSTRG.108739.13"; exon_number "4";
chr20	StringTie	exon	7996026	7996071	1000	-	.	gene_id "MSTRG.108739"; transcript_id "MSTRG.108739.13"; exon_number "5";
chr20	StringTie	exon	7999732	7999860	1000	-	.	gene_id "MSTRG.108739"; transcript_id "MSTRG.108739.13"; exon_number "6";
chr20	StringTie	exon	8001496	8001541	1000	-	.	gene_id "MSTRG.108739"; transcript_id "MSTRG.108739.13"; exon_number "7";
chr20	StringTie	exon	8010200	8010315	1000	-	.	gene_id "MSTRG.108739"; transcript_id "MSTRG.108739.13"; exon_number "8";
chr20	StringTie	exon	8019438	8019824	1000	-	.	gene_id "MSTRG.108739"; transcript_id "MSTRG.108739.13"; exon_number "9";
chr20	StringTie	transcript	7976710	8018976	1000	-	.	gene_id "MSTRG.108739"; transcript_id "MSTRG.108739.14";
chr20	StringTie	exon	7976710	7982621	1000	-	.	gene_id "MSTRG.108739"; transcript_id "MSTRG.108739.14"; exon_number "1";
chr20	StringTie	exon	7983794	7983857	1000	-	.	gene_id "MSTRG.108739"; transcript_id "MSTRG.108739.14"; exon_number "2";
chr20	StringTie	exon	7987288	7987389	1000	-	.	gene_id "MSTRG.108739"; transcript_id "MSTRG.108739.14"; exon_number "3";
chr20	StringTie	exon	7996026	7996071	1000	-	.	gene_id "MSTRG.108739"; transcript_id "MSTRG.108739.14"; exon_number "4";
chr20	StringTie	exon	7999732	7999860	1000	-	.	gene_id "MSTRG.108739"; transcript_id "MSTRG.108739.14"; exon_number "5";
chr20	StringTie	exon	8001496	8001541	1000	-	.	gene_id "MSTRG.108739"; transcript_id "MSTRG.108739.14"; exon_number "6";
chr20	StringTie	exon	8010222	8010315	1000	-	.	gene_id "MSTRG.108739"; transcript_id "MSTRG.108739.14"; exon_number "7";
chr20	StringTie	exon	8018929	8018976	1000	-	.	gene_id "MSTRG.108739"; transcript_id "MSTRG.108739.14"; exon_number "8";
chr20	StringTie	transcript	7976751	8019819	1000	-	.	gene_id "MSTRG.108739"; transcript_id "MSTRG.108739.15";
chr20	StringTie	exon	7976751	7978998	1000	-	.	gene_id "MSTRG.108739"; transcript_id "MSTRG.108739.15"; exon_number "1";
chr20	StringTie	exon	7979307	7982621	1000	-	.	gene_id "MSTRG.108739"; transcript_id "MSTRG.108739.15"; exon_number "2";
chr20	StringTie	exon	7983794	7983857	1000	-	.	gene_id "MSTRG.108739"; transcript_id "MSTRG.108739.15"; exon_number "3";
chr20	StringTie	exon	7987288	7987389	1000	-	.	gene_id "MSTRG.108739"; transcript_id "MSTRG.108739.15"; exon_number "4";
chr20	StringTie	exon	7996026	7996071	1000	-	.	gene_id "MSTRG.108739"; transcript_id "MSTRG.108739.15"; exon_number "5";
chr20	StringTie	exon	7999732	7999860	1000	-	.	gene_id "MSTRG.108739"; transcript_id "MSTRG.108739.15"; exon_number "6";
chr20	StringTie	exon	8001496	8001541	1000	-	.	gene_id "MSTRG.108739"; transcript_id "MSTRG.108739.15"; exon_number "7";
chr20	StringTie	exon	8010200	8010315	1000	-	.	gene_id "MSTRG.108739"; transcript_id "MSTRG.108739.15"; exon_number "8";
chr20	StringTie	exon	8019438	8019819	1000	-	.	gene_id "MSTRG.108739"; transcript_id "MSTRG.108739.15"; exon_number "9";
chr20	StringTie	transcript	7976777	8019806	1000	-	.	gene_id "MSTRG.108739"; transcript_id "MSTRG.108739.16";
chr20	StringTie	exon	7976777	7982481	1000	-	.	gene_id "MSTRG.108739"; transcript_id "MSTRG.108739.16"; exon_number "1";
chr20	StringTie	exon	7982521	7982616	1000	-	.	gene_id "MSTRG.108739"; transcript_id "MSTRG.108739.16"; exon_number "2";
chr20	StringTie	exon	7983794	7983857	1000	-	.	gene_id "MSTRG.108739"; transcript_id "MSTRG.108739.16"; exon_number "3";
chr20	StringTie	exon	7987288	7987389	1000	-	.	gene_id "MSTRG.108739"; transcript_id "MSTRG.108739.16"; exon_number "4";
chr20	StringTie	exon	7996026	7996071	1000	-	.	gene_id "MSTRG.108739"; transcript_id "MSTRG.108739.16"; exon_number "5";
chr20	StringTie	exon	7999732	7999860	1000	-	.	gene_id "MSTRG.108739"; transcript_id "MSTRG.108739.16"; exon_number "6";
chr20	StringTie	exon	8001496	8001541	1000	-	.	gene_id "MSTRG.108739"; transcript_id "MSTRG.108739.16"; exon_number "7";
chr20	StringTie	exon	8010200	8010315	1000	-	.	gene_id "MSTRG.108739"; transcript_id "MSTRG.108739.16"; exon_number "8";
chr20	StringTie	exon	8019438	8019806	1000	-	.	gene_id "MSTRG.108739"; transcript_id "MSTRG.108739.16"; exon_number "9";
chr20	StringTie	transcript	7976876	8019580	1000	-	.	gene_id "MSTRG.108739"; transcript_id "MSTRG.108739.17";
chr20	StringTie	exon	7976876	7982616	1000	-	.	gene_id "MSTRG.108739"; transcript_id "MSTRG.108739.17"; exon_number "1";
chr20	StringTie	exon	7983794	7983857	1000	-	.	gene_id "MSTRG.108739"; transcript_id "MSTRG.108739.17"; exon_number "2";
chr20	StringTie	exon	7987288	7987389	1000	-	.	gene_id "MSTRG.108739"; transcript_id "MSTRG.108739.17"; exon_number "3";
chr20	StringTie	exon	7996026	7996071	1000	-	.	gene_id "MSTRG.108739"; transcript_id "MSTRG.108739.17"; exon_number "4";
chr20	StringTie	exon	7999732	7999860	1000	-	.	gene_id "MSTRG.108739"; transcript_id "MSTRG.108739.17"; exon_number "5";
chr20	StringTie	exon	8001496	8001541	1000	-	.	gene_id "MSTRG.108739"; transcript_id "MSTRG.108739.17"; exon_number "6";
chr20	StringTie	exon	8010200	8010313	1000	-	.	gene_id "MSTRG.108739"; transcript_id "MSTRG.108739.17"; exon_number "7";
chr20	StringTie	exon	8019440	8019580	1000	-	.	gene_id "MSTRG.108739"; transcript_id "MSTRG.108739.17"; exon_number "8";
chr20	StringTie	transcript	7976914	8019806	1000	-	.	gene_id "MSTRG.108739"; transcript_id "MSTRG.108739.18";
chr20	StringTie	exon	7976914	7982619	1000	-	.	gene_id "MSTRG.108739"; transcript_id "MSTRG.108739.18"; exon_number "1";
chr20	StringTie	exon	7983794	7983857	1000	-	.	gene_id "MSTRG.108739"; transcript_id "MSTRG.108739.18"; exon_number "2";
chr20	StringTie	exon	7987288	7987389	1000	-	.	gene_id "MSTRG.108739"; transcript_id "MSTRG.108739.18"; exon_number "3";
chr20	StringTie	exon	7996026	7996071	1000	-	.	gene_id "MSTRG.108739"; transcript_id "MSTRG.108739.18"; exon_number "4";
chr20	StringTie	exon	7999732	7999860	1000	-	.	gene_id "MSTRG.108739"; transcript_id "MSTRG.108739.18"; exon_number "5";
chr20	StringTie	exon	8001496	8001541	1000	-	.	gene_id "MSTRG.108739"; transcript_id "MSTRG.108739.18"; exon_number "6";
chr20	StringTie	exon	8019438	8019806	1000	-	.	gene_id "MSTRG.108739"; transcript_id "MSTRG.108739.18"; exon_number "7";
chr20	StringTie	transcript	7976934	8019854	1000	-	.	gene_id "MSTRG.108739"; transcript_id "MSTRG.108739.19";
chr20	StringTie	exon	7976934	7982562	1000	-	.	gene_id "MSTRG.108739"; transcript_id "MSTRG.108739.19"; exon_number "1";
chr20	StringTie	exon	7982599	7982621	1000	-	.	gene_id "MSTRG.108739"; transcript_id "MSTRG.108739.19"; exon_number "2";
chr20	StringTie	exon	7983794	7983857	1000	-	.	gene_id "MSTRG.108739"; transcript_id "MSTRG.108739.19"; exon_number "3";
chr20	StringTie	exon	7987288	7987389	1000	-	.	gene_id "MSTRG.108739"; transcript_id "MSTRG.108739.19"; exon_number "4";
chr20	StringTie	exon	7996026	7996071	1000	-	.	gene_id "MSTRG.108739"; transcript_id "MSTRG.108739.19"; exon_number "5";
chr20	StringTie	exon	7999732	7999860	1000	-	.	gene_id "MSTRG.108739"; transcript_id "MSTRG.108739.19"; exon_number "6";
chr20	StringTie	exon	8001496	8001541	1000	-	.	gene_id "MSTRG.108739"; transcript_id "MSTRG.108739.19"; exon_number "7";
chr20	StringTie	exon	8010200	8010315	1000	-	.	gene_id "MSTRG.108739"; transcript_id "MSTRG.108739.19"; exon_number "8";
chr20	StringTie	exon	8019438	8019854	1000	-	.	gene_id "MSTRG.108739"; transcript_id "MSTRG.108739.19"; exon_number "9";
chr20	StringTie	transcript	7963306	8019814	1000	-	.	gene_id "MSTRG.108739"; transcript_id "MSTRG.108739.2";
chr20	StringTie	exon	7963306	7982621	1000	-	.	gene_id "MSTRG.108739"; transcript_id "MSTRG.108739.2"; exon_number "1";
chr20	StringTie	exon	7983794	7983857	1000	-	.	gene_id "MSTRG.108739"; transcript_id "MSTRG.108739.2"; exon_number "2";
chr20	StringTie	exon	7987288	7987389	1000	-	.	gene_id "MSTRG.108739"; transcript_id "MSTRG.108739.2"; exon_number "3";
chr20	StringTie	exon	7996026	7996071	1000	-	.	gene_id "MSTRG.108739"; transcript_id "MSTRG.108739.2"; exon_number "4";
chr20	StringTie	exon	7999732	7999860	1000	-	.	gene_id "MSTRG.108739"; transcript_id "MSTRG.108739.2"; exon_number "5";
chr20	StringTie	exon	8001496	8001541	1000	-	.	gene_id "MSTRG.108739"; transcript_id "MSTRG.108739.2"; exon_number "6";
chr20	StringTie	exon	8010200	8010315	1000	-	.	gene_id "MSTRG.108739"; transcript_id "MSTRG.108739.2"; exon_number "7";
chr20	StringTie	exon	8018879	8019039	1000	-	.	gene_id "MSTRG.108739"; transcript_id "MSTRG.108739.2"; exon_number "8";
chr20	StringTie	exon	8019438	8019814	1000	-	.	gene_id "MSTRG.108739"; transcript_id "MSTRG.108739.2"; exon_number "9";
chr20	StringTie	transcript	7977042	8013930	1000	-	.	gene_id "MSTRG.108739"; transcript_id "MSTRG.108739.20";
chr20	StringTie	exon	7977042	7982621	1000	-	.	gene_id "MSTRG.108739"; transcript_id "MSTRG.108739.20"; exon_number "1";
chr20	StringTie	exon	7983795	7983857	1000	-	.	gene_id "MSTRG.108739"; transcript_id "MSTRG.108739.20"; exon_number "2";
chr20	StringTie	exon	7987288	7987389	1000	-	.	gene_id "MSTRG.108739"; transcript_id "MSTRG.108739.20"; exon_number "3";
chr20	StringTie	exon	7996026	7996071	1000	-	.	gene_id "MSTRG.108739"; transcript_id "MSTRG.108739.20"; exon_number "4";
chr20	StringTie	exon	7999732	7999860	1000	-	.	gene_id "MSTRG.108739"; transcript_id "MSTRG.108739.20"; exon_number "5";
chr20	StringTie	exon	8001496	8001541	1000	-	.	gene_id "MSTRG.108739"; transcript_id "MSTRG.108739.20"; exon_number "6";
chr20	StringTie	exon	8010200	8010315	1000	-	.	gene_id "MSTRG.108739"; transcript_id "MSTRG.108739.20"; exon_number "7";
chr20	StringTie	exon	8013768	8013930	1000	-	.	gene_id "MSTRG.108739"; transcript_id "MSTRG.108739.20"; exon_number "8";
chr20	StringTie	transcript	7977062	8019829	1000	-	.	gene_id "MSTRG.108739"; transcript_id "MSTRG.108739.21";
chr20	StringTie	exon	7977062	7982621	1000	-	.	gene_id "MSTRG.108739"; transcript_id "MSTRG.108739.21"; exon_number "1";
chr20	StringTie	exon	7983794	7983857	1000	-	.	gene_id "MSTRG.108739"; transcript_id "MSTRG.108739.21"; exon_number "2";
chr20	StringTie	exon	7987288	7987389	1000	-	.	gene_id "MSTRG.108739"; transcript_id "MSTRG.108739.21"; exon_number "3";
chr20	StringTie	exon	7996026	7996071	1000	-	.	gene_id "MSTRG.108739"; transcript_id "MSTRG.108739.21"; exon_number "4";
chr20	StringTie	exon	8001496	8001541	1000	-	.	gene_id "MSTRG.108739"; transcript_id "MSTRG.108739.21"; exon_number "5";
chr20	StringTie	exon	8010200	8010315	1000	-	.	gene_id "MSTRG.108739"; transcript_id "MSTRG.108739.21"; exon_number "6";
chr20	StringTie	exon	8019438	8019829	1000	-	.	gene_id "MSTRG.108739"; transcript_id "MSTRG.108739.21"; exon_number "7";
chr20	StringTie	transcript	7977120	8019807	1000	-	.	gene_id "MSTRG.108739"; transcript_id "MSTRG.108739.22";
chr20	StringTie	exon	7977120	7982616	1000	-	.	gene_id "MSTRG.108739"; transcript_id "MSTRG.108739.22"; exon_number "1";
chr20	StringTie	exon	7983794	7983857	1000	-	.	gene_id "MSTRG.108739"; transcript_id "MSTRG.108739.22"; exon_number "2";
chr20	StringTie	exon	7987288	7987389	1000	-	.	gene_id "MSTRG.108739"; transcript_id "MSTRG.108739.22"; exon_number "3";
chr20	StringTie	exon	7996026	7996071	1000	-	.	gene_id "MSTRG.108739"; transcript_id "MSTRG.108739.22"; exon_number "4";
chr20	StringTie	exon	7999709	7999860	1000	-	.	gene_id "MSTRG.108739"; transcript_id "MSTRG.108739.22"; exon_number "5";
chr20	StringTie	exon	8001496	8001541	1000	-	.	gene_id "MSTRG.108739"; transcript_id "MSTRG.108739.22"; exon_number "6";
chr20	StringTie	exon	8010200	8010315	1000	-	.	gene_id "MSTRG.108739"; transcript_id "MSTRG.108739.22"; exon_number "7";
chr20	StringTie	exon	8019438	8019807	1000	-	.	gene_id "MSTRG.108739"; transcript_id "MSTRG.108739.22"; exon_number "8";
chr20	StringTie	transcript	7977164	8019559	1000	-	.	gene_id "MSTRG.108739"; transcript_id "MSTRG.108739.23";
chr20	StringTie	exon	7977164	7982621	1000	-	.	gene_id "MSTRG.108739"; transcript_id "MSTRG.108739.23"; exon_number "1";
chr20	StringTie	exon	7983794	7983857	1000	-	.	gene_id "MSTRG.108739"; transcript_id "MSTRG.108739.23"; exon_number "2";
chr20	StringTie	exon	7987288	7987389	1000	-	.	gene_id "MSTRG.108739"; transcript_id "MSTRG.108739.23"; exon_number "3";
chr20	StringTie	exon	7996026	7996071	1000	-	.	gene_id "MSTRG.108739"; transcript_id "MSTRG.108739.23"; exon_number "4";
chr20	StringTie	exon	7999732	7999876	1000	-	.	gene_id "MSTRG.108739"; transcript_id "MSTRG.108739.23"; exon_number "5";
chr20	StringTie	exon	8001496	8001541	1000	-	.	gene_id "MSTRG.108739"; transcript_id "MSTRG.108739.23"; exon_number "6";
chr20	StringTie	exon	8010200	8010315	1000	-	.	gene_id "MSTRG.108739"; transcript_id "MSTRG.108739.23"; exon_number "7";
chr20	StringTie	exon	8019438	8019559	1000	-	.	gene_id "MSTRG.108739"; transcript_id "MSTRG.108739.23"; exon_number "8";
chr20	StringTie	transcript	7977165	8019871	1000	-	.	gene_id "MSTRG.108739"; transcript_id "MSTRG.108739.24";
chr20	StringTie	exon	7977165	7982621	1000	-	.	gene_id "MSTRG.108739"; transcript_id "MSTRG.108739.24"; exon_number "1";
chr20	StringTie	exon	7983794	7983857	1000	-	.	gene_id "MSTRG.108739"; transcript_id "MSTRG.108739.24"; exon_number "2";
chr20	StringTie	exon	7987288	7987389	1000	-	.	gene_id "MSTRG.108739"; transcript_id "MSTRG.108739.24"; exon_number "3";
chr20	StringTie	exon	7996026	7996071	1000	-	.	gene_id "MSTRG.108739"; transcript_id "MSTRG.108739.24"; exon_number "4";
chr20	StringTie	exon	7999732	7999860	1000	-	.	gene_id "MSTRG.108739"; transcript_id "MSTRG.108739.24"; exon_number "5";
chr20	StringTie	exon	8001496	8001541	1000	-	.	gene_id "MSTRG.108739"; transcript_id "MSTRG.108739.24"; exon_number "6";
chr20	StringTie	exon	8010200	8010315	1000	-	.	gene_id "MSTRG.108739"; transcript_id "MSTRG.108739.24"; exon_number "7";
chr20	StringTie	exon	8019438	8019472	1000	-	.	gene_id "MSTRG.108739"; transcript_id "MSTRG.108739.24"; exon_number "8";
chr20	StringTie	exon	8019665	8019871	1000	-	.	gene_id "MSTRG.108739"; transcript_id "MSTRG.108739.24"; exon_number "9";
chr20	StringTie	transcript	7977206	8019806	1000	-	.	gene_id "MSTRG.108739"; transcript_id "MSTRG.108739.25";
chr20	StringTie	exon	7977206	7982621	1000	-	.	gene_id "MSTRG.108739"; transcript_id "MSTRG.108739.25"; exon_number "1";
chr20	StringTie	exon	7983794	7983857	1000	-	.	gene_id "MSTRG.108739"; transcript_id "MSTRG.108739.25"; exon_number "2";
chr20	StringTie	exon	7987293	7987389	1000	-	.	gene_id "MSTRG.108739"; transcript_id "MSTRG.108739.25"; exon_number "3";
chr20	StringTie	exon	7996026	7996071	1000	-	.	gene_id "MSTRG.108739"; transcript_id "MSTRG.108739.25"; exon_number "4";
chr20	StringTie	exon	7999732	7999860	1000	-	.	gene_id "MSTRG.108739"; transcript_id "MSTRG.108739.25"; exon_number "5";
chr20	StringTie	exon	8001496	8001541	1000	-	.	gene_id "MSTRG.108739"; transcript_id "MSTRG.108739.25"; exon_number "6";
chr20	StringTie	exon	8010200	8010315	1000	-	.	gene_id "MSTRG.108739"; transcript_id "MSTRG.108739.25"; exon_number "7";
chr20	StringTie	exon	8019438	8019806	1000	-	.	gene_id "MSTRG.108739"; transcript_id "MSTRG.108739.25"; exon_number "8";
chr20	StringTie	transcript	7977246	8000518	1000	-	.	gene_id "MSTRG.108739"; transcript_id "MSTRG.108739.26";
chr20	StringTie	exon	7977246	7982621	1000	-	.	gene_id "MSTRG.108739"; transcript_id "MSTRG.108739.26"; exon_number "1";
chr20	StringTie	exon	7983794	7983857	1000	-	.	gene_id "MSTRG.108739"; transcript_id "MSTRG.108739.26"; exon_number "2";
chr20	StringTie	exon	7987288	7987389	1000	-	.	gene_id "MSTRG.108739"; transcript_id "MSTRG.108739.26"; exon_number "3";
chr20	StringTie	exon	7996026	7996071	1000	-	.	gene_id "MSTRG.108739"; transcript_id "MSTRG.108739.26"; exon_number "4";
chr20	StringTie	exon	7999732	7999860	1000	-	.	gene_id "MSTRG.108739"; transcript_id "MSTRG.108739.26"; exon_number "5";
chr20	StringTie	exon	8000482	8000518	1000	-	.	gene_id "MSTRG.108739"; transcript_id "MSTRG.108739.26"; exon_number "6";
chr20	StringTie	transcript	7977278	8019813	1000	-	.	gene_id "MSTRG.108739"; transcript_id "MSTRG.108739.27";
chr20	StringTie	exon	7977278	7982621	1000	-	.	gene_id "MSTRG.108739"; transcript_id "MSTRG.108739.27"; exon_number "1";
chr20	StringTie	exon	7983794	7983857	1000	-	.	gene_id "MSTRG.108739"; transcript_id "MSTRG.108739.27"; exon_number "2";
chr20	StringTie	exon	7987288	7987389	1000	-	.	gene_id "MSTRG.108739"; transcript_id "MSTRG.108739.27"; exon_number "3";
chr20	StringTie	exon	7996026	7996071	1000	-	.	gene_id "MSTRG.108739"; transcript_id "MSTRG.108739.27"; exon_number "4";
chr20	StringTie	exon	7999732	7999822	1000	-	.	gene_id "MSTRG.108739"; transcript_id "MSTRG.108739.27"; exon_number "5";
chr20	StringTie	exon	8010200	8010315	1000	-	.	gene_id "MSTRG.108739"; transcript_id "MSTRG.108739.27"; exon_number "6";
chr20	StringTie	exon	8019438	8019813	1000	-	.	gene_id "MSTRG.108739"; transcript_id "MSTRG.108739.27"; exon_number "7";
chr20	StringTie	transcript	7977289	8019823	1000	-	.	gene_id "MSTRG.108739"; transcript_id "MSTRG.108739.28";
chr20	StringTie	exon	7977289	7982621	1000	-	.	gene_id "MSTRG.108739"; transcript_id "MSTRG.108739.28"; exon_number "1";
chr20	StringTie	exon	7983794	7983857	1000	-	.	gene_id "MSTRG.108739"; transcript_id "MSTRG.108739.28"; exon_number "2";
chr20	StringTie	exon	7987288	7987389	1000	-	.	gene_id "MSTRG.108739"; transcript_id "MSTRG.108739.28"; exon_number "3";
chr20	StringTie	exon	7996026	7996063	1000	-	.	gene_id "MSTRG.108739"; transcript_id "MSTRG.108739.28"; exon_number "4";
chr20	StringTie	exon	7999799	7999860	1000	-	.	gene_id "MSTRG.108739"; transcript_id "MSTRG.108739.28"; exon_number "5";
chr20	StringTie	exon	8001496	8001541	1000	-	.	gene_id "MSTRG.108739"; transcript_id "MSTRG.108739.28"; exon_number "6";
chr20	StringTie	exon	8010200	8010315	1000	-	.	gene_id "MSTRG.108739"; transcript_id "MSTRG.108739.28"; exon_number "7";
chr20	StringTie	exon	8019438	8019823	1000	-	.	gene_id "MSTRG.108739"; transcript_id "MSTRG.108739.28"; exon_number "8";
chr20	StringTie	transcript	7977317	8013930	1000	-	.	gene_id "MSTRG.108739"; transcript_id "MSTRG.108739.29";
chr20	StringTie	exon	7977317	7982616	1000	-	.	gene_id "MSTRG.108739"; transcript_id "MSTRG.108739.29"; exon_number "1";
chr20	StringTie	exon	7983794	7983857	1000	-	.	gene_id "MSTRG.108739"; transcript_id "MSTRG.108739.29"; exon_number "2";
chr20	StringTie	exon	7987288	7987389	1000	-	.	gene_id "MSTRG.108739"; transcript_id "MSTRG.108739.29"; exon_number "3";
chr20	StringTie	exon	7996026	7996071	1000	-	.	gene_id "MSTRG.108739"; transcript_id "MSTRG.108739.29"; exon_number "4";
chr20	StringTie	exon	7999732	7999860	1000	-	.	gene_id "MSTRG.108739"; transcript_id "MSTRG.108739.29"; exon_number "5";
chr20	StringTie	exon	8001496	8001541	1000	-	.	gene_id "MSTRG.108739"; transcript_id "MSTRG.108739.29"; exon_number "6";
chr20	StringTie	exon	8010200	8010315	1000	-	.	gene_id "MSTRG.108739"; transcript_id "MSTRG.108739.29"; exon_number "7";
chr20	StringTie	exon	8013768	8013930	1000	-	.	gene_id "MSTRG.108739"; transcript_id "MSTRG.108739.29"; exon_number "8";
chr20	StringTie	transcript	7963326	8019884	1000	-	.	gene_id "MSTRG.108739"; transcript_id "MSTRG.108739.3";
chr20	StringTie	exon	7963326	7982621	1000	-	.	gene_id "MSTRG.108739"; transcript_id "MSTRG.108739.3"; exon_number "1";
chr20	StringTie	exon	7983794	7983857	1000	-	.	gene_id "MSTRG.108739"; transcript_id "MSTRG.108739.3"; exon_number "2";
chr20	StringTie	exon	7987288	7987389	1000	-	.	gene_id "MSTRG.108739"; transcript_id "MSTRG.108739.3"; exon_number "3";
chr20	StringTie	exon	7996026	7996071	1000	-	.	gene_id "MSTRG.108739"; transcript_id "MSTRG.108739.3"; exon_number "4";
chr20	StringTie	exon	7999732	7999860	1000	-	.	gene_id "MSTRG.108739"; transcript_id "MSTRG.108739.3"; exon_number "5";
chr20	StringTie	exon	8001496	8001541	1000	-	.	gene_id "MSTRG.108739"; transcript_id "MSTRG.108739.3"; exon_number "6";
chr20	StringTie	exon	8010222	8010315	1000	-	.	gene_id "MSTRG.108739"; transcript_id "MSTRG.108739.3"; exon_number "7";
chr20	StringTie	exon	8019438	8019884	1000	-	.	gene_id "MSTRG.108739"; transcript_id "MSTRG.108739.3"; exon_number "8";
chr20	StringTie	transcript	7977317	8019822	1000	-	.	gene_id "MSTRG.108739"; transcript_id "MSTRG.108739.30";
chr20	StringTie	exon	7977317	7982621	1000	-	.	gene_id "MSTRG.108739"; transcript_id "MSTRG.108739.30"; exon_number "1";
chr20	StringTie	exon	7983794	7983857	1000	-	.	gene_id "MSTRG.108739"; transcript_id "MSTRG.108739.30"; exon_number "2";
chr20	StringTie	exon	7987288	7987389	1000	-	.	gene_id "MSTRG.108739"; transcript_id "MSTRG.108739.30"; exon_number "3";
chr20	StringTie	exon	7996026	7996071	1000	-	.	gene_id "MSTRG.108739"; transcript_id "MSTRG.108739.30"; exon_number "4";
chr20	StringTie	exon	7999709	7999860	1000	-	.	gene_id "MSTRG.108739"; transcript_id "MSTRG.108739.30"; exon_number "5";
chr20	StringTie	exon	8001496	8001541	1000	-	.	gene_id "MSTRG.108739"; transcript_id "MSTRG.108739.30"; exon_number "6";
chr20	StringTie	exon	8010222	8010315	1000	-	.	gene_id "MSTRG.108739"; transcript_id "MSTRG.108739.30"; exon_number "7";
chr20	StringTie	exon	8019438	8019822	1000	-	.	gene_id "MSTRG.108739"; transcript_id "MSTRG.108739.30"; exon_number "8";
chr20	StringTie	transcript	7977328	7996232	1000	-	.	gene_id "MSTRG.108739"; transcript_id "MSTRG.108739.31";
chr20	StringTie	exon	7977328	7982621	1000	-	.	gene_id "MSTRG.108739"; transcript_id "MSTRG.108739.31"; exon_number "1";
chr20	StringTie	exon	7983794	7983857	1000	-	.	gene_id "MSTRG.108739"; transcript_id "MSTRG.108739.31"; exon_number "2";
chr20	StringTie	exon	7987288	7987389	1000	-	.	gene_id "MSTRG.108739"; transcript_id "MSTRG.108739.31"; exon_number "3";
chr20	StringTie	exon	7996026	7996071	1000	-	.	gene_id "MSTRG.108739"; transcript_id "MSTRG.108739.31"; exon_number "4";
chr20	StringTie	exon	7996212	7996232	1000	-	.	gene_id "MSTRG.108739"; transcript_id "MSTRG.108739.31"; exon_number "5";
chr20	StringTie	transcript	7977336	8019098	1000	-	.	gene_id "MSTRG.108739"; transcript_id "MSTRG.108739.32";
chr20	StringTie	exon	7977336	7982621	1000	-	.	gene_id "MSTRG.108739"; transcript_id "MSTRG.108739.32"; exon_number "1";
chr20	StringTie	exon	7983794	7983857	1000	-	.	gene_id "MSTRG.108739"; transcript_id "MSTRG.108739.32"; exon_number "2";
chr20	StringTie	exon	7987288	7987389	1000	-	.	gene_id "MSTRG.108739"; transcript_id "MSTRG.108739.32"; exon_number "3";
chr20	StringTie	exon	7996026	7996071	1000	-	.	gene_id "MSTRG.108739"; transcript_id "MSTRG.108739.32"; exon_number "4";
chr20	StringTie	exon	7999732	7999860	1000	-	.	gene_id "MSTRG.108739"; transcript_id "MSTRG.108739.32"; exon_number "5";
chr20	StringTie	exon	8001496	8001541	1000	-	.	gene_id "MSTRG.108739"; transcript_id "MSTRG.108739.32"; exon_number "6";
chr20	StringTie	exon	8010200	8010315	1000	-	.	gene_id "MSTRG.108739"; transcript_id "MSTRG.108739.32"; exon_number "7";
chr20	StringTie	exon	8018837	8019098	1000	-	.	gene_id "MSTRG.108739"; transcript_id "MSTRG.108739.32"; exon_number "8";
chr20	StringTie	transcript	7977337	8019829	1000	-	.	gene_id "MSTRG.108739"; transcript_id "MSTRG.108739.33";
chr20	StringTie	exon	7977337	7982621	1000	-	.	gene_id "MSTRG.108739"; transcript_id "MSTRG.108739.33"; exon_number "1";
chr20	StringTie	exon	7983794	7983857	1000	-	.	gene_id "MSTRG.108739"; transcript_id "MSTRG.108739.33"; exon_number "2";
chr20	StringTie	exon	7987288	7987389	1000	-	.	gene_id "MSTRG.108739"; transcript_id "MSTRG.108739.33"; exon_number "3";
chr20	StringTie	exon	7996026	7996064	1000	-	.	gene_id "MSTRG.108739"; transcript_id "MSTRG.108739.33"; exon_number "4";
chr20	StringTie	exon	7999799	7999860	1000	-	.	gene_id "MSTRG.108739"; transcript_id "MSTRG.108739.33"; exon_number "5";
chr20	StringTie	exon	8001496	8001541	1000	-	.	gene_id "MSTRG.108739"; transcript_id "MSTRG.108739.33"; exon_number "6";
chr20	StringTie	exon	8010200	8010315	1000	-	.	gene_id "MSTRG.108739"; transcript_id "MSTRG.108739.33"; exon_number "7";
chr20	StringTie	exon	8019438	8019829	1000	-	.	gene_id "MSTRG.108739"; transcript_id "MSTRG.108739.33"; exon_number "8";
chr20	StringTie	transcript	7977344	8013518	1000	-	.	gene_id "MSTRG.108739"; transcript_id "MSTRG.108739.34";
chr20	StringTie	exon	7977344	7982621	1000	-	.	gene_id "MSTRG.108739"; transcript_id "MSTRG.108739.34"; exon_number "1";
chr20	StringTie	exon	7983794	7983857	1000	-	.	gene_id "MSTRG.108739"; transcript_id "MSTRG.108739.34"; exon_number "2";
chr20	StringTie	exon	7987288	7987389	1000	-	.	gene_id "MSTRG.108739"; transcript_id "MSTRG.108739.34"; exon_number "3";
chr20	StringTie	exon	7996026	7996071	1000	-	.	gene_id "MSTRG.108739"; transcript_id "MSTRG.108739.34"; exon_number "4";
chr20	StringTie	exon	7999732	7999860	1000	-	.	gene_id "MSTRG.108739"; transcript_id "MSTRG.108739.34"; exon_number "5";
chr20	StringTie	exon	8001496	8001541	1000	-	.	gene_id "MSTRG.108739"; transcript_id "MSTRG.108739.34"; exon_number "6";
chr20	StringTie	exon	8010200	8010315	1000	-	.	gene_id "MSTRG.108739"; transcript_id "MSTRG.108739.34"; exon_number "7";
chr20	StringTie	exon	8013496	8013518	1000	-	.	gene_id "MSTRG.108739"; transcript_id "MSTRG.108739.34"; exon_number "8";
chr20	StringTie	transcript	7977346	7988149	1000	-	.	gene_id "MSTRG.108739"; transcript_id "MSTRG.108739.35";
chr20	StringTie	exon	7977346	7982621	1000	-	.	gene_id "MSTRG.108739"; transcript_id "MSTRG.108739.35"; exon_number "1";
chr20	StringTie	exon	7983794	7983857	1000	-	.	gene_id "MSTRG.108739"; transcript_id "MSTRG.108739.35"; exon_number "2";
chr20	StringTie	exon	7987288	7987389	1000	-	.	gene_id "MSTRG.108739"; transcript_id "MSTRG.108739.35"; exon_number "3";
chr20	StringTie	exon	7987597	7988149	1000	-	.	gene_id "MSTRG.108739"; transcript_id "MSTRG.108739.35"; exon_number "4";
chr20	StringTie	transcript	7977346	8019810	1000	-	.	gene_id "MSTRG.108739"; transcript_id "MSTRG.108739.36";
chr20	StringTie	exon	7977346	7981662	1000	-	.	gene_id "MSTRG.108739"; transcript_id "MSTRG.108739.36"; exon_number "1";
chr20	StringTie	exon	7982074	7982621	1000	-	.	gene_id "MSTRG.108739"; transcript_id "MSTRG.108739.36"; exon_number "2";
chr20	StringTie	exon	7983794	7983857	1000	-	.	gene_id "MSTRG.108739"; transcript_id "MSTRG.108739.36"; exon_number "3";
chr20	StringTie	exon	7987288	7987389	1000	-	.	gene_id "MSTRG.108739"; transcript_id "MSTRG.108739.36"; exon_number "4";
chr20	StringTie	exon	7996026	7996071	1000	-	.	gene_id "MSTRG.108739"; transcript_id "MSTRG.108739.36"; exon_number "5";
chr20	StringTie	exon	7999732	7999860	1000	-	.	gene_id "MSTRG.108739"; transcript_id "MSTRG.108739.36"; exon_number "6";
chr20	StringTie	exon	8001496	8001541	1000	-	.	gene_id "MSTRG.108739"; transcript_id "MSTRG.108739.36"; exon_number "7";
chr20	StringTie	exon	8010200	8010315	1000	-	.	gene_id "MSTRG.108739"; transcript_id "MSTRG.108739.36"; exon_number "8";
chr20	StringTie	exon	8019438	8019810	1000	-	.	gene_id "MSTRG.108739"; transcript_id "MSTRG.108739.36"; exon_number "9";
chr20	StringTie	transcript	7977346	8019864	1000	-	.	gene_id "MSTRG.108739"; transcript_id "MSTRG.108739.37";
chr20	StringTie	exon	7977346	7981919	1000	-	.	gene_id "MSTRG.108739"; transcript_id "MSTRG.108739.37"; exon_number "1";
chr20	StringTie	exon	7982325	7982621	1000	-	.	gene_id "MSTRG.108739"; transcript_id "MSTRG.108739.37"; exon_number "2";
chr20	StringTie	exon	7983794	7983857	1000	-	.	gene_id "MSTRG.108739"; transcript_id "MSTRG.108739.37"; exon_number "3";
chr20	StringTie	exon	7987288	7987389	1000	-	.	gene_id "MSTRG.108739"; transcript_id "MSTRG.108739.37"; exon_number "4";
chr20	StringTie	exon	7996026	7996071	1000	-	.	gene_id "MSTRG.108739"; transcript_id "MSTRG.108739.37"; exon_number "5";
chr20	StringTie	exon	7999732	7999860	1000	-	.	gene_id "MSTRG.108739"; transcript_id "MSTRG.108739.37"; exon_number "6";
chr20	StringTie	exon	8001496	8001541	1000	-	.	gene_id "MSTRG.108739"; transcript_id "MSTRG.108739.37"; exon_number "7";
chr20	StringTie	exon	8010200	8010315	1000	-	.	gene_id "MSTRG.108739"; transcript_id "MSTRG.108739.37"; exon_number "8";
chr20	StringTie	exon	8019438	8019864	1000	-	.	gene_id "MSTRG.108739"; transcript_id "MSTRG.108739.37"; exon_number "9";
chr20	StringTie	transcript	7977347	8019836	1000	-	.	gene_id "MSTRG.108739"; transcript_id "MSTRG.108739.38";
chr20	StringTie	exon	7977347	7982454	1000	-	.	gene_id "MSTRG.108739"; transcript_id "MSTRG.108739.38"; exon_number "1";
chr20	StringTie	exon	7982599	7982621	1000	-	.	gene_id "MSTRG.108739"; transcript_id "MSTRG.108739.38"; exon_number "2";
chr20	StringTie	exon	7983794	7983857	1000	-	.	gene_id "MSTRG.108739"; transcript_id "MSTRG.108739.38"; exon_number "3";
chr20	StringTie	exon	7987288	7987389	1000	-	.	gene_id "MSTRG.108739"; transcript_id "MSTRG.108739.38"; exon_number "4";
chr20	StringTie	exon	7996026	7996071	1000	-	.	gene_id "MSTRG.108739"; transcript_id "MSTRG.108739.38"; exon_number "5";
chr20	StringTie	exon	7999732	7999860	1000	-	.	gene_id "MSTRG.108739"; transcript_id "MSTRG.108739.38"; exon_number "6";
chr20	StringTie	exon	8001496	8001541	1000	-	.	gene_id "MSTRG.108739"; transcript_id "MSTRG.108739.38"; exon_number "7";
chr20	StringTie	exon	8010200	8010315	1000	-	.	gene_id "MSTRG.108739"; transcript_id "MSTRG.108739.38"; exon_number "8";
chr20	StringTie	exon	8019438	8019836	1000	-	.	gene_id "MSTRG.108739"; transcript_id "MSTRG.108739.38"; exon_number "9";
chr20	StringTie	transcript	7977348	8013930	1000	-	.	gene_id "MSTRG.108739"; transcript_id "MSTRG.108739.39";
chr20	StringTie	exon	7977348	7982621	1000	-	.	gene_id "MSTRG.108739"; transcript_id "MSTRG.108739.39"; exon_number "1";
chr20	StringTie	exon	7983794	7983857	1000	-	.	gene_id "MSTRG.108739"; transcript_id "MSTRG.108739.39"; exon_number "2";
chr20	StringTie	exon	7987288	7987389	1000	-	.	gene_id "MSTRG.108739"; transcript_id "MSTRG.108739.39"; exon_number "3";
chr20	StringTie	exon	7996026	7996071	1000	-	.	gene_id "MSTRG.108739"; transcript_id "MSTRG.108739.39"; exon_number "4";
chr20	StringTie	exon	7999732	7999860	1000	-	.	gene_id "MSTRG.108739"; transcript_id "MSTRG.108739.39"; exon_number "5";
chr20	StringTie	exon	8001496	8001541	1000	-	.	gene_id "MSTRG.108739"; transcript_id "MSTRG.108739.39"; exon_number "6";
chr20	StringTie	exon	8010200	8010315	1000	-	.	gene_id "MSTRG.108739"; transcript_id "MSTRG.108739.39"; exon_number "7";
chr20	StringTie	exon	8013768	8013930	1000	-	.	gene_id "MSTRG.108739"; transcript_id "MSTRG.108739.39"; exon_number "8";
chr20	StringTie	transcript	7965982	8019819	1000	-	.	gene_id "MSTRG.108739"; transcript_id "MSTRG.108739.4";
chr20	StringTie	exon	7965982	7982616	1000	-	.	gene_id "MSTRG.108739"; transcript_id "MSTRG.108739.4"; exon_number "1";
chr20	StringTie	exon	7983794	7983857	1000	-	.	gene_id "MSTRG.108739"; transcript_id "MSTRG.108739.4"; exon_number "2";
chr20	StringTie	exon	7987288	7987389	1000	-	.	gene_id "MSTRG.108739"; transcript_id "MSTRG.108739.4"; exon_number "3";
chr20	StringTie	exon	7996026	7996071	1000	-	.	gene_id "MSTRG.108739"; transcript_id "MSTRG.108739.4"; exon_number "4";
chr20	StringTie	exon	7999732	7999860	1000	-	.	gene_id "MSTRG.108739"; transcript_id "MSTRG.108739.4"; exon_number "5";
chr20	StringTie	exon	8001496	8001541	1000	-	.	gene_id "MSTRG.108739"; transcript_id "MSTRG.108739.4"; exon_number "6";
chr20	StringTie	exon	8010222	8010315	1000	-	.	gene_id "MSTRG.108739"; transcript_id "MSTRG.108739.4"; exon_number "7";
chr20	StringTie	exon	8019438	8019819	1000	-	.	gene_id "MSTRG.108739"; transcript_id "MSTRG.108739.4"; exon_number "8";
chr20	StringTie	transcript	7977352	8007709	1000	-	.	gene_id "MSTRG.108739"; transcript_id "MSTRG.108739.41";
chr20	StringTie	exon	7977352	7982621	1000	-	.	gene_id "MSTRG.108739"; transcript_id "MSTRG.108739.41"; exon_number "1";
chr20	StringTie	exon	7983794	7983857	1000	-	.	gene_id "MSTRG.108739"; transcript_id "MSTRG.108739.41"; exon_number "2";
chr20	StringTie	exon	7987288	7987389	1000	-	.	gene_id "MSTRG.108739"; transcript_id "MSTRG.108739.41"; exon_number "3";
chr20	StringTie	exon	7996026	7996071	1000	-	.	gene_id "MSTRG.108739"; transcript_id "MSTRG.108739.41"; exon_number "4";
chr20	StringTie	exon	7999732	7999860	1000	-	.	gene_id "MSTRG.108739"; transcript_id "MSTRG.108739.41"; exon_number "5";
chr20	StringTie	exon	8001496	8001541	1000	-	.	gene_id "MSTRG.108739"; transcript_id "MSTRG.108739.41"; exon_number "6";
chr20	StringTie	exon	8007684	8007709	1000	-	.	gene_id "MSTRG.108739"; transcript_id "MSTRG.108739.41"; exon_number "7";
chr20	StringTie	transcript	7977355	8019816	1000	-	.	gene_id "MSTRG.108739"; transcript_id "MSTRG.108739.42";
chr20	StringTie	exon	7977355	7982621	1000	-	.	gene_id "MSTRG.108739"; transcript_id "MSTRG.108739.42"; exon_number "1";
chr20	StringTie	exon	7983794	7983857	1000	-	.	gene_id "MSTRG.108739"; transcript_id "MSTRG.108739.42"; exon_number "2";
chr20	StringTie	exon	7987288	7987389	1000	-	.	gene_id "MSTRG.108739"; transcript_id "MSTRG.108739.42"; exon_number "3";
chr20	StringTie	exon	7996026	7996071	1000	-	.	gene_id "MSTRG.108739"; transcript_id "MSTRG.108739.42"; exon_number "4";
chr20	StringTie	exon	7999732	7999860	1000	-	.	gene_id "MSTRG.108739"; transcript_id "MSTRG.108739.42"; exon_number "5";
chr20	StringTie	exon	8001496	8001541	1000	-	.	gene_id "MSTRG.108739"; transcript_id "MSTRG.108739.42"; exon_number "6";
chr20	StringTie	exon	8010200	8010315	1000	-	.	gene_id "MSTRG.108739"; transcript_id "MSTRG.108739.42"; exon_number "7";
chr20	StringTie	exon	8019438	8019526	1000	-	.	gene_id "MSTRG.108739"; transcript_id "MSTRG.108739.42"; exon_number "8";
chr20	StringTie	exon	8019641	8019816	1000	-	.	gene_id "MSTRG.108739"; transcript_id "MSTRG.108739.42"; exon_number "9";
chr20	StringTie	transcript	7977357	8019602	1000	-	.	gene_id "MSTRG.108739"; transcript_id "MSTRG.108739.43";
chr20	StringTie	exon	7977357	7979479	1000	-	.	gene_id "MSTRG.108739"; transcript_id "MSTRG.108739.43"; exon_number "1";
chr20	StringTie	exon	7979614	7982621	1000	-	.	gene_id "MSTRG.108739"; transcript_id "MSTRG.108739.43"; exon_number "2";
chr20	StringTie	exon	7983794	7983857	1000	-	.	gene_id "MSTRG.108739"; transcript_id "MSTRG.108739.43"; exon_number "3";
chr20	StringTie	exon	7987288	7987389	1000	-	.	gene_id "MSTRG.108739"; transcript_id "MSTRG.108739.43"; exon_number "4";
chr20	StringTie	exon	7996026	7996071	1000	-	.	gene_id "MSTRG.108739"; transcript_id "MSTRG.108739.43"; exon_number "5";
chr20	StringTie	exon	7999732	7999860	1000	-	.	gene_id "MSTRG.108739"; transcript_id "MSTRG.108739.43"; exon_number "6";
chr20	StringTie	exon	8001496	8001541	1000	-	.	gene_id "MSTRG.108739"; transcript_id "MSTRG.108739.43"; exon_number "7";
chr20	StringTie	exon	8010200	8010315	1000	-	.	gene_id "MSTRG.108739"; transcript_id "MSTRG.108739.43"; exon_number "8";
chr20	StringTie	exon	8019438	8019602	1000	-	.	gene_id "MSTRG.108739"; transcript_id "MSTRG.108739.43"; exon_number "9";
chr20	StringTie	transcript	7977366	8019580	1000	-	.	gene_id "MSTRG.108739"; transcript_id "MSTRG.108739.44";
chr20	StringTie	exon	7977366	7982621	1000	-	.	gene_id "MSTRG.108739"; transcript_id "MSTRG.108739.44"; exon_number "1";
chr20	StringTie	exon	7983794	7983857	1000	-	.	gene_id "MSTRG.108739"; transcript_id "MSTRG.108739.44"; exon_number "2";
chr20	StringTie	exon	7987288	7987389	1000	-	.	gene_id "MSTRG.108739"; transcript_id "MSTRG.108739.44"; exon_number "3";
chr20	StringTie	exon	7996026	7996071	1000	-	.	gene_id "MSTRG.108739"; transcript_id "MSTRG.108739.44"; exon_number "4";
chr20	StringTie	exon	7999732	7999860	1000	-	.	gene_id "MSTRG.108739"; transcript_id "MSTRG.108739.44"; exon_number "5";
chr20	StringTie	exon	8001496	8001541	1000	-	.	gene_id "MSTRG.108739"; transcript_id "MSTRG.108739.44"; exon_number "6";
chr20	StringTie	exon	8010200	8010313	1000	-	.	gene_id "MSTRG.108739"; transcript_id "MSTRG.108739.44"; exon_number "7";
chr20	StringTie	exon	8019440	8019580	1000	-	.	gene_id "MSTRG.108739"; transcript_id "MSTRG.108739.44"; exon_number "8";
chr20	StringTie	transcript	7977395	8019546	1000	-	.	gene_id "MSTRG.108739"; transcript_id "MSTRG.108739.45";
chr20	StringTie	exon	7977395	7982621	1000	-	.	gene_id "MSTRG.108739"; transcript_id "MSTRG.108739.45"; exon_number "1";
chr20	StringTie	exon	7983794	7983857	1000	-	.	gene_id "MSTRG.108739"; transcript_id "MSTRG.108739.45"; exon_number "2";
chr20	StringTie	exon	7987288	7987389	1000	-	.	gene_id "MSTRG.108739"; transcript_id "MSTRG.108739.45"; exon_number "3";
chr20	StringTie	exon	7996026	7996071	1000	-	.	gene_id "MSTRG.108739"; transcript_id "MSTRG.108739.45"; exon_number "4";
chr20	StringTie	exon	7999732	7999860	1000	-	.	gene_id "MSTRG.108739"; transcript_id "MSTRG.108739.45"; exon_number "5";
chr20	StringTie	exon	8001496	8001541	1000	-	.	gene_id "MSTRG.108739"; transcript_id "MSTRG.108739.45"; exon_number "6";
chr20	StringTie	exon	8019438	8019546	1000	-	.	gene_id "MSTRG.108739"; transcript_id "MSTRG.108739.45"; exon_number "7";
chr20	StringTie	transcript	7977398	8019805	1000	-	.	gene_id "MSTRG.108739"; transcript_id "MSTRG.108739.46";
chr20	StringTie	exon	7977398	7977624	1000	-	.	gene_id "MSTRG.108739"; transcript_id "MSTRG.108739.46"; exon_number "1";
chr20	StringTie	exon	7981094	7982621	1000	-	.	gene_id "MSTRG.108739"; transcript_id "MSTRG.108739.46"; exon_number "2";
chr20	StringTie	exon	7983794	7983857	1000	-	.	gene_id "MSTRG.108739"; transcript_id "MSTRG.108739.46"; exon_number "3";
chr20	StringTie	exon	7987288	7987389	1000	-	.	gene_id "MSTRG.108739"; transcript_id "MSTRG.108739.46"; exon_number "4";
chr20	StringTie	exon	7996026	7996071	1000	-	.	gene_id "MSTRG.108739"; transcript_id "MSTRG.108739.46"; exon_number "5";
chr20	StringTie	exon	7999732	7999822	1000	-	.	gene_id "MSTRG.108739"; transcript_id "MSTRG.108739.46"; exon_number "6";
chr20	StringTie	exon	8010200	8010315	1000	-	.	gene_id "MSTRG.108739"; transcript_id "MSTRG.108739.46"; exon_number "7";
chr20	StringTie	exon	8019438	8019805	1000	-	.	gene_id "MSTRG.108739"; transcript_id "MSTRG.108739.46"; exon_number "8";
chr20	StringTie	transcript	7980922	7990027	1000	-	.	gene_id "MSTRG.108739"; transcript_id "MSTRG.108739.47";
chr20	StringTie	exon	7980922	7982621	1000	-	.	gene_id "MSTRG.108739"; transcript_id "MSTRG.108739.47"; exon_number "1";
chr20	StringTie	exon	7983794	7983857	1000	-	.	gene_id "MSTRG.108739"; transcript_id "MSTRG.108739.47"; exon_number "2";
chr20	StringTie	exon	7987288	7987389	1000	-	.	gene_id "MSTRG.108739"; transcript_id "MSTRG.108739.47"; exon_number "3";
chr20	StringTie	exon	7990012	7990027	1000	-	.	gene_id "MSTRG.108739"; transcript_id "MSTRG.108739.47"; exon_number "4";
chr20	StringTie	transcript	7980931	8019819	1000	-	.	gene_id "MSTRG.108739"; transcript_id "MSTRG.108739.48";
chr20	StringTie	exon	7980931	7982621	1000	-	.	gene_id "MSTRG.108739"; transcript_id "MSTRG.108739.48"; exon_number "1";
chr20	StringTie	exon	7983794	7983857	1000	-	.	gene_id "MSTRG.108739"; transcript_id "MSTRG.108739.48"; exon_number "2";
chr20	StringTie	exon	7987288	7987389	1000	-	.	gene_id "MSTRG.108739"; transcript_id "MSTRG.108739.48"; exon_number "3";
chr20	StringTie	exon	7996026	7996053	1000	-	.	gene_id "MSTRG.108739"; transcript_id "MSTRG.108739.48"; exon_number "4";
chr20	StringTie	exon	7999752	7999860	1000	-	.	gene_id "MSTRG.108739"; transcript_id "MSTRG.108739.48"; exon_number "5";
chr20	StringTie	exon	8001496	8001541	1000	-	.	gene_id "MSTRG.108739"; transcript_id "MSTRG.108739.48"; exon_number "6";
chr20	StringTie	exon	8010200	8010315	1000	-	.	gene_id "MSTRG.108739"; transcript_id "MSTRG.108739.48"; exon_number "7";
chr20	StringTie	exon	8019438	8019819	1000	-	.	gene_id "MSTRG.108739"; transcript_id "MSTRG.108739.48"; exon_number "8";
chr20	StringTie	transcript	7965982	8019815	1000	-	.	gene_id "MSTRG.108739"; transcript_id "MSTRG.108739.5";
chr20	StringTie	exon	7965982	7982649	1000	-	.	gene_id "MSTRG.108739"; transcript_id "MSTRG.108739.5"; exon_number "1";
chr20	StringTie	exon	7983794	7983857	1000	-	.	gene_id "MSTRG.108739"; transcript_id "MSTRG.108739.5"; exon_number "2";
chr20	StringTie	exon	7987288	7987389	1000	-	.	gene_id "MSTRG.108739"; transcript_id "MSTRG.108739.5"; exon_number "3";
chr20	StringTie	exon	7996026	7996071	1000	-	.	gene_id "MSTRG.108739"; transcript_id "MSTRG.108739.5"; exon_number "4";
chr20	StringTie	exon	7999732	7999860	1000	-	.	gene_id "MSTRG.108739"; transcript_id "MSTRG.108739.5"; exon_number "5";
chr20	StringTie	exon	8001496	8001541	1000	-	.	gene_id "MSTRG.108739"; transcript_id "MSTRG.108739.5"; exon_number "6";
chr20	StringTie	exon	8010200	8010315	1000	-	.	gene_id "MSTRG.108739"; transcript_id "MSTRG.108739.5"; exon_number "7";
chr20	StringTie	exon	8019438	8019815	1000	-	.	gene_id "MSTRG.108739"; transcript_id "MSTRG.108739.5"; exon_number "8";
chr20	StringTie	transcript	7993960	8019829	1000	-	.	gene_id "MSTRG.108739"; transcript_id "MSTRG.108739.52";
chr20	StringTie	exon	7993960	7995337	1000	-	.	gene_id "MSTRG.108739"; transcript_id "MSTRG.108739.52"; exon_number "1";
chr20	StringTie	exon	7996026	7996071	1000	-	.	gene_id "MSTRG.108739"; transcript_id "MSTRG.108739.52"; exon_number "2";
chr20	StringTie	exon	7999732	7999860	1000	-	.	gene_id "MSTRG.108739"; transcript_id "MSTRG.108739.52"; exon_number "3";
chr20	StringTie	exon	8001496	8001541	1000	-	.	gene_id "MSTRG.108739"; transcript_id "MSTRG.108739.52"; exon_number "4";
chr20	StringTie	exon	8010200	8010315	1000	-	.	gene_id "MSTRG.108739"; transcript_id "MSTRG.108739.52"; exon_number "5";
chr20	StringTie	exon	8019438	8019829	1000	-	.	gene_id "MSTRG.108739"; transcript_id "MSTRG.108739.52"; exon_number "6";
chr20	StringTie	transcript	7993960	8019829	1000	-	.	gene_id "MSTRG.108739"; transcript_id "MSTRG.108739.53";
chr20	StringTie	exon	7993960	7994625	1000	-	.	gene_id "MSTRG.108739"; transcript_id "MSTRG.108739.53"; exon_number "1";
chr20	StringTie	exon	7996026	7996071	1000	-	.	gene_id "MSTRG.108739"; transcript_id "MSTRG.108739.53"; exon_number "2";
chr20	StringTie	exon	7999732	7999860	1000	-	.	gene_id "MSTRG.108739"; transcript_id "MSTRG.108739.53"; exon_number "3";
chr20	StringTie	exon	8001496	8001541	1000	-	.	gene_id "MSTRG.108739"; transcript_id "MSTRG.108739.53"; exon_number "4";
chr20	StringTie	exon	8010200	8010315	1000	-	.	gene_id "MSTRG.108739"; transcript_id "MSTRG.108739.53"; exon_number "5";
chr20	StringTie	exon	8019438	8019829	1000	-	.	gene_id "MSTRG.108739"; transcript_id "MSTRG.108739.53"; exon_number "6";
chr20	StringTie	transcript	7972370	8019996	1000	-	.	gene_id "MSTRG.108739"; transcript_id "MSTRG.108739.6";
chr20	StringTie	exon	7972370	7982616	1000	-	.	gene_id "MSTRG.108739"; transcript_id "MSTRG.108739.6"; exon_number "1";
chr20	StringTie	exon	7983794	7983857	1000	-	.	gene_id "MSTRG.108739"; transcript_id "MSTRG.108739.6"; exon_number "2";
chr20	StringTie	exon	7987288	7987389	1000	-	.	gene_id "MSTRG.108739"; transcript_id "MSTRG.108739.6"; exon_number "3";
chr20	StringTie	exon	7996026	7996071	1000	-	.	gene_id "MSTRG.108739"; transcript_id "MSTRG.108739.6"; exon_number "4";
chr20	StringTie	exon	7999732	7999860	1000	-	.	gene_id "MSTRG.108739"; transcript_id "MSTRG.108739.6"; exon_number "5";
chr20	StringTie	exon	8001496	8001541	1000	-	.	gene_id "MSTRG.108739"; transcript_id "MSTRG.108739.6"; exon_number "6";
chr20	StringTie	exon	8010200	8010315	1000	-	.	gene_id "MSTRG.108739"; transcript_id "MSTRG.108739.6"; exon_number "7";
chr20	StringTie	exon	8019858	8019996	1000	-	.	gene_id "MSTRG.108739"; transcript_id "MSTRG.108739.6"; exon_number "8";
chr20	StringTie	transcript	7972370	8019646	1000	-	.	gene_id "MSTRG.108739"; transcript_id "MSTRG.108739.7";
chr20	StringTie	exon	7972370	7982621	1000	-	.	gene_id "MSTRG.108739"; transcript_id "MSTRG.108739.7"; exon_number "1";
chr20	StringTie	exon	7983794	7983857	1000	-	.	gene_id "MSTRG.108739"; transcript_id "MSTRG.108739.7"; exon_number "2";
chr20	StringTie	exon	7987288	7987389	1000	-	.	gene_id "MSTRG.108739"; transcript_id "MSTRG.108739.7"; exon_number "3";
chr20	StringTie	exon	7996026	7996071	1000	-	.	gene_id "MSTRG.108739"; transcript_id "MSTRG.108739.7"; exon_number "4";
chr20	StringTie	exon	7999732	7999860	1000	-	.	gene_id "MSTRG.108739"; transcript_id "MSTRG.108739.7"; exon_number "5";
chr20	StringTie	exon	8001496	8001541	1000	-	.	gene_id "MSTRG.108739"; transcript_id "MSTRG.108739.7"; exon_number "6";
chr20	StringTie	exon	8010200	8010315	1000	-	.	gene_id "MSTRG.108739"; transcript_id "MSTRG.108739.7"; exon_number "7";
chr20	StringTie	exon	8018793	8019039	1000	-	.	gene_id "MSTRG.108739"; transcript_id "MSTRG.108739.7"; exon_number "8";
chr20	StringTie	exon	8019438	8019646	1000	-	.	gene_id "MSTRG.108739"; transcript_id "MSTRG.108739.7"; exon_number "9";
chr20	StringTie	transcript	7975292	8019970	1000	-	.	gene_id "MSTRG.108739"; transcript_id "MSTRG.108739.8";
chr20	StringTie	exon	7975292	7982621	1000	-	.	gene_id "MSTRG.108739"; transcript_id "MSTRG.108739.8"; exon_number "1";
chr20	StringTie	exon	7983794	7983857	1000	-	.	gene_id "MSTRG.108739"; transcript_id "MSTRG.108739.8"; exon_number "2";
chr20	StringTie	exon	7987288	7987389	1000	-	.	gene_id "MSTRG.108739"; transcript_id "MSTRG.108739.8"; exon_number "3";
chr20	StringTie	exon	7996026	7996071	1000	-	.	gene_id "MSTRG.108739"; transcript_id "MSTRG.108739.8"; exon_number "4";
chr20	StringTie	exon	7999732	7999860	1000	-	.	gene_id "MSTRG.108739"; transcript_id "MSTRG.108739.8"; exon_number "5";
chr20	StringTie	exon	8001496	8001541	1000	-	.	gene_id "MSTRG.108739"; transcript_id "MSTRG.108739.8"; exon_number "6";
chr20	StringTie	exon	8010200	8010315	1000	-	.	gene_id "MSTRG.108739"; transcript_id "MSTRG.108739.8"; exon_number "7";
chr20	StringTie	exon	8019858	8019970	1000	-	.	gene_id "MSTRG.108739"; transcript_id "MSTRG.108739.8"; exon_number "8";
chr20	StringTie	transcript	7976621	8019905	1000	-	.	gene_id "MSTRG.108739"; transcript_id "MSTRG.108739.9";
chr20	StringTie	exon	7976621	7982621	1000	-	.	gene_id "MSTRG.108739"; transcript_id "MSTRG.108739.9"; exon_number "1";
chr20	StringTie	exon	7983794	7983857	1000	-	.	gene_id "MSTRG.108739"; transcript_id "MSTRG.108739.9"; exon_number "2";
chr20	StringTie	exon	7987288	7987389	1000	-	.	gene_id "MSTRG.108739"; transcript_id "MSTRG.108739.9"; exon_number "3";
chr20	StringTie	exon	7996026	7996071	1000	-	.	gene_id "MSTRG.108739"; transcript_id "MSTRG.108739.9"; exon_number "4";
chr20	StringTie	exon	7999709	7999860	1000	-	.	gene_id "MSTRG.108739"; transcript_id "MSTRG.108739.9"; exon_number "5";
chr20	StringTie	exon	8001496	8001541	1000	-	.	gene_id "MSTRG.108739"; transcript_id "MSTRG.108739.9"; exon_number "6";
chr20	StringTie	exon	8010200	8010315	1000	-	.	gene_id "MSTRG.108739"; transcript_id "MSTRG.108739.9"; exon_number "7";
chr20	StringTie	exon	8019438	8019905	1000	-	.	gene_id "MSTRG.108739"; transcript_id "MSTRG.108739.9"; exon_number "8";
chr1	StringTie	transcript	156721891	156728435	1000	-	.	gene_id "MSTRG.10874"; transcript_id "ENST00000313146"; gene_name "ISG20L2"; ref_gene_id "ENSG00000143319";
chr1	StringTie	exon	156721891	156723462	1000	-	.	gene_id "MSTRG.10874"; transcript_id "ENST00000313146"; exon_number "1"; gene_name "ISG20L2"; ref_gene_id "ENSG00000143319";
chr1	StringTie	exon	156724148	156724348	1000	-	.	gene_id "MSTRG.10874"; transcript_id "ENST00000313146"; exon_number "2"; gene_name "ISG20L2"; ref_gene_id "ENSG00000143319";
chr1	StringTie	exon	156726906	156728435	1000	-	.	gene_id "MSTRG.10874"; transcript_id "ENST00000313146"; exon_number "3"; gene_name "ISG20L2"; ref_gene_id "ENSG00000143319";
chr1	StringTie	transcript	156722603	156728799	1000	-	.	gene_id "MSTRG.10874"; transcript_id "ENST00000368219"; gene_name "ISG20L2"; ref_gene_id "ENSG00000143319";
chr1	StringTie	exon	156722603	156723462	1000	-	.	gene_id "MSTRG.10874"; transcript_id "ENST00000368219"; exon_number "1"; gene_name "ISG20L2"; ref_gene_id "ENSG00000143319";
chr1	StringTie	exon	156724148	156724348	1000	-	.	gene_id "MSTRG.10874"; transcript_id "ENST00000368219"; exon_number "2"; gene_name "ISG20L2"; ref_gene_id "ENSG00000143319";
chr1	StringTie	exon	156726906	156727769	1000	-	.	gene_id "MSTRG.10874"; transcript_id "ENST00000368219"; exon_number "3"; gene_name "ISG20L2"; ref_gene_id "ENSG00000143319";
chr1	StringTie	exon	156728415	156728799	1000	-	.	gene_id "MSTRG.10874"; transcript_id "ENST00000368219"; exon_number "4"; gene_name "ISG20L2"; ref_gene_id "ENSG00000143319";
chr1	StringTie	transcript	156700875	156705816	1000	-	.	gene_id "MSTRG.10874"; transcript_id "ENST00000368220"; gene_name "CRABP2"; ref_gene_id "ENSG00000143320";
chr1	StringTie	exon	156700875	156701052	1000	-	.	gene_id "MSTRG.10874"; transcript_id "ENST00000368220"; exon_number "1"; gene_name "CRABP2"; ref_gene_id "ENSG00000143320";
chr1	StringTie	exon	156705377	156705546	1000	-	.	gene_id "MSTRG.10874"; transcript_id "ENST00000368220"; exon_number "2"; gene_name "CRABP2"; ref_gene_id "ENSG00000143320";
chr1	StringTie	exon	156705709	156705816	1000	-	.	gene_id "MSTRG.10874"; transcript_id "ENST00000368220"; exon_number "3"; gene_name "CRABP2"; ref_gene_id "ENSG00000143320";
chr1	StringTie	transcript	156699756	156705747	1000	-	.	gene_id "MSTRG.10874"; transcript_id "ENST00000368221"; gene_name "CRABP2"; ref_gene_id "ENSG00000143320";
chr1	StringTie	exon	156699756	156700076	1000	-	.	gene_id "MSTRG.10874"; transcript_id "ENST00000368221"; exon_number "1"; gene_name "CRABP2"; ref_gene_id "ENSG00000143320";
chr1	StringTie	exon	156700542	156700658	1000	-	.	gene_id "MSTRG.10874"; transcript_id "ENST00000368221"; exon_number "2"; gene_name "CRABP2"; ref_gene_id "ENSG00000143320";
chr1	StringTie	exon	156700874	156701052	1000	-	.	gene_id "MSTRG.10874"; transcript_id "ENST00000368221"; exon_number "3"; gene_name "CRABP2"; ref_gene_id "ENSG00000143320";
chr1	StringTie	exon	156705377	156705503	1000	-	.	gene_id "MSTRG.10874"; transcript_id "ENST00000368221"; exon_number "4"; gene_name "CRABP2"; ref_gene_id "ENSG00000143320";
chr1	StringTie	exon	156705709	156705747	1000	-	.	gene_id "MSTRG.10874"; transcript_id "ENST00000368221"; exon_number "5"; gene_name "CRABP2"; ref_gene_id "ENSG00000143320";
chr1	StringTie	transcript	156699606	156705601	1000	-	.	gene_id "MSTRG.10874"; transcript_id "ENST00000368222"; gene_name "CRABP2"; ref_gene_id "ENSG00000143320";
chr1	StringTie	exon	156699606	156700076	1000	-	.	gene_id "MSTRG.10874"; transcript_id "ENST00000368222"; exon_number "1"; gene_name "CRABP2"; ref_gene_id "ENSG00000143320";
chr1	StringTie	exon	156700542	156700658	1000	-	.	gene_id "MSTRG.10874"; transcript_id "ENST00000368222"; exon_number "2"; gene_name "CRABP2"; ref_gene_id "ENSG00000143320";
chr1	StringTie	exon	156700874	156701052	1000	-	.	gene_id "MSTRG.10874"; transcript_id "ENST00000368222"; exon_number "3"; gene_name "CRABP2"; ref_gene_id "ENSG00000143320";
chr1	StringTie	exon	156705377	156705601	1000	-	.	gene_id "MSTRG.10874"; transcript_id "ENST00000368222"; exon_number "4"; gene_name "CRABP2"; ref_gene_id "ENSG00000143320";
chr1	StringTie	transcript	156712212	156713174	1000	-	.	gene_id "MSTRG.10874"; transcript_id "ENST00000428641"; gene_name "RP11-66D17.5"; ref_gene_id "ENSG00000223356";
chr1	StringTie	exon	156712212	156712347	1000	-	.	gene_id "MSTRG.10874"; transcript_id "ENST00000428641"; exon_number "1"; gene_name "RP11-66D17.5"; ref_gene_id "ENSG00000223356";
chr1	StringTie	exon	156712878	156713174	1000	-	.	gene_id "MSTRG.10874"; transcript_id "ENST00000428641"; exon_number "2"; gene_name "RP11-66D17.5"; ref_gene_id "ENSG00000223356";
chr1	StringTie	transcript	156727242	156728441	1000	-	.	gene_id "MSTRG.10874"; transcript_id "ENST00000469074"; gene_name "ISG20L2"; ref_gene_id "ENSG00000143319";
chr1	StringTie	exon	156727242	156727808	1000	-	.	gene_id "MSTRG.10874"; transcript_id "ENST00000469074"; exon_number "1"; gene_name "ISG20L2"; ref_gene_id "ENSG00000143319";
chr1	StringTie	exon	156728415	156728441	1000	-	.	gene_id "MSTRG.10874"; transcript_id "ENST00000469074"; exon_number "2"; gene_name "ISG20L2"; ref_gene_id "ENSG00000143319";
chr1	StringTie	transcript	156727211	156728429	1000	-	.	gene_id "MSTRG.10874"; transcript_id "ENST00000470713"; gene_name "ISG20L2"; ref_gene_id "ENSG00000143319";
chr1	StringTie	exon	156727211	156727769	1000	-	.	gene_id "MSTRG.10874"; transcript_id "ENST00000470713"; exon_number "1"; gene_name "ISG20L2"; ref_gene_id "ENSG00000143319";
chr1	StringTie	exon	156728354	156728429	1000	-	.	gene_id "MSTRG.10874"; transcript_id "ENST00000470713"; exon_number "2"; gene_name "ISG20L2"; ref_gene_id "ENSG00000143319";
chr1	StringTie	transcript	156721891	156725867	1000	-	.	gene_id "MSTRG.10874"; transcript_id "ENST00000472824"; gene_name "ISG20L2"; ref_gene_id "ENSG00000143319";
chr1	StringTie	exon	156721891	156723462	1000	-	.	gene_id "MSTRG.10874"; transcript_id "ENST00000472824"; exon_number "1"; gene_name "ISG20L2"; ref_gene_id "ENSG00000143319";
chr1	StringTie	exon	156724148	156724348	1000	-	.	gene_id "MSTRG.10874"; transcript_id "ENST00000472824"; exon_number "2"; gene_name "ISG20L2"; ref_gene_id "ENSG00000143319";
chr1	StringTie	exon	156724463	156725867	1000	-	.	gene_id "MSTRG.10874"; transcript_id "ENST00000472824"; exon_number "3"; gene_name "ISG20L2"; ref_gene_id "ENSG00000143319";
chr1	StringTie	transcript	156723958	156727386	1000	-	.	gene_id "MSTRG.10874"; transcript_id "ENST00000496538"; gene_name "ISG20L2"; ref_gene_id "ENSG00000143319";
chr1	StringTie	exon	156723958	156724348	1000	-	.	gene_id "MSTRG.10874"; transcript_id "ENST00000496538"; exon_number "1"; gene_name "ISG20L2"; ref_gene_id "ENSG00000143319";
chr1	StringTie	exon	156726906	156727386	1000	-	.	gene_id "MSTRG.10874"; transcript_id "ENST00000496538"; exon_number "2"; gene_name "ISG20L2"; ref_gene_id "ENSG00000143319";
chr1	StringTie	transcript	156699618	156705816	1000	-	.	gene_id "MSTRG.10874"; transcript_id "ENST00000621784"; gene_name "CRABP2"; ref_gene_id "ENSG00000143320";
chr1	StringTie	exon	156699618	156700076	1000	-	.	gene_id "MSTRG.10874"; transcript_id "ENST00000621784"; exon_number "1"; gene_name "CRABP2"; ref_gene_id "ENSG00000143320";
chr1	StringTie	exon	156700542	156700658	1000	-	.	gene_id "MSTRG.10874"; transcript_id "ENST00000621784"; exon_number "2"; gene_name "CRABP2"; ref_gene_id "ENSG00000143320";
chr1	StringTie	exon	156700874	156701052	1000	-	.	gene_id "MSTRG.10874"; transcript_id "ENST00000621784"; exon_number "3"; gene_name "CRABP2"; ref_gene_id "ENSG00000143320";
chr1	StringTie	exon	156705377	156705546	1000	-	.	gene_id "MSTRG.10874"; transcript_id "ENST00000621784"; exon_number "4"; gene_name "CRABP2"; ref_gene_id "ENSG00000143320";
chr1	StringTie	exon	156705709	156705816	1000	-	.	gene_id "MSTRG.10874"; transcript_id "ENST00000621784"; exon_number "5"; gene_name "CRABP2"; ref_gene_id "ENSG00000143320";
chr1	StringTie	transcript	156695395	156731980	1000	-	.	gene_id "MSTRG.10874"; transcript_id "MSTRG.10874.1";
chr1	StringTie	exon	156695395	156700076	1000	-	.	gene_id "MSTRG.10874"; transcript_id "MSTRG.10874.1"; exon_number "1";
chr1	StringTie	exon	156700542	156700658	1000	-	.	gene_id "MSTRG.10874"; transcript_id "MSTRG.10874.1"; exon_number "2";
chr1	StringTie	exon	156700874	156701052	1000	-	.	gene_id "MSTRG.10874"; transcript_id "MSTRG.10874.1"; exon_number "3";
chr1	StringTie	exon	156705377	156705546	1000	-	.	gene_id "MSTRG.10874"; transcript_id "MSTRG.10874.1"; exon_number "4";
chr1	StringTie	exon	156705709	156723462	1000	-	.	gene_id "MSTRG.10874"; transcript_id "MSTRG.10874.1"; exon_number "5";
chr1	StringTie	exon	156724148	156724348	1000	-	.	gene_id "MSTRG.10874"; transcript_id "MSTRG.10874.1"; exon_number "6";
chr1	StringTie	exon	156726906	156730471	1000	-	.	gene_id "MSTRG.10874"; transcript_id "MSTRG.10874.1"; exon_number "7";
chr1	StringTie	exon	156731373	156731980	1000	-	.	gene_id "MSTRG.10874"; transcript_id "MSTRG.10874.1"; exon_number "8";
chr1	StringTie	transcript	156699511	156710263	1000	-	.	gene_id "MSTRG.10874"; transcript_id "MSTRG.10874.10";
chr1	StringTie	exon	156699511	156700076	1000	-	.	gene_id "MSTRG.10874"; transcript_id "MSTRG.10874.10"; exon_number "1";
chr1	StringTie	exon	156700542	156700658	1000	-	.	gene_id "MSTRG.10874"; transcript_id "MSTRG.10874.10"; exon_number "2";
chr1	StringTie	exon	156700874	156701052	1000	-	.	gene_id "MSTRG.10874"; transcript_id "MSTRG.10874.10"; exon_number "3";
chr1	StringTie	exon	156705377	156705546	1000	-	.	gene_id "MSTRG.10874"; transcript_id "MSTRG.10874.10"; exon_number "4";
chr1	StringTie	exon	156707369	156710263	1000	-	.	gene_id "MSTRG.10874"; transcript_id "MSTRG.10874.10"; exon_number "5";
chr1	StringTie	transcript	156699518	156732401	1000	-	.	gene_id "MSTRG.10874"; transcript_id "MSTRG.10874.11";
chr1	StringTie	exon	156699518	156700076	1000	-	.	gene_id "MSTRG.10874"; transcript_id "MSTRG.10874.11"; exon_number "1";
chr1	StringTie	exon	156700542	156700658	1000	-	.	gene_id "MSTRG.10874"; transcript_id "MSTRG.10874.11"; exon_number "2";
chr1	StringTie	exon	156700874	156701052	1000	-	.	gene_id "MSTRG.10874"; transcript_id "MSTRG.10874.11"; exon_number "3";
chr1	StringTie	exon	156705377	156705546	1000	-	.	gene_id "MSTRG.10874"; transcript_id "MSTRG.10874.11"; exon_number "4";
chr1	StringTie	exon	156707872	156710903	1000	-	.	gene_id "MSTRG.10874"; transcript_id "MSTRG.10874.11"; exon_number "5";
chr1	StringTie	exon	156711311	156711407	1000	-	.	gene_id "MSTRG.10874"; transcript_id "MSTRG.10874.11"; exon_number "6";
chr1	StringTie	exon	156712212	156712347	1000	-	.	gene_id "MSTRG.10874"; transcript_id "MSTRG.10874.11"; exon_number "7";
chr1	StringTie	exon	156712878	156723462	1000	-	.	gene_id "MSTRG.10874"; transcript_id "MSTRG.10874.11"; exon_number "8";
chr1	StringTie	exon	156724148	156724348	1000	-	.	gene_id "MSTRG.10874"; transcript_id "MSTRG.10874.11"; exon_number "9";
chr1	StringTie	exon	156726906	156727769	1000	-	.	gene_id "MSTRG.10874"; transcript_id "MSTRG.10874.11"; exon_number "10";
chr1	StringTie	exon	156728415	156728859	1000	-	.	gene_id "MSTRG.10874"; transcript_id "MSTRG.10874.11"; exon_number "11";
chr1	StringTie	exon	156728883	156729176	1000	-	.	gene_id "MSTRG.10874"; transcript_id "MSTRG.10874.11"; exon_number "12";
chr1	StringTie	exon	156732355	156732401	1000	-	.	gene_id "MSTRG.10874"; transcript_id "MSTRG.10874.11"; exon_number "13";
chr1	StringTie	transcript	156699518	156713489	1000	-	.	gene_id "MSTRG.10874"; transcript_id "MSTRG.10874.12";
chr1	StringTie	exon	156699518	156700076	1000	-	.	gene_id "MSTRG.10874"; transcript_id "MSTRG.10874.12"; exon_number "1";
chr1	StringTie	exon	156700542	156700658	1000	-	.	gene_id "MSTRG.10874"; transcript_id "MSTRG.10874.12"; exon_number "2";
chr1	StringTie	exon	156700874	156701052	1000	-	.	gene_id "MSTRG.10874"; transcript_id "MSTRG.10874.12"; exon_number "3";
chr1	StringTie	exon	156705377	156705546	1000	-	.	gene_id "MSTRG.10874"; transcript_id "MSTRG.10874.12"; exon_number "4";
chr1	StringTie	exon	156710716	156710903	1000	-	.	gene_id "MSTRG.10874"; transcript_id "MSTRG.10874.12"; exon_number "5";
chr1	StringTie	exon	156712212	156713489	1000	-	.	gene_id "MSTRG.10874"; transcript_id "MSTRG.10874.12"; exon_number "6";
chr1	StringTie	transcript	156699526	156734286	1000	-	.	gene_id "MSTRG.10874"; transcript_id "MSTRG.10874.13";
chr1	StringTie	exon	156699526	156700076	1000	-	.	gene_id "MSTRG.10874"; transcript_id "MSTRG.10874.13"; exon_number "1";
chr1	StringTie	exon	156700542	156700658	1000	-	.	gene_id "MSTRG.10874"; transcript_id "MSTRG.10874.13"; exon_number "2";
chr1	StringTie	exon	156700874	156701052	1000	-	.	gene_id "MSTRG.10874"; transcript_id "MSTRG.10874.13"; exon_number "3";
chr1	StringTie	exon	156705377	156705546	1000	-	.	gene_id "MSTRG.10874"; transcript_id "MSTRG.10874.13"; exon_number "4";
chr1	StringTie	exon	156712212	156712347	1000	-	.	gene_id "MSTRG.10874"; transcript_id "MSTRG.10874.13"; exon_number "5";
chr1	StringTie	exon	156712648	156712977	1000	-	.	gene_id "MSTRG.10874"; transcript_id "MSTRG.10874.13"; exon_number "6";
chr1	StringTie	exon	156719709	156723462	1000	-	.	gene_id "MSTRG.10874"; transcript_id "MSTRG.10874.13"; exon_number "7";
chr1	StringTie	exon	156724148	156724348	1000	-	.	gene_id "MSTRG.10874"; transcript_id "MSTRG.10874.13"; exon_number "8";
chr1	StringTie	exon	156726906	156727808	1000	-	.	gene_id "MSTRG.10874"; transcript_id "MSTRG.10874.13"; exon_number "9";
chr1	StringTie	exon	156728415	156729164	1000	-	.	gene_id "MSTRG.10874"; transcript_id "MSTRG.10874.13"; exon_number "10";
chr1	StringTie	exon	156734215	156734286	1000	-	.	gene_id "MSTRG.10874"; transcript_id "MSTRG.10874.13"; exon_number "11";
chr1	StringTie	transcript	156699527	156731994	1000	-	.	gene_id "MSTRG.10874"; transcript_id "MSTRG.10874.14";
chr1	StringTie	exon	156699527	156700076	1000	-	.	gene_id "MSTRG.10874"; transcript_id "MSTRG.10874.14"; exon_number "1";
chr1	StringTie	exon	156700542	156700658	1000	-	.	gene_id "MSTRG.10874"; transcript_id "MSTRG.10874.14"; exon_number "2";
chr1	StringTie	exon	156700874	156701052	1000	-	.	gene_id "MSTRG.10874"; transcript_id "MSTRG.10874.14"; exon_number "3";
chr1	StringTie	exon	156705377	156705546	1000	-	.	gene_id "MSTRG.10874"; transcript_id "MSTRG.10874.14"; exon_number "4";
chr1	StringTie	exon	156712212	156712347	1000	-	.	gene_id "MSTRG.10874"; transcript_id "MSTRG.10874.14"; exon_number "5";
chr1	StringTie	exon	156723404	156723462	1000	-	.	gene_id "MSTRG.10874"; transcript_id "MSTRG.10874.14"; exon_number "6";
chr1	StringTie	exon	156724148	156724348	1000	-	.	gene_id "MSTRG.10874"; transcript_id "MSTRG.10874.14"; exon_number "7";
chr1	StringTie	exon	156726906	156727808	1000	-	.	gene_id "MSTRG.10874"; transcript_id "MSTRG.10874.14"; exon_number "8";
chr1	StringTie	exon	156728415	156731994	1000	-	.	gene_id "MSTRG.10874"; transcript_id "MSTRG.10874.14"; exon_number "9";
chr1	StringTie	transcript	156699528	156706141	1000	-	.	gene_id "MSTRG.10874"; transcript_id "MSTRG.10874.15";
chr1	StringTie	exon	156699528	156700076	1000	-	.	gene_id "MSTRG.10874"; transcript_id "MSTRG.10874.15"; exon_number "1";
chr1	StringTie	exon	156700542	156700640	1000	-	.	gene_id "MSTRG.10874"; transcript_id "MSTRG.10874.15"; exon_number "2";
chr1	StringTie	exon	156700884	156701052	1000	-	.	gene_id "MSTRG.10874"; transcript_id "MSTRG.10874.15"; exon_number "3";
chr1	StringTie	exon	156705377	156705546	1000	-	.	gene_id "MSTRG.10874"; transcript_id "MSTRG.10874.15"; exon_number "4";
chr1	StringTie	exon	156705932	156706141	1000	-	.	gene_id "MSTRG.10874"; transcript_id "MSTRG.10874.15"; exon_number "5";
chr1	StringTie	transcript	156699528	156733532	1000	-	.	gene_id "MSTRG.10874"; transcript_id "MSTRG.10874.16";
chr1	StringTie	exon	156699528	156700076	1000	-	.	gene_id "MSTRG.10874"; transcript_id "MSTRG.10874.16"; exon_number "1";
chr1	StringTie	exon	156700542	156700658	1000	-	.	gene_id "MSTRG.10874"; transcript_id "MSTRG.10874.16"; exon_number "2";
chr1	StringTie	exon	156700874	156701052	1000	-	.	gene_id "MSTRG.10874"; transcript_id "MSTRG.10874.16"; exon_number "3";
chr1	StringTie	exon	156705377	156705845	1000	-	.	gene_id "MSTRG.10874"; transcript_id "MSTRG.10874.16"; exon_number "4";
chr1	StringTie	exon	156707872	156711407	1000	-	.	gene_id "MSTRG.10874"; transcript_id "MSTRG.10874.16"; exon_number "5";
chr1	StringTie	exon	156712212	156712347	1000	-	.	gene_id "MSTRG.10874"; transcript_id "MSTRG.10874.16"; exon_number "6";
chr1	StringTie	exon	156712878	156712977	1000	-	.	gene_id "MSTRG.10874"; transcript_id "MSTRG.10874.16"; exon_number "7";
chr1	StringTie	exon	156713122	156716654	1000	-	.	gene_id "MSTRG.10874"; transcript_id "MSTRG.10874.16"; exon_number "8";
chr1	StringTie	exon	156717901	156723462	1000	-	.	gene_id "MSTRG.10874"; transcript_id "MSTRG.10874.16"; exon_number "9";
chr1	StringTie	exon	156724148	156724348	1000	-	.	gene_id "MSTRG.10874"; transcript_id "MSTRG.10874.16"; exon_number "10";
chr1	StringTie	exon	156726906	156727769	1000	-	.	gene_id "MSTRG.10874"; transcript_id "MSTRG.10874.16"; exon_number "11";
chr1	StringTie	exon	156728415	156728926	1000	-	.	gene_id "MSTRG.10874"; transcript_id "MSTRG.10874.16"; exon_number "12";
chr1	StringTie	exon	156733467	156733532	1000	-	.	gene_id "MSTRG.10874"; transcript_id "MSTRG.10874.16"; exon_number "13";
chr1	StringTie	transcript	156699531	156706344	1000	-	.	gene_id "MSTRG.10874"; transcript_id "MSTRG.10874.17";
chr1	StringTie	exon	156699531	156700076	1000	-	.	gene_id "MSTRG.10874"; transcript_id "MSTRG.10874.17"; exon_number "1";
chr1	StringTie	exon	156700542	156700656	1000	-	.	gene_id "MSTRG.10874"; transcript_id "MSTRG.10874.17"; exon_number "2";
chr1	StringTie	exon	156700874	156701052	1000	-	.	gene_id "MSTRG.10874"; transcript_id "MSTRG.10874.17"; exon_number "3";
chr1	StringTie	exon	156705377	156705546	1000	-	.	gene_id "MSTRG.10874"; transcript_id "MSTRG.10874.17"; exon_number "4";
chr1	StringTie	exon	156705932	156706344	1000	-	.	gene_id "MSTRG.10874"; transcript_id "MSTRG.10874.17"; exon_number "5";
chr1	StringTie	transcript	156699535	156731971	1000	-	.	gene_id "MSTRG.10874"; transcript_id "MSTRG.10874.18";
chr1	StringTie	exon	156699535	156700076	1000	-	.	gene_id "MSTRG.10874"; transcript_id "MSTRG.10874.18"; exon_number "1";
chr1	StringTie	exon	156700542	156700658	1000	-	.	gene_id "MSTRG.10874"; transcript_id "MSTRG.10874.18"; exon_number "2";
chr1	StringTie	exon	156700874	156701052	1000	-	.	gene_id "MSTRG.10874"; transcript_id "MSTRG.10874.18"; exon_number "3";
chr1	StringTie	exon	156705377	156705546	1000	-	.	gene_id "MSTRG.10874"; transcript_id "MSTRG.10874.18"; exon_number "4";
chr1	StringTie	exon	156712212	156723462	1000	-	.	gene_id "MSTRG.10874"; transcript_id "MSTRG.10874.18"; exon_number "5";
chr1	StringTie	exon	156724148	156724348	1000	-	.	gene_id "MSTRG.10874"; transcript_id "MSTRG.10874.18"; exon_number "6";
chr1	StringTie	exon	156726906	156727808	1000	-	.	gene_id "MSTRG.10874"; transcript_id "MSTRG.10874.18"; exon_number "7";
chr1	StringTie	exon	156728415	156731971	1000	-	.	gene_id "MSTRG.10874"; transcript_id "MSTRG.10874.18"; exon_number "8";
chr1	StringTie	transcript	156699551	156713848	1000	-	.	gene_id "MSTRG.10874"; transcript_id "MSTRG.10874.19";
chr1	StringTie	exon	156699551	156700076	1000	-	.	gene_id "MSTRG.10874"; transcript_id "MSTRG.10874.19"; exon_number "1";
chr1	StringTie	exon	156700542	156700658	1000	-	.	gene_id "MSTRG.10874"; transcript_id "MSTRG.10874.19"; exon_number "2";
chr1	StringTie	exon	156700874	156701052	1000	-	.	gene_id "MSTRG.10874"; transcript_id "MSTRG.10874.19"; exon_number "3";
chr1	StringTie	exon	156705377	156705546	1000	-	.	gene_id "MSTRG.10874"; transcript_id "MSTRG.10874.19"; exon_number "4";
chr1	StringTie	exon	156712212	156712347	1000	-	.	gene_id "MSTRG.10874"; transcript_id "MSTRG.10874.19"; exon_number "5";
chr1	StringTie	exon	156713122	156713848	1000	-	.	gene_id "MSTRG.10874"; transcript_id "MSTRG.10874.19"; exon_number "6";
chr1	StringTie	transcript	156699352	156712351	1000	-	.	gene_id "MSTRG.10874"; transcript_id "MSTRG.10874.2";
chr1	StringTie	exon	156699352	156700076	1000	-	.	gene_id "MSTRG.10874"; transcript_id "MSTRG.10874.2"; exon_number "1";
chr1	StringTie	exon	156700542	156700658	1000	-	.	gene_id "MSTRG.10874"; transcript_id "MSTRG.10874.2"; exon_number "2";
chr1	StringTie	exon	156700874	156701052	1000	-	.	gene_id "MSTRG.10874"; transcript_id "MSTRG.10874.2"; exon_number "3";
chr1	StringTie	exon	156705377	156705546	1000	-	.	gene_id "MSTRG.10874"; transcript_id "MSTRG.10874.2"; exon_number "4";
chr1	StringTie	exon	156705932	156710903	1000	-	.	gene_id "MSTRG.10874"; transcript_id "MSTRG.10874.2"; exon_number "5";
chr1	StringTie	exon	156711311	156711329	1000	-	.	gene_id "MSTRG.10874"; transcript_id "MSTRG.10874.2"; exon_number "6";
chr1	StringTie	exon	156712212	156712351	1000	-	.	gene_id "MSTRG.10874"; transcript_id "MSTRG.10874.2"; exon_number "7";
chr1	StringTie	transcript	156699553	156732108	1000	-	.	gene_id "MSTRG.10874"; transcript_id "MSTRG.10874.20";
chr1	StringTie	exon	156699553	156700076	1000	-	.	gene_id "MSTRG.10874"; transcript_id "MSTRG.10874.20"; exon_number "1";
chr1	StringTie	exon	156700542	156700658	1000	-	.	gene_id "MSTRG.10874"; transcript_id "MSTRG.10874.20"; exon_number "2";
chr1	StringTie	exon	156700874	156701052	1000	-	.	gene_id "MSTRG.10874"; transcript_id "MSTRG.10874.20"; exon_number "3";
chr1	StringTie	exon	156705377	156705581	1000	-	.	gene_id "MSTRG.10874"; transcript_id "MSTRG.10874.20"; exon_number "4";
chr1	StringTie	exon	156712212	156712347	1000	-	.	gene_id "MSTRG.10874"; transcript_id "MSTRG.10874.20"; exon_number "5";
chr1	StringTie	exon	156712878	156712977	1000	-	.	gene_id "MSTRG.10874"; transcript_id "MSTRG.10874.20"; exon_number "6";
chr1	StringTie	exon	156719709	156723462	1000	-	.	gene_id "MSTRG.10874"; transcript_id "MSTRG.10874.20"; exon_number "7";
chr1	StringTie	exon	156724148	156724348	1000	-	.	gene_id "MSTRG.10874"; transcript_id "MSTRG.10874.20"; exon_number "8";
chr1	StringTie	exon	156726906	156727769	1000	-	.	gene_id "MSTRG.10874"; transcript_id "MSTRG.10874.20"; exon_number "9";
chr1	StringTie	exon	156728415	156729196	1000	-	.	gene_id "MSTRG.10874"; transcript_id "MSTRG.10874.20"; exon_number "10";
chr1	StringTie	exon	156731373	156732108	1000	-	.	gene_id "MSTRG.10874"; transcript_id "MSTRG.10874.20"; exon_number "11";
chr1	StringTie	transcript	156699561	156713786	1000	-	.	gene_id "MSTRG.10874"; transcript_id "MSTRG.10874.21";
chr1	StringTie	exon	156699561	156700076	1000	-	.	gene_id "MSTRG.10874"; transcript_id "MSTRG.10874.21"; exon_number "1";
chr1	StringTie	exon	156700542	156700658	1000	-	.	gene_id "MSTRG.10874"; transcript_id "MSTRG.10874.21"; exon_number "2";
chr1	StringTie	exon	156700874	156701052	1000	-	.	gene_id "MSTRG.10874"; transcript_id "MSTRG.10874.21"; exon_number "3";
chr1	StringTie	exon	156705377	156705546	1000	-	.	gene_id "MSTRG.10874"; transcript_id "MSTRG.10874.21"; exon_number "4";
chr1	StringTie	exon	156707872	156710903	1000	-	.	gene_id "MSTRG.10874"; transcript_id "MSTRG.10874.21"; exon_number "5";
chr1	StringTie	exon	156712212	156713786	1000	-	.	gene_id "MSTRG.10874"; transcript_id "MSTRG.10874.21"; exon_number "6";
chr1	StringTie	transcript	156699566	156734352	1000	-	.	gene_id "MSTRG.10874"; transcript_id "MSTRG.10874.22";
chr1	StringTie	exon	156699566	156700076	1000	-	.	gene_id "MSTRG.10874"; transcript_id "MSTRG.10874.22"; exon_number "1";
chr1	StringTie	exon	156700542	156700658	1000	-	.	gene_id "MSTRG.10874"; transcript_id "MSTRG.10874.22"; exon_number "2";
chr1	StringTie	exon	156700874	156701052	1000	-	.	gene_id "MSTRG.10874"; transcript_id "MSTRG.10874.22"; exon_number "3";
chr1	StringTie	exon	156705377	156705546	1000	-	.	gene_id "MSTRG.10874"; transcript_id "MSTRG.10874.22"; exon_number "4";
chr1	StringTie	exon	156705709	156710903	1000	-	.	gene_id "MSTRG.10874"; transcript_id "MSTRG.10874.22"; exon_number "5";
chr1	StringTie	exon	156711311	156711329	1000	-	.	gene_id "MSTRG.10874"; transcript_id "MSTRG.10874.22"; exon_number "6";
chr1	StringTie	exon	156712212	156723462	1000	-	.	gene_id "MSTRG.10874"; transcript_id "MSTRG.10874.22"; exon_number "7";
chr1	StringTie	exon	156724148	156724348	1000	-	.	gene_id "MSTRG.10874"; transcript_id "MSTRG.10874.22"; exon_number "8";
chr1	StringTie	exon	156726906	156729205	1000	-	.	gene_id "MSTRG.10874"; transcript_id "MSTRG.10874.22"; exon_number "9";
chr1	StringTie	exon	156732094	156732354	1000	-	.	gene_id "MSTRG.10874"; transcript_id "MSTRG.10874.22"; exon_number "10";
chr1	StringTie	exon	156734326	156734352	1000	-	.	gene_id "MSTRG.10874"; transcript_id "MSTRG.10874.22"; exon_number "11";
chr1	StringTie	transcript	156699568	156716623	1000	-	.	gene_id "MSTRG.10874"; transcript_id "MSTRG.10874.23";
chr1	StringTie	exon	156699568	156700076	1000	-	.	gene_id "MSTRG.10874"; transcript_id "MSTRG.10874.23"; exon_number "1";
chr1	StringTie	exon	156700542	156700658	1000	-	.	gene_id "MSTRG.10874"; transcript_id "MSTRG.10874.23"; exon_number "2";
chr1	StringTie	exon	156700874	156701052	1000	-	.	gene_id "MSTRG.10874"; transcript_id "MSTRG.10874.23"; exon_number "3";
chr1	StringTie	exon	156705377	156705546	1000	-	.	gene_id "MSTRG.10874"; transcript_id "MSTRG.10874.23"; exon_number "4";
chr1	StringTie	exon	156712212	156712977	1000	-	.	gene_id "MSTRG.10874"; transcript_id "MSTRG.10874.23"; exon_number "5";
chr1	StringTie	exon	156715737	156716623	1000	-	.	gene_id "MSTRG.10874"; transcript_id "MSTRG.10874.23"; exon_number "6";
chr1	StringTie	transcript	156699569	156713208	1000	-	.	gene_id "MSTRG.10874"; transcript_id "MSTRG.10874.24";
chr1	StringTie	exon	156699569	156700076	1000	-	.	gene_id "MSTRG.10874"; transcript_id "MSTRG.10874.24"; exon_number "1";
chr1	StringTie	exon	156700542	156700658	1000	-	.	gene_id "MSTRG.10874"; transcript_id "MSTRG.10874.24"; exon_number "2";
chr1	StringTie	exon	156700874	156701052	1000	-	.	gene_id "MSTRG.10874"; transcript_id "MSTRG.10874.24"; exon_number "3";
chr1	StringTie	exon	156705377	156705546	1000	-	.	gene_id "MSTRG.10874"; transcript_id "MSTRG.10874.24"; exon_number "4";
chr1	StringTie	exon	156710716	156710903	1000	-	.	gene_id "MSTRG.10874"; transcript_id "MSTRG.10874.24"; exon_number "5";
chr1	StringTie	exon	156711311	156711329	1000	-	.	gene_id "MSTRG.10874"; transcript_id "MSTRG.10874.24"; exon_number "6";
chr1	StringTie	exon	156712212	156712347	1000	-	.	gene_id "MSTRG.10874"; transcript_id "MSTRG.10874.24"; exon_number "7";
chr1	StringTie	exon	156712878	156713208	1000	-	.	gene_id "MSTRG.10874"; transcript_id "MSTRG.10874.24"; exon_number "8";
chr1	StringTie	transcript	156699571	156705986	1000	-	.	gene_id "MSTRG.10874"; transcript_id "MSTRG.10874.25";
chr1	StringTie	exon	156699571	156700076	1000	-	.	gene_id "MSTRG.10874"; transcript_id "MSTRG.10874.25"; exon_number "1";
chr1	StringTie	exon	156700542	156700658	1000	-	.	gene_id "MSTRG.10874"; transcript_id "MSTRG.10874.25"; exon_number "2";
chr1	StringTie	exon	156700874	156701052	1000	-	.	gene_id "MSTRG.10874"; transcript_id "MSTRG.10874.25"; exon_number "3";
chr1	StringTie	exon	156705377	156705546	1000	-	.	gene_id "MSTRG.10874"; transcript_id "MSTRG.10874.25"; exon_number "4";
chr1	StringTie	exon	156705968	156705986	1000	-	.	gene_id "MSTRG.10874"; transcript_id "MSTRG.10874.25"; exon_number "5";
chr1	StringTie	transcript	156699571	156706173	1000	-	.	gene_id "MSTRG.10874"; transcript_id "MSTRG.10874.26";
chr1	StringTie	exon	156699571	156700076	1000	-	.	gene_id "MSTRG.10874"; transcript_id "MSTRG.10874.26"; exon_number "1";
chr1	StringTie	exon	156700542	156700613	1000	-	.	gene_id "MSTRG.10874"; transcript_id "MSTRG.10874.26"; exon_number "2";
chr1	StringTie	exon	156700922	156701052	1000	-	.	gene_id "MSTRG.10874"; transcript_id "MSTRG.10874.26"; exon_number "3";
chr1	StringTie	exon	156705377	156705546	1000	-	.	gene_id "MSTRG.10874"; transcript_id "MSTRG.10874.26"; exon_number "4";
chr1	StringTie	exon	156705932	156706173	1000	-	.	gene_id "MSTRG.10874"; transcript_id "MSTRG.10874.26"; exon_number "5";
chr1	StringTie	transcript	156699571	156729516	1000	-	.	gene_id "MSTRG.10874"; transcript_id "MSTRG.10874.27";
chr1	StringTie	exon	156699571	156700076	1000	-	.	gene_id "MSTRG.10874"; transcript_id "MSTRG.10874.27"; exon_number "1";
chr1	StringTie	exon	156700542	156700658	1000	-	.	gene_id "MSTRG.10874"; transcript_id "MSTRG.10874.27"; exon_number "2";
chr1	StringTie	exon	156700874	156701052	1000	-	.	gene_id "MSTRG.10874"; transcript_id "MSTRG.10874.27"; exon_number "3";
chr1	StringTie	exon	156705377	156705546	1000	-	.	gene_id "MSTRG.10874"; transcript_id "MSTRG.10874.27"; exon_number "4";
chr1	StringTie	exon	156712212	156712347	1000	-	.	gene_id "MSTRG.10874"; transcript_id "MSTRG.10874.27"; exon_number "5";
chr1	StringTie	exon	156726906	156727769	1000	-	.	gene_id "MSTRG.10874"; transcript_id "MSTRG.10874.27"; exon_number "6";
chr1	StringTie	exon	156728354	156729516	1000	-	.	gene_id "MSTRG.10874"; transcript_id "MSTRG.10874.27"; exon_number "7";
chr1	StringTie	transcript	156699574	156731976	1000	-	.	gene_id "MSTRG.10874"; transcript_id "MSTRG.10874.28";
chr1	StringTie	exon	156699574	156700076	1000	-	.	gene_id "MSTRG.10874"; transcript_id "MSTRG.10874.28"; exon_number "1";
chr1	StringTie	exon	156700542	156700658	1000	-	.	gene_id "MSTRG.10874"; transcript_id "MSTRG.10874.28"; exon_number "2";
chr1	StringTie	exon	156700874	156701052	1000	-	.	gene_id "MSTRG.10874"; transcript_id "MSTRG.10874.28"; exon_number "3";
chr1	StringTie	exon	156705377	156705586	1000	-	.	gene_id "MSTRG.10874"; transcript_id "MSTRG.10874.28"; exon_number "4";
chr1	StringTie	exon	156710716	156710903	1000	-	.	gene_id "MSTRG.10874"; transcript_id "MSTRG.10874.28"; exon_number "5";
chr1	StringTie	exon	156711311	156711407	1000	-	.	gene_id "MSTRG.10874"; transcript_id "MSTRG.10874.28"; exon_number "6";
chr1	StringTie	exon	156712212	156723462	1000	-	.	gene_id "MSTRG.10874"; transcript_id "MSTRG.10874.28"; exon_number "7";
chr1	StringTie	exon	156724148	156724348	1000	-	.	gene_id "MSTRG.10874"; transcript_id "MSTRG.10874.28"; exon_number "8";
chr1	StringTie	exon	156726906	156729002	1000	-	.	gene_id "MSTRG.10874"; transcript_id "MSTRG.10874.28"; exon_number "9";
chr1	StringTie	exon	156729739	156731976	1000	-	.	gene_id "MSTRG.10874"; transcript_id "MSTRG.10874.28"; exon_number "10";
chr1	StringTie	transcript	156699574	156716188	1000	-	.	gene_id "MSTRG.10874"; transcript_id "MSTRG.10874.29";
chr1	StringTie	exon	156699574	156700076	1000	-	.	gene_id "MSTRG.10874"; transcript_id "MSTRG.10874.29"; exon_number "1";
chr1	StringTie	exon	156700542	156700658	1000	-	.	gene_id "MSTRG.10874"; transcript_id "MSTRG.10874.29"; exon_number "2";
chr1	StringTie	exon	156700874	156701052	1000	-	.	gene_id "MSTRG.10874"; transcript_id "MSTRG.10874.29"; exon_number "3";
chr1	StringTie	exon	156705377	156705546	1000	-	.	gene_id "MSTRG.10874"; transcript_id "MSTRG.10874.29"; exon_number "4";
chr1	StringTie	exon	156712212	156712330	1000	-	.	gene_id "MSTRG.10874"; transcript_id "MSTRG.10874.29"; exon_number "5";
chr1	StringTie	exon	156715737	156716188	1000	-	.	gene_id "MSTRG.10874"; transcript_id "MSTRG.10874.29"; exon_number "6";
chr1	StringTie	transcript	156699432	156712984	1000	-	.	gene_id "MSTRG.10874"; transcript_id "MSTRG.10874.3";
chr1	StringTie	exon	156699432	156700076	1000	-	.	gene_id "MSTRG.10874"; transcript_id "MSTRG.10874.3"; exon_number "1";
chr1	StringTie	exon	156700542	156700658	1000	-	.	gene_id "MSTRG.10874"; transcript_id "MSTRG.10874.3"; exon_number "2";
chr1	StringTie	exon	156700874	156701052	1000	-	.	gene_id "MSTRG.10874"; transcript_id "MSTRG.10874.3"; exon_number "3";
chr1	StringTie	exon	156705377	156705546	1000	-	.	gene_id "MSTRG.10874"; transcript_id "MSTRG.10874.3"; exon_number "4";
chr1	StringTie	exon	156705709	156705845	1000	-	.	gene_id "MSTRG.10874"; transcript_id "MSTRG.10874.3"; exon_number "5";
chr1	StringTie	exon	156707369	156707395	1000	-	.	gene_id "MSTRG.10874"; transcript_id "MSTRG.10874.3"; exon_number "6";
chr1	StringTie	exon	156707872	156710903	1000	-	.	gene_id "MSTRG.10874"; transcript_id "MSTRG.10874.3"; exon_number "7";
chr1	StringTie	exon	156711311	156711407	1000	-	.	gene_id "MSTRG.10874"; transcript_id "MSTRG.10874.3"; exon_number "8";
chr1	StringTie	exon	156712212	156712347	1000	-	.	gene_id "MSTRG.10874"; transcript_id "MSTRG.10874.3"; exon_number "9";
chr1	StringTie	exon	156712878	156712984	1000	-	.	gene_id "MSTRG.10874"; transcript_id "MSTRG.10874.3"; exon_number "10";
chr1	StringTie	transcript	156699576	156716688	1000	-	.	gene_id "MSTRG.10874"; transcript_id "MSTRG.10874.30";
chr1	StringTie	exon	156699576	156700076	1000	-	.	gene_id "MSTRG.10874"; transcript_id "MSTRG.10874.30"; exon_number "1";
chr1	StringTie	exon	156700542	156700658	1000	-	.	gene_id "MSTRG.10874"; transcript_id "MSTRG.10874.30"; exon_number "2";
chr1	StringTie	exon	156700874	156701052	1000	-	.	gene_id "MSTRG.10874"; transcript_id "MSTRG.10874.30"; exon_number "3";
chr1	StringTie	exon	156705377	156705546	1000	-	.	gene_id "MSTRG.10874"; transcript_id "MSTRG.10874.30"; exon_number "4";
chr1	StringTie	exon	156712212	156712347	1000	-	.	gene_id "MSTRG.10874"; transcript_id "MSTRG.10874.30"; exon_number "5";
chr1	StringTie	exon	156712878	156712977	1000	-	.	gene_id "MSTRG.10874"; transcript_id "MSTRG.10874.30"; exon_number "6";
chr1	StringTie	exon	156715737	156716688	1000	-	.	gene_id "MSTRG.10874"; transcript_id "MSTRG.10874.30"; exon_number "7";
chr1	StringTie	transcript	156699578	156729504	1000	-	.	gene_id "MSTRG.10874"; transcript_id "MSTRG.10874.31";
chr1	StringTie	exon	156699578	156700076	1000	-	.	gene_id "MSTRG.10874"; transcript_id "MSTRG.10874.31"; exon_number "1";
chr1	StringTie	exon	156700542	156700658	1000	-	.	gene_id "MSTRG.10874"; transcript_id "MSTRG.10874.31"; exon_number "2";
chr1	StringTie	exon	156700874	156701052	1000	-	.	gene_id "MSTRG.10874"; transcript_id "MSTRG.10874.31"; exon_number "3";
chr1	StringTie	exon	156705377	156705546	1000	-	.	gene_id "MSTRG.10874"; transcript_id "MSTRG.10874.31"; exon_number "4";
chr1	StringTie	exon	156712212	156723462	1000	-	.	gene_id "MSTRG.10874"; transcript_id "MSTRG.10874.31"; exon_number "5";
chr1	StringTie	exon	156724148	156724348	1000	-	.	gene_id "MSTRG.10874"; transcript_id "MSTRG.10874.31"; exon_number "6";
chr1	StringTie	exon	156726906	156727769	1000	-	.	gene_id "MSTRG.10874"; transcript_id "MSTRG.10874.31"; exon_number "7";
chr1	StringTie	exon	156728415	156729065	1000	-	.	gene_id "MSTRG.10874"; transcript_id "MSTRG.10874.31"; exon_number "8";
chr1	StringTie	exon	156729122	156729504	1000	-	.	gene_id "MSTRG.10874"; transcript_id "MSTRG.10874.31"; exon_number "9";
chr1	StringTie	transcript	156699581	156713831	1000	-	.	gene_id "MSTRG.10874"; transcript_id "MSTRG.10874.32";
chr1	StringTie	exon	156699581	156700076	1000	-	.	gene_id "MSTRG.10874"; transcript_id "MSTRG.10874.32"; exon_number "1";
chr1	StringTie	exon	156700542	156700658	1000	-	.	gene_id "MSTRG.10874"; transcript_id "MSTRG.10874.32"; exon_number "2";
chr1	StringTie	exon	156700874	156701052	1000	-	.	gene_id "MSTRG.10874"; transcript_id "MSTRG.10874.32"; exon_number "3";
chr1	StringTie	exon	156705377	156705546	1000	-	.	gene_id "MSTRG.10874"; transcript_id "MSTRG.10874.32"; exon_number "4";
chr1	StringTie	exon	156712212	156712347	1000	-	.	gene_id "MSTRG.10874"; transcript_id "MSTRG.10874.32"; exon_number "5";
chr1	StringTie	exon	156712878	156712977	1000	-	.	gene_id "MSTRG.10874"; transcript_id "MSTRG.10874.32"; exon_number "6";
chr1	StringTie	exon	156713122	156713831	1000	-	.	gene_id "MSTRG.10874"; transcript_id "MSTRG.10874.32"; exon_number "7";
chr1	StringTie	transcript	156699585	156734352	1000	-	.	gene_id "MSTRG.10874"; transcript_id "MSTRG.10874.33";
chr1	StringTie	exon	156699585	156700076	1000	-	.	gene_id "MSTRG.10874"; transcript_id "MSTRG.10874.33"; exon_number "1";
chr1	StringTie	exon	156700542	156700658	1000	-	.	gene_id "MSTRG.10874"; transcript_id "MSTRG.10874.33"; exon_number "2";
chr1	StringTie	exon	156700874	156701052	1000	-	.	gene_id "MSTRG.10874"; transcript_id "MSTRG.10874.33"; exon_number "3";
chr1	StringTie	exon	156705377	156705546	1000	-	.	gene_id "MSTRG.10874"; transcript_id "MSTRG.10874.33"; exon_number "4";
chr1	StringTie	exon	156712212	156712347	1000	-	.	gene_id "MSTRG.10874"; transcript_id "MSTRG.10874.33"; exon_number "5";
chr1	StringTie	exon	156712878	156712977	1000	-	.	gene_id "MSTRG.10874"; transcript_id "MSTRG.10874.33"; exon_number "6";
chr1	StringTie	exon	156715742	156723462	1000	-	.	gene_id "MSTRG.10874"; transcript_id "MSTRG.10874.33"; exon_number "7";
chr1	StringTie	exon	156724148	156724348	1000	-	.	gene_id "MSTRG.10874"; transcript_id "MSTRG.10874.33"; exon_number "8";
chr1	StringTie	exon	156726906	156727769	1000	-	.	gene_id "MSTRG.10874"; transcript_id "MSTRG.10874.33"; exon_number "9";
chr1	StringTie	exon	156728415	156729205	1000	-	.	gene_id "MSTRG.10874"; transcript_id "MSTRG.10874.33"; exon_number "10";
chr1	StringTie	exon	156732094	156732354	1000	-	.	gene_id "MSTRG.10874"; transcript_id "MSTRG.10874.33"; exon_number "11";
chr1	StringTie	exon	156734326	156734352	1000	-	.	gene_id "MSTRG.10874"; transcript_id "MSTRG.10874.33"; exon_number "12";
chr1	StringTie	transcript	156699591	156732401	1000	-	.	gene_id "MSTRG.10874"; transcript_id "MSTRG.10874.34";
chr1	StringTie	exon	156699591	156700076	1000	-	.	gene_id "MSTRG.10874"; transcript_id "MSTRG.10874.34"; exon_number "1";
chr1	StringTie	exon	156700542	156700658	1000	-	.	gene_id "MSTRG.10874"; transcript_id "MSTRG.10874.34"; exon_number "2";
chr1	StringTie	exon	156700874	156701052	1000	-	.	gene_id "MSTRG.10874"; transcript_id "MSTRG.10874.34"; exon_number "3";
chr1	StringTie	exon	156705377	156711407	1000	-	.	gene_id "MSTRG.10874"; transcript_id "MSTRG.10874.34"; exon_number "4";
chr1	StringTie	exon	156712212	156723462	1000	-	.	gene_id "MSTRG.10874"; transcript_id "MSTRG.10874.34"; exon_number "5";
chr1	StringTie	exon	156724148	156724348	1000	-	.	gene_id "MSTRG.10874"; transcript_id "MSTRG.10874.34"; exon_number "6";
chr1	StringTie	exon	156726906	156727769	1000	-	.	gene_id "MSTRG.10874"; transcript_id "MSTRG.10874.34"; exon_number "7";
chr1	StringTie	exon	156728354	156732093	1000	-	.	gene_id "MSTRG.10874"; transcript_id "MSTRG.10874.34"; exon_number "8";
chr1	StringTie	exon	156732355	156732401	1000	-	.	gene_id "MSTRG.10874"; transcript_id "MSTRG.10874.34"; exon_number "9";
chr1	StringTie	transcript	156699591	156736126	1000	-	.	gene_id "MSTRG.10874"; transcript_id "MSTRG.10874.35";
chr1	StringTie	exon	156699591	156700076	1000	-	.	gene_id "MSTRG.10874"; transcript_id "MSTRG.10874.35"; exon_number "1";
chr1	StringTie	exon	156700542	156700658	1000	-	.	gene_id "MSTRG.10874"; transcript_id "MSTRG.10874.35"; exon_number "2";
chr1	StringTie	exon	156700874	156701052	1000	-	.	gene_id "MSTRG.10874"; transcript_id "MSTRG.10874.35"; exon_number "3";
chr1	StringTie	exon	156705377	156705546	1000	-	.	gene_id "MSTRG.10874"; transcript_id "MSTRG.10874.35"; exon_number "4";
chr1	StringTie	exon	156705709	156711407	1000	-	.	gene_id "MSTRG.10874"; transcript_id "MSTRG.10874.35"; exon_number "5";
chr1	StringTie	exon	156712212	156723462	1000	-	.	gene_id "MSTRG.10874"; transcript_id "MSTRG.10874.35"; exon_number "6";
chr1	StringTie	exon	156724148	156724348	1000	-	.	gene_id "MSTRG.10874"; transcript_id "MSTRG.10874.35"; exon_number "7";
chr1	StringTie	exon	156726906	156727769	1000	-	.	gene_id "MSTRG.10874"; transcript_id "MSTRG.10874.35"; exon_number "8";
chr1	StringTie	exon	156728415	156732068	1000	-	.	gene_id "MSTRG.10874"; transcript_id "MSTRG.10874.35"; exon_number "9";
chr1	StringTie	exon	156735837	156736126	1000	-	.	gene_id "MSTRG.10874"; transcript_id "MSTRG.10874.35"; exon_number "10";
chr1	StringTie	transcript	156699593	156731989	1000	-	.	gene_id "MSTRG.10874"; transcript_id "MSTRG.10874.36";
chr1	StringTie	exon	156699593	156700076	1000	-	.	gene_id "MSTRG.10874"; transcript_id "MSTRG.10874.36"; exon_number "1";
chr1	StringTie	exon	156700542	156700658	1000	-	.	gene_id "MSTRG.10874"; transcript_id "MSTRG.10874.36"; exon_number "2";
chr1	StringTie	exon	156700874	156701052	1000	-	.	gene_id "MSTRG.10874"; transcript_id "MSTRG.10874.36"; exon_number "3";
chr1	StringTie	exon	156705377	156705546	1000	-	.	gene_id "MSTRG.10874"; transcript_id "MSTRG.10874.36"; exon_number "4";
chr1	StringTie	exon	156705709	156711407	1000	-	.	gene_id "MSTRG.10874"; transcript_id "MSTRG.10874.36"; exon_number "5";
chr1	StringTie	exon	156712212	156712977	1000	-	.	gene_id "MSTRG.10874"; transcript_id "MSTRG.10874.36"; exon_number "6";
chr1	StringTie	exon	156726906	156729076	1000	-	.	gene_id "MSTRG.10874"; transcript_id "MSTRG.10874.36"; exon_number "7";
chr1	StringTie	exon	156729739	156731989	1000	-	.	gene_id "MSTRG.10874"; transcript_id "MSTRG.10874.36"; exon_number "8";
chr1	StringTie	transcript	156699593	156736138	1000	-	.	gene_id "MSTRG.10874"; transcript_id "MSTRG.10874.37";
chr1	StringTie	exon	156699593	156700076	1000	-	.	gene_id "MSTRG.10874"; transcript_id "MSTRG.10874.37"; exon_number "1";
chr1	StringTie	exon	156700542	156700658	1000	-	.	gene_id "MSTRG.10874"; transcript_id "MSTRG.10874.37"; exon_number "2";
chr1	StringTie	exon	156700874	156701052	1000	-	.	gene_id "MSTRG.10874"; transcript_id "MSTRG.10874.37"; exon_number "3";
chr1	StringTie	exon	156705377	156705586	1000	-	.	gene_id "MSTRG.10874"; transcript_id "MSTRG.10874.37"; exon_number "4";
chr1	StringTie	exon	156705709	156711407	1000	-	.	gene_id "MSTRG.10874"; transcript_id "MSTRG.10874.37"; exon_number "5";
chr1	StringTie	exon	156712212	156712977	1000	-	.	gene_id "MSTRG.10874"; transcript_id "MSTRG.10874.37"; exon_number "6";
chr1	StringTie	exon	156715742	156723462	1000	-	.	gene_id "MSTRG.10874"; transcript_id "MSTRG.10874.37"; exon_number "7";
chr1	StringTie	exon	156724148	156724348	1000	-	.	gene_id "MSTRG.10874"; transcript_id "MSTRG.10874.37"; exon_number "8";
chr1	StringTie	exon	156726906	156727769	1000	-	.	gene_id "MSTRG.10874"; transcript_id "MSTRG.10874.37"; exon_number "9";
chr1	StringTie	exon	156728415	156728906	1000	-	.	gene_id "MSTRG.10874"; transcript_id "MSTRG.10874.37"; exon_number "10";
chr1	StringTie	exon	156729035	156729134	1000	-	.	gene_id "MSTRG.10874"; transcript_id "MSTRG.10874.37"; exon_number "11";
chr1	StringTie	exon	156735854	156736138	1000	-	.	gene_id "MSTRG.10874"; transcript_id "MSTRG.10874.37"; exon_number "12";
chr1	StringTie	transcript	156699595	156730983	1000	-	.	gene_id "MSTRG.10874"; transcript_id "MSTRG.10874.38";
chr1	StringTie	exon	156699595	156700076	1000	-	.	gene_id "MSTRG.10874"; transcript_id "MSTRG.10874.38"; exon_number "1";
chr1	StringTie	exon	156700542	156700658	1000	-	.	gene_id "MSTRG.10874"; transcript_id "MSTRG.10874.38"; exon_number "2";
chr1	StringTie	exon	156700874	156701052	1000	-	.	gene_id "MSTRG.10874"; transcript_id "MSTRG.10874.38"; exon_number "3";
chr1	StringTie	exon	156705377	156705546	1000	-	.	gene_id "MSTRG.10874"; transcript_id "MSTRG.10874.38"; exon_number "4";
chr1	StringTie	exon	156715808	156723462	1000	-	.	gene_id "MSTRG.10874"; transcript_id "MSTRG.10874.38"; exon_number "5";
chr1	StringTie	exon	156724148	156724348	1000	-	.	gene_id "MSTRG.10874"; transcript_id "MSTRG.10874.38"; exon_number "6";
chr1	StringTie	exon	156726906	156727769	1000	-	.	gene_id "MSTRG.10874"; transcript_id "MSTRG.10874.38"; exon_number "7";
chr1	StringTie	exon	156728415	156728799	1000	-	.	gene_id "MSTRG.10874"; transcript_id "MSTRG.10874.38"; exon_number "8";
chr1	StringTie	exon	156728927	156730983	1000	-	.	gene_id "MSTRG.10874"; transcript_id "MSTRG.10874.38"; exon_number "9";
chr1	StringTie	transcript	156699595	156706090	1000	-	.	gene_id "MSTRG.10874"; transcript_id "MSTRG.10874.39";
chr1	StringTie	exon	156699595	156700076	1000	-	.	gene_id "MSTRG.10874"; transcript_id "MSTRG.10874.39"; exon_number "1";
chr1	StringTie	exon	156700542	156700658	1000	-	.	gene_id "MSTRG.10874"; transcript_id "MSTRG.10874.39"; exon_number "2";
chr1	StringTie	exon	156700874	156701052	1000	-	.	gene_id "MSTRG.10874"; transcript_id "MSTRG.10874.39"; exon_number "3";
chr1	StringTie	exon	156705377	156705546	1000	-	.	gene_id "MSTRG.10874"; transcript_id "MSTRG.10874.39"; exon_number "4";
chr1	StringTie	exon	156705709	156705845	1000	-	.	gene_id "MSTRG.10874"; transcript_id "MSTRG.10874.39"; exon_number "5";
chr1	StringTie	exon	156706065	156706090	1000	-	.	gene_id "MSTRG.10874"; transcript_id "MSTRG.10874.39"; exon_number "6";
chr1	StringTie	transcript	156699440	156728801	1000	-	.	gene_id "MSTRG.10874"; transcript_id "MSTRG.10874.4";
chr1	StringTie	exon	156699440	156700076	1000	-	.	gene_id "MSTRG.10874"; transcript_id "MSTRG.10874.4"; exon_number "1";
chr1	StringTie	exon	156700542	156700658	1000	-	.	gene_id "MSTRG.10874"; transcript_id "MSTRG.10874.4"; exon_number "2";
chr1	StringTie	exon	156700874	156701052	1000	-	.	gene_id "MSTRG.10874"; transcript_id "MSTRG.10874.4"; exon_number "3";
chr1	StringTie	exon	156705377	156705546	1000	-	.	gene_id "MSTRG.10874"; transcript_id "MSTRG.10874.4"; exon_number "4";
chr1	StringTie	exon	156712212	156712347	1000	-	.	gene_id "MSTRG.10874"; transcript_id "MSTRG.10874.4"; exon_number "5";
chr1	StringTie	exon	156712878	156712977	1000	-	.	gene_id "MSTRG.10874"; transcript_id "MSTRG.10874.4"; exon_number "6";
chr1	StringTie	exon	156724148	156724348	1000	-	.	gene_id "MSTRG.10874"; transcript_id "MSTRG.10874.4"; exon_number "7";
chr1	StringTie	exon	156726906	156727769	1000	-	.	gene_id "MSTRG.10874"; transcript_id "MSTRG.10874.4"; exon_number "8";
chr1	StringTie	exon	156728415	156728801	1000	-	.	gene_id "MSTRG.10874"; transcript_id "MSTRG.10874.4"; exon_number "9";
chr1	StringTie	transcript	156699596	156716539	1000	-	.	gene_id "MSTRG.10874"; transcript_id "MSTRG.10874.40";
chr1	StringTie	exon	156699596	156700076	1000	-	.	gene_id "MSTRG.10874"; transcript_id "MSTRG.10874.40"; exon_number "1";
chr1	StringTie	exon	156700542	156700658	1000	-	.	gene_id "MSTRG.10874"; transcript_id "MSTRG.10874.40"; exon_number "2";
chr1	StringTie	exon	156700874	156701052	1000	-	.	gene_id "MSTRG.10874"; transcript_id "MSTRG.10874.40"; exon_number "3";
chr1	StringTie	exon	156705377	156705546	1000	-	.	gene_id "MSTRG.10874"; transcript_id "MSTRG.10874.40"; exon_number "4";
chr1	StringTie	exon	156711311	156711407	1000	-	.	gene_id "MSTRG.10874"; transcript_id "MSTRG.10874.40"; exon_number "5";
chr1	StringTie	exon	156712212	156712347	1000	-	.	gene_id "MSTRG.10874"; transcript_id "MSTRG.10874.40"; exon_number "6";
chr1	StringTie	exon	156715742	156716539	1000	-	.	gene_id "MSTRG.10874"; transcript_id "MSTRG.10874.40"; exon_number "7";
chr1	StringTie	transcript	156699596	156713339	1000	-	.	gene_id "MSTRG.10874"; transcript_id "MSTRG.10874.41";
chr1	StringTie	exon	156699596	156700076	1000	-	.	gene_id "MSTRG.10874"; transcript_id "MSTRG.10874.41"; exon_number "1";
chr1	StringTie	exon	156700542	156700658	1000	-	.	gene_id "MSTRG.10874"; transcript_id "MSTRG.10874.41"; exon_number "2";
chr1	StringTie	exon	156700874	156701052	1000	-	.	gene_id "MSTRG.10874"; transcript_id "MSTRG.10874.41"; exon_number "3";
chr1	StringTie	exon	156705377	156705546	1000	-	.	gene_id "MSTRG.10874"; transcript_id "MSTRG.10874.41"; exon_number "4";
chr1	StringTie	exon	156712878	156713339	1000	-	.	gene_id "MSTRG.10874"; transcript_id "MSTRG.10874.41"; exon_number "5";
chr1	StringTie	transcript	156699602	156712895	1000	-	.	gene_id "MSTRG.10874"; transcript_id "MSTRG.10874.42";
chr1	StringTie	exon	156699602	156700076	1000	-	.	gene_id "MSTRG.10874"; transcript_id "MSTRG.10874.42"; exon_number "1";
chr1	StringTie	exon	156700542	156700597	1000	-	.	gene_id "MSTRG.10874"; transcript_id "MSTRG.10874.42"; exon_number "2";
chr1	StringTie	exon	156700884	156701052	1000	-	.	gene_id "MSTRG.10874"; transcript_id "MSTRG.10874.42"; exon_number "3";
chr1	StringTie	exon	156705377	156705546	1000	-	.	gene_id "MSTRG.10874"; transcript_id "MSTRG.10874.42"; exon_number "4";
chr1	StringTie	exon	156712212	156712347	1000	-	.	gene_id "MSTRG.10874"; transcript_id "MSTRG.10874.42"; exon_number "5";
chr1	StringTie	exon	156712878	156712895	1000	-	.	gene_id "MSTRG.10874"; transcript_id "MSTRG.10874.42"; exon_number "6";
chr1	StringTie	transcript	156699603	156712610	1000	-	.	gene_id "MSTRG.10874"; transcript_id "MSTRG.10874.43";
chr1	StringTie	exon	156699603	156700076	1000	-	.	gene_id "MSTRG.10874"; transcript_id "MSTRG.10874.43"; exon_number "1";
chr1	StringTie	exon	156700542	156700658	1000	-	.	gene_id "MSTRG.10874"; transcript_id "MSTRG.10874.43"; exon_number "2";
chr1	StringTie	exon	156700874	156701013	1000	-	.	gene_id "MSTRG.10874"; transcript_id "MSTRG.10874.43"; exon_number "3";
chr1	StringTie	exon	156705377	156705546	1000	-	.	gene_id "MSTRG.10874"; transcript_id "MSTRG.10874.43"; exon_number "4";
chr1	StringTie	exon	156711311	156711407	1000	-	.	gene_id "MSTRG.10874"; transcript_id "MSTRG.10874.43"; exon_number "5";
chr1	StringTie	exon	156712212	156712610	1000	-	.	gene_id "MSTRG.10874"; transcript_id "MSTRG.10874.43"; exon_number "6";
chr1	StringTie	transcript	156699604	156728958	1000	-	.	gene_id "MSTRG.10874"; transcript_id "MSTRG.10874.44";
chr1	StringTie	exon	156699604	156700076	1000	-	.	gene_id "MSTRG.10874"; transcript_id "MSTRG.10874.44"; exon_number "1";
chr1	StringTie	exon	156700542	156700658	1000	-	.	gene_id "MSTRG.10874"; transcript_id "MSTRG.10874.44"; exon_number "2";
chr1	StringTie	exon	156700874	156701052	1000	-	.	gene_id "MSTRG.10874"; transcript_id "MSTRG.10874.44"; exon_number "3";
chr1	StringTie	exon	156705377	156710903	1000	-	.	gene_id "MSTRG.10874"; transcript_id "MSTRG.10874.44"; exon_number "4";
chr1	StringTie	exon	156711311	156711421	1000	-	.	gene_id "MSTRG.10874"; transcript_id "MSTRG.10874.44"; exon_number "5";
chr1	StringTie	exon	156712212	156712953	1000	-	.	gene_id "MSTRG.10874"; transcript_id "MSTRG.10874.44"; exon_number "6";
chr1	StringTie	exon	156715808	156723462	1000	-	.	gene_id "MSTRG.10874"; transcript_id "MSTRG.10874.44"; exon_number "7";
chr1	StringTie	exon	156724148	156724348	1000	-	.	gene_id "MSTRG.10874"; transcript_id "MSTRG.10874.44"; exon_number "8";
chr1	StringTie	exon	156726906	156728714	1000	-	.	gene_id "MSTRG.10874"; transcript_id "MSTRG.10874.44"; exon_number "9";
chr1	StringTie	exon	156728883	156728958	1000	-	.	gene_id "MSTRG.10874"; transcript_id "MSTRG.10874.44"; exon_number "10";
chr1	StringTie	transcript	156699605	156706782	1000	-	.	gene_id "MSTRG.10874"; transcript_id "MSTRG.10874.45";
chr1	StringTie	exon	156699605	156700076	1000	-	.	gene_id "MSTRG.10874"; transcript_id "MSTRG.10874.45"; exon_number "1";
chr1	StringTie	exon	156700542	156700658	1000	-	.	gene_id "MSTRG.10874"; transcript_id "MSTRG.10874.45"; exon_number "2";
chr1	StringTie	exon	156700874	156701052	1000	-	.	gene_id "MSTRG.10874"; transcript_id "MSTRG.10874.45"; exon_number "3";
chr1	StringTie	exon	156705377	156705546	1000	-	.	gene_id "MSTRG.10874"; transcript_id "MSTRG.10874.45"; exon_number "4";
chr1	StringTie	exon	156705709	156705845	1000	-	.	gene_id "MSTRG.10874"; transcript_id "MSTRG.10874.45"; exon_number "5";
chr1	StringTie	exon	156705932	156706782	1000	-	.	gene_id "MSTRG.10874"; transcript_id "MSTRG.10874.45"; exon_number "6";
chr1	StringTie	transcript	156699605	156708267	1000	-	.	gene_id "MSTRG.10874"; transcript_id "MSTRG.10874.46";
chr1	StringTie	exon	156699605	156700076	1000	-	.	gene_id "MSTRG.10874"; transcript_id "MSTRG.10874.46"; exon_number "1";
chr1	StringTie	exon	156700542	156700658	1000	-	.	gene_id "MSTRG.10874"; transcript_id "MSTRG.10874.46"; exon_number "2";
chr1	StringTie	exon	156700874	156701052	1000	-	.	gene_id "MSTRG.10874"; transcript_id "MSTRG.10874.46"; exon_number "3";
chr1	StringTie	exon	156705377	156707429	1000	-	.	gene_id "MSTRG.10874"; transcript_id "MSTRG.10874.46"; exon_number "4";
chr1	StringTie	exon	156707872	156708267	1000	-	.	gene_id "MSTRG.10874"; transcript_id "MSTRG.10874.46"; exon_number "5";
chr1	StringTie	transcript	156699605	156707738	1000	-	.	gene_id "MSTRG.10874"; transcript_id "MSTRG.10874.47";
chr1	StringTie	exon	156699605	156700076	1000	-	.	gene_id "MSTRG.10874"; transcript_id "MSTRG.10874.47"; exon_number "1";
chr1	StringTie	exon	156700542	156700658	1000	-	.	gene_id "MSTRG.10874"; transcript_id "MSTRG.10874.47"; exon_number "2";
chr1	StringTie	exon	156700874	156701052	1000	-	.	gene_id "MSTRG.10874"; transcript_id "MSTRG.10874.47"; exon_number "3";
chr1	StringTie	exon	156705377	156705546	1000	-	.	gene_id "MSTRG.10874"; transcript_id "MSTRG.10874.47"; exon_number "4";
chr1	StringTie	exon	156705709	156705771	1000	-	.	gene_id "MSTRG.10874"; transcript_id "MSTRG.10874.47"; exon_number "5";
chr1	StringTie	exon	156707369	156707738	1000	-	.	gene_id "MSTRG.10874"; transcript_id "MSTRG.10874.47"; exon_number "6";
chr1	StringTie	transcript	156699605	156708267	1000	-	.	gene_id "MSTRG.10874"; transcript_id "MSTRG.10874.48";
chr1	StringTie	exon	156699605	156700076	1000	-	.	gene_id "MSTRG.10874"; transcript_id "MSTRG.10874.48"; exon_number "1";
chr1	StringTie	exon	156700542	156700658	1000	-	.	gene_id "MSTRG.10874"; transcript_id "MSTRG.10874.48"; exon_number "2";
chr1	StringTie	exon	156700874	156701052	1000	-	.	gene_id "MSTRG.10874"; transcript_id "MSTRG.10874.48"; exon_number "3";
chr1	StringTie	exon	156705377	156705546	1000	-	.	gene_id "MSTRG.10874"; transcript_id "MSTRG.10874.48"; exon_number "4";
chr1	StringTie	exon	156705709	156707429	1000	-	.	gene_id "MSTRG.10874"; transcript_id "MSTRG.10874.48"; exon_number "5";
chr1	StringTie	exon	156707872	156708267	1000	-	.	gene_id "MSTRG.10874"; transcript_id "MSTRG.10874.48"; exon_number "6";
chr1	StringTie	transcript	156699605	156706782	1000	-	.	gene_id "MSTRG.10874"; transcript_id "MSTRG.10874.49";
chr1	StringTie	exon	156699605	156700076	1000	-	.	gene_id "MSTRG.10874"; transcript_id "MSTRG.10874.49"; exon_number "1";
chr1	StringTie	exon	156700542	156700658	1000	-	.	gene_id "MSTRG.10874"; transcript_id "MSTRG.10874.49"; exon_number "2";
chr1	StringTie	exon	156700874	156701052	1000	-	.	gene_id "MSTRG.10874"; transcript_id "MSTRG.10874.49"; exon_number "3";
chr1	StringTie	exon	156705377	156705581	1000	-	.	gene_id "MSTRG.10874"; transcript_id "MSTRG.10874.49"; exon_number "4";
chr1	StringTie	exon	156705709	156705845	1000	-	.	gene_id "MSTRG.10874"; transcript_id "MSTRG.10874.49"; exon_number "5";
chr1	StringTie	exon	156705932	156706782	1000	-	.	gene_id "MSTRG.10874"; transcript_id "MSTRG.10874.49"; exon_number "6";
chr1	StringTie	transcript	156699461	156733434	1000	-	.	gene_id "MSTRG.10874"; transcript_id "MSTRG.10874.5";
chr1	StringTie	exon	156699461	156700076	1000	-	.	gene_id "MSTRG.10874"; transcript_id "MSTRG.10874.5"; exon_number "1";
chr1	StringTie	exon	156700542	156700658	1000	-	.	gene_id "MSTRG.10874"; transcript_id "MSTRG.10874.5"; exon_number "2";
chr1	StringTie	exon	156700874	156701052	1000	-	.	gene_id "MSTRG.10874"; transcript_id "MSTRG.10874.5"; exon_number "3";
chr1	StringTie	exon	156705377	156705546	1000	-	.	gene_id "MSTRG.10874"; transcript_id "MSTRG.10874.5"; exon_number "4";
chr1	StringTie	exon	156710716	156710903	1000	-	.	gene_id "MSTRG.10874"; transcript_id "MSTRG.10874.5"; exon_number "5";
chr1	StringTie	exon	156711311	156711407	1000	-	.	gene_id "MSTRG.10874"; transcript_id "MSTRG.10874.5"; exon_number "6";
chr1	StringTie	exon	156712212	156712347	1000	-	.	gene_id "MSTRG.10874"; transcript_id "MSTRG.10874.5"; exon_number "7";
chr1	StringTie	exon	156712878	156723462	1000	-	.	gene_id "MSTRG.10874"; transcript_id "MSTRG.10874.5"; exon_number "8";
chr1	StringTie	exon	156724148	156724348	1000	-	.	gene_id "MSTRG.10874"; transcript_id "MSTRG.10874.5"; exon_number "9";
chr1	StringTie	exon	156726906	156732093	1000	-	.	gene_id "MSTRG.10874"; transcript_id "MSTRG.10874.5"; exon_number "10";
chr1	StringTie	exon	156732355	156732464	1000	-	.	gene_id "MSTRG.10874"; transcript_id "MSTRG.10874.5"; exon_number "11";
chr1	StringTie	exon	156733407	156733434	1000	-	.	gene_id "MSTRG.10874"; transcript_id "MSTRG.10874.5"; exon_number "12";
chr1	StringTie	transcript	156699606	156713558	1000	-	.	gene_id "MSTRG.10874"; transcript_id "MSTRG.10874.50";
chr1	StringTie	exon	156699606	156700076	1000	-	.	gene_id "MSTRG.10874"; transcript_id "MSTRG.10874.50"; exon_number "1";
chr1	StringTie	exon	156700542	156700658	1000	-	.	gene_id "MSTRG.10874"; transcript_id "MSTRG.10874.50"; exon_number "2";
chr1	StringTie	exon	156700874	156701052	1000	-	.	gene_id "MSTRG.10874"; transcript_id "MSTRG.10874.50"; exon_number "3";
chr1	StringTie	exon	156705377	156705551	1000	-	.	gene_id "MSTRG.10874"; transcript_id "MSTRG.10874.50"; exon_number "4";
chr1	StringTie	exon	156712210	156712347	1000	-	.	gene_id "MSTRG.10874"; transcript_id "MSTRG.10874.50"; exon_number "5";
chr1	StringTie	exon	156712878	156713558	1000	-	.	gene_id "MSTRG.10874"; transcript_id "MSTRG.10874.50"; exon_number "6";
chr1	StringTie	transcript	156699606	156713510	1000	-	.	gene_id "MSTRG.10874"; transcript_id "MSTRG.10874.51";
chr1	StringTie	exon	156699606	156700076	1000	-	.	gene_id "MSTRG.10874"; transcript_id "MSTRG.10874.51"; exon_number "1";
chr1	StringTie	exon	156700542	156700658	1000	-	.	gene_id "MSTRG.10874"; transcript_id "MSTRG.10874.51"; exon_number "2";
chr1	StringTie	exon	156700874	156701052	1000	-	.	gene_id "MSTRG.10874"; transcript_id "MSTRG.10874.51"; exon_number "3";
chr1	StringTie	exon	156705377	156705503	1000	-	.	gene_id "MSTRG.10874"; transcript_id "MSTRG.10874.51"; exon_number "4";
chr1	StringTie	exon	156712212	156712347	1000	-	.	gene_id "MSTRG.10874"; transcript_id "MSTRG.10874.51"; exon_number "5";
chr1	StringTie	exon	156713122	156713510	1000	-	.	gene_id "MSTRG.10874"; transcript_id "MSTRG.10874.51"; exon_number "6";
chr1	StringTie	transcript	156699606	156712379	1000	-	.	gene_id "MSTRG.10874"; transcript_id "MSTRG.10874.52";
chr1	StringTie	exon	156699606	156700076	1000	-	.	gene_id "MSTRG.10874"; transcript_id "MSTRG.10874.52"; exon_number "1";
chr1	StringTie	exon	156700542	156700656	1000	-	.	gene_id "MSTRG.10874"; transcript_id "MSTRG.10874.52"; exon_number "2";
chr1	StringTie	exon	156700874	156701052	1000	-	.	gene_id "MSTRG.10874"; transcript_id "MSTRG.10874.52"; exon_number "3";
chr1	StringTie	exon	156705377	156705546	1000	-	.	gene_id "MSTRG.10874"; transcript_id "MSTRG.10874.52"; exon_number "4";
chr1	StringTie	exon	156712212	156712379	1000	-	.	gene_id "MSTRG.10874"; transcript_id "MSTRG.10874.52"; exon_number "5";
chr1	StringTie	transcript	156699606	156705816	1000	-	.	gene_id "MSTRG.10874"; transcript_id "MSTRG.10874.53";
chr1	StringTie	exon	156699606	156700076	1000	-	.	gene_id "MSTRG.10874"; transcript_id "MSTRG.10874.53"; exon_number "1";
chr1	StringTie	exon	156700542	156700656	1000	-	.	gene_id "MSTRG.10874"; transcript_id "MSTRG.10874.53"; exon_number "2";
chr1	StringTie	exon	156700874	156701052	1000	-	.	gene_id "MSTRG.10874"; transcript_id "MSTRG.10874.53"; exon_number "3";
chr1	StringTie	exon	156705377	156705546	1000	-	.	gene_id "MSTRG.10874"; transcript_id "MSTRG.10874.53"; exon_number "4";
chr1	StringTie	exon	156705709	156705816	1000	-	.	gene_id "MSTRG.10874"; transcript_id "MSTRG.10874.53"; exon_number "5";
chr1	StringTie	transcript	156699606	156706059	1000	-	.	gene_id "MSTRG.10874"; transcript_id "MSTRG.10874.54";
chr1	StringTie	exon	156699606	156700076	1000	-	.	gene_id "MSTRG.10874"; transcript_id "MSTRG.10874.54"; exon_number "1";
chr1	StringTie	exon	156700542	156700658	1000	-	.	gene_id "MSTRG.10874"; transcript_id "MSTRG.10874.54"; exon_number "2";
chr1	StringTie	exon	156700874	156701052	1000	-	.	gene_id "MSTRG.10874"; transcript_id "MSTRG.10874.54"; exon_number "3";
chr1	StringTie	exon	156705377	156705586	1000	-	.	gene_id "MSTRG.10874"; transcript_id "MSTRG.10874.54"; exon_number "4";
chr1	StringTie	exon	156705910	156706059	1000	-	.	gene_id "MSTRG.10874"; transcript_id "MSTRG.10874.54"; exon_number "5";
chr1	StringTie	transcript	156699606	156706488	1000	-	.	gene_id "MSTRG.10874"; transcript_id "MSTRG.10874.55";
chr1	StringTie	exon	156699606	156700076	1000	-	.	gene_id "MSTRG.10874"; transcript_id "MSTRG.10874.55"; exon_number "1";
chr1	StringTie	exon	156700542	156700658	1000	-	.	gene_id "MSTRG.10874"; transcript_id "MSTRG.10874.55"; exon_number "2";
chr1	StringTie	exon	156700874	156701052	1000	-	.	gene_id "MSTRG.10874"; transcript_id "MSTRG.10874.55"; exon_number "3";
chr1	StringTie	exon	156705377	156705616	1000	-	.	gene_id "MSTRG.10874"; transcript_id "MSTRG.10874.55"; exon_number "4";
chr1	StringTie	exon	156705709	156706488	1000	-	.	gene_id "MSTRG.10874"; transcript_id "MSTRG.10874.55"; exon_number "5";
chr1	StringTie	transcript	156699606	156705808	1000	-	.	gene_id "MSTRG.10874"; transcript_id "MSTRG.10874.56";
chr1	StringTie	exon	156699606	156700076	1000	-	.	gene_id "MSTRG.10874"; transcript_id "MSTRG.10874.56"; exon_number "1";
chr1	StringTie	exon	156700542	156700658	1000	-	.	gene_id "MSTRG.10874"; transcript_id "MSTRG.10874.56"; exon_number "2";
chr1	StringTie	exon	156700874	156701013	1000	-	.	gene_id "MSTRG.10874"; transcript_id "MSTRG.10874.56"; exon_number "3";
chr1	StringTie	exon	156705377	156705546	1000	-	.	gene_id "MSTRG.10874"; transcript_id "MSTRG.10874.56"; exon_number "4";
chr1	StringTie	exon	156705709	156705808	1000	-	.	gene_id "MSTRG.10874"; transcript_id "MSTRG.10874.56"; exon_number "5";
chr1	StringTie	transcript	156699606	156705963	1000	-	.	gene_id "MSTRG.10874"; transcript_id "MSTRG.10874.57";
chr1	StringTie	exon	156699606	156700076	1000	-	.	gene_id "MSTRG.10874"; transcript_id "MSTRG.10874.57"; exon_number "1";
chr1	StringTie	exon	156700542	156700658	1000	-	.	gene_id "MSTRG.10874"; transcript_id "MSTRG.10874.57"; exon_number "2";
chr1	StringTie	exon	156700874	156701050	1000	-	.	gene_id "MSTRG.10874"; transcript_id "MSTRG.10874.57"; exon_number "3";
chr1	StringTie	exon	156705376	156705546	1000	-	.	gene_id "MSTRG.10874"; transcript_id "MSTRG.10874.57"; exon_number "4";
chr1	StringTie	exon	156705932	156705963	1000	-	.	gene_id "MSTRG.10874"; transcript_id "MSTRG.10874.57"; exon_number "5";
chr1	StringTie	transcript	156699606	156708091	1000	-	.	gene_id "MSTRG.10874"; transcript_id "MSTRG.10874.58";
chr1	StringTie	exon	156699606	156700076	1000	-	.	gene_id "MSTRG.10874"; transcript_id "MSTRG.10874.58"; exon_number "1";
chr1	StringTie	exon	156700542	156700658	1000	-	.	gene_id "MSTRG.10874"; transcript_id "MSTRG.10874.58"; exon_number "2";
chr1	StringTie	exon	156700874	156700965	1000	-	.	gene_id "MSTRG.10874"; transcript_id "MSTRG.10874.58"; exon_number "3";
chr1	StringTie	exon	156700990	156701052	1000	-	.	gene_id "MSTRG.10874"; transcript_id "MSTRG.10874.58"; exon_number "4";
chr1	StringTie	exon	156705377	156705546	1000	-	.	gene_id "MSTRG.10874"; transcript_id "MSTRG.10874.58"; exon_number "5";
chr1	StringTie	exon	156707872	156708091	1000	-	.	gene_id "MSTRG.10874"; transcript_id "MSTRG.10874.58"; exon_number "6";
chr1	StringTie	transcript	156699606	156708388	1000	-	.	gene_id "MSTRG.10874"; transcript_id "MSTRG.10874.59";
chr1	StringTie	exon	156699606	156700076	1000	-	.	gene_id "MSTRG.10874"; transcript_id "MSTRG.10874.59"; exon_number "1";
chr1	StringTie	exon	156700542	156700658	1000	-	.	gene_id "MSTRG.10874"; transcript_id "MSTRG.10874.59"; exon_number "2";
chr1	StringTie	exon	156700874	156701052	1000	-	.	gene_id "MSTRG.10874"; transcript_id "MSTRG.10874.59"; exon_number "3";
chr1	StringTie	exon	156705377	156705546	1000	-	.	gene_id "MSTRG.10874"; transcript_id "MSTRG.10874.59"; exon_number "4";
chr1	StringTie	exon	156707369	156707429	1000	-	.	gene_id "MSTRG.10874"; transcript_id "MSTRG.10874.59"; exon_number "5";
chr1	StringTie	exon	156707872	156708388	1000	-	.	gene_id "MSTRG.10874"; transcript_id "MSTRG.10874.59"; exon_number "6";
chr1	StringTie	transcript	156699463	156734286	1000	-	.	gene_id "MSTRG.10874"; transcript_id "MSTRG.10874.6";
chr1	StringTie	exon	156699463	156700076	1000	-	.	gene_id "MSTRG.10874"; transcript_id "MSTRG.10874.6"; exon_number "1";
chr1	StringTie	exon	156700542	156700658	1000	-	.	gene_id "MSTRG.10874"; transcript_id "MSTRG.10874.6"; exon_number "2";
chr1	StringTie	exon	156700874	156701052	1000	-	.	gene_id "MSTRG.10874"; transcript_id "MSTRG.10874.6"; exon_number "3";
chr1	StringTie	exon	156705377	156705546	1000	-	.	gene_id "MSTRG.10874"; transcript_id "MSTRG.10874.6"; exon_number "4";
chr1	StringTie	exon	156705932	156710903	1000	-	.	gene_id "MSTRG.10874"; transcript_id "MSTRG.10874.6"; exon_number "5";
chr1	StringTie	exon	156711311	156711407	1000	-	.	gene_id "MSTRG.10874"; transcript_id "MSTRG.10874.6"; exon_number "6";
chr1	StringTie	exon	156712212	156712347	1000	-	.	gene_id "MSTRG.10874"; transcript_id "MSTRG.10874.6"; exon_number "7";
chr1	StringTie	exon	156712878	156716992	1000	-	.	gene_id "MSTRG.10874"; transcript_id "MSTRG.10874.6"; exon_number "8";
chr1	StringTie	exon	156717901	156723462	1000	-	.	gene_id "MSTRG.10874"; transcript_id "MSTRG.10874.6"; exon_number "9";
chr1	StringTie	exon	156724148	156724348	1000	-	.	gene_id "MSTRG.10874"; transcript_id "MSTRG.10874.6"; exon_number "10";
chr1	StringTie	exon	156726906	156727769	1000	-	.	gene_id "MSTRG.10874"; transcript_id "MSTRG.10874.6"; exon_number "11";
chr1	StringTie	exon	156728415	156729164	1000	-	.	gene_id "MSTRG.10874"; transcript_id "MSTRG.10874.6"; exon_number "12";
chr1	StringTie	exon	156734215	156734286	1000	-	.	gene_id "MSTRG.10874"; transcript_id "MSTRG.10874.6"; exon_number "13";
chr1	StringTie	transcript	156699606	156713819	1000	-	.	gene_id "MSTRG.10874"; transcript_id "MSTRG.10874.60";
chr1	StringTie	exon	156699606	156700076	1000	-	.	gene_id "MSTRG.10874"; transcript_id "MSTRG.10874.60"; exon_number "1";
chr1	StringTie	exon	156700542	156700658	1000	-	.	gene_id "MSTRG.10874"; transcript_id "MSTRG.10874.60"; exon_number "2";
chr1	StringTie	exon	156700874	156701052	1000	-	.	gene_id "MSTRG.10874"; transcript_id "MSTRG.10874.60"; exon_number "3";
chr1	StringTie	exon	156705377	156705546	1000	-	.	gene_id "MSTRG.10874"; transcript_id "MSTRG.10874.60"; exon_number "4";
chr1	StringTie	exon	156712221	156712347	1000	-	.	gene_id "MSTRG.10874"; transcript_id "MSTRG.10874.60"; exon_number "5";
chr1	StringTie	exon	156712878	156713819	1000	-	.	gene_id "MSTRG.10874"; transcript_id "MSTRG.10874.60"; exon_number "6";
chr1	StringTie	transcript	156699606	156712683	1000	-	.	gene_id "MSTRG.10874"; transcript_id "MSTRG.10874.61";
chr1	StringTie	exon	156699606	156700076	1000	-	.	gene_id "MSTRG.10874"; transcript_id "MSTRG.10874.61"; exon_number "1";
chr1	StringTie	exon	156700542	156700658	1000	-	.	gene_id "MSTRG.10874"; transcript_id "MSTRG.10874.61"; exon_number "2";
chr1	StringTie	exon	156700874	156701052	1000	-	.	gene_id "MSTRG.10874"; transcript_id "MSTRG.10874.61"; exon_number "3";
chr1	StringTie	exon	156705377	156705546	1000	-	.	gene_id "MSTRG.10874"; transcript_id "MSTRG.10874.61"; exon_number "4";
chr1	StringTie	exon	156711311	156711329	1000	-	.	gene_id "MSTRG.10874"; transcript_id "MSTRG.10874.61"; exon_number "5";
chr1	StringTie	exon	156712212	156712683	1000	-	.	gene_id "MSTRG.10874"; transcript_id "MSTRG.10874.61"; exon_number "6";
chr1	StringTie	transcript	156699606	156713848	1000	-	.	gene_id "MSTRG.10874"; transcript_id "MSTRG.10874.62";
chr1	StringTie	exon	156699606	156700076	1000	-	.	gene_id "MSTRG.10874"; transcript_id "MSTRG.10874.62"; exon_number "1";
chr1	StringTie	exon	156700542	156700658	1000	-	.	gene_id "MSTRG.10874"; transcript_id "MSTRG.10874.62"; exon_number "2";
chr1	StringTie	exon	156700874	156701052	1000	-	.	gene_id "MSTRG.10874"; transcript_id "MSTRG.10874.62"; exon_number "3";
chr1	StringTie	exon	156705377	156705546	1000	-	.	gene_id "MSTRG.10874"; transcript_id "MSTRG.10874.62"; exon_number "4";
chr1	StringTie	exon	156705709	156710903	1000	-	.	gene_id "MSTRG.10874"; transcript_id "MSTRG.10874.62"; exon_number "5";
chr1	StringTie	exon	156712212	156712347	1000	-	.	gene_id "MSTRG.10874"; transcript_id "MSTRG.10874.62"; exon_number "6";
chr1	StringTie	exon	156712878	156713848	1000	-	.	gene_id "MSTRG.10874"; transcript_id "MSTRG.10874.62"; exon_number "7";
chr1	StringTie	transcript	156699606	156713895	1000	-	.	gene_id "MSTRG.10874"; transcript_id "MSTRG.10874.63";
chr1	StringTie	exon	156699606	156700076	1000	-	.	gene_id "MSTRG.10874"; transcript_id "MSTRG.10874.63"; exon_number "1";
chr1	StringTie	exon	156700542	156700658	1000	-	.	gene_id "MSTRG.10874"; transcript_id "MSTRG.10874.63"; exon_number "2";
chr1	StringTie	exon	156700874	156701052	1000	-	.	gene_id "MSTRG.10874"; transcript_id "MSTRG.10874.63"; exon_number "3";
chr1	StringTie	exon	156705377	156705546	1000	-	.	gene_id "MSTRG.10874"; transcript_id "MSTRG.10874.63"; exon_number "4";
chr1	StringTie	exon	156710716	156710903	1000	-	.	gene_id "MSTRG.10874"; transcript_id "MSTRG.10874.63"; exon_number "5";
chr1	StringTie	exon	156712212	156712347	1000	-	.	gene_id "MSTRG.10874"; transcript_id "MSTRG.10874.63"; exon_number "6";
chr1	StringTie	exon	156712878	156713895	1000	-	.	gene_id "MSTRG.10874"; transcript_id "MSTRG.10874.63"; exon_number "7";
chr1	StringTie	transcript	156699606	156731993	1000	-	.	gene_id "MSTRG.10874"; transcript_id "MSTRG.10874.64";
chr1	StringTie	exon	156699606	156700076	1000	-	.	gene_id "MSTRG.10874"; transcript_id "MSTRG.10874.64"; exon_number "1";
chr1	StringTie	exon	156700542	156700658	1000	-	.	gene_id "MSTRG.10874"; transcript_id "MSTRG.10874.64"; exon_number "2";
chr1	StringTie	exon	156700874	156701052	1000	-	.	gene_id "MSTRG.10874"; transcript_id "MSTRG.10874.64"; exon_number "3";
chr1	StringTie	exon	156705377	156705546	1000	-	.	gene_id "MSTRG.10874"; transcript_id "MSTRG.10874.64"; exon_number "4";
chr1	StringTie	exon	156712212	156712347	1000	-	.	gene_id "MSTRG.10874"; transcript_id "MSTRG.10874.64"; exon_number "5";
chr1	StringTie	exon	156715742	156723462	1000	-	.	gene_id "MSTRG.10874"; transcript_id "MSTRG.10874.64"; exon_number "6";
chr1	StringTie	exon	156724148	156724348	1000	-	.	gene_id "MSTRG.10874"; transcript_id "MSTRG.10874.64"; exon_number "7";
chr1	StringTie	exon	156726906	156727769	1000	-	.	gene_id "MSTRG.10874"; transcript_id "MSTRG.10874.64"; exon_number "8";
chr1	StringTie	exon	156728354	156731993	1000	-	.	gene_id "MSTRG.10874"; transcript_id "MSTRG.10874.64"; exon_number "9";
chr1	StringTie	transcript	156699606	156733515	1000	-	.	gene_id "MSTRG.10874"; transcript_id "MSTRG.10874.65";
chr1	StringTie	exon	156699606	156700076	1000	-	.	gene_id "MSTRG.10874"; transcript_id "MSTRG.10874.65"; exon_number "1";
chr1	StringTie	exon	156700542	156700658	1000	-	.	gene_id "MSTRG.10874"; transcript_id "MSTRG.10874.65"; exon_number "2";
chr1	StringTie	exon	156700874	156701052	1000	-	.	gene_id "MSTRG.10874"; transcript_id "MSTRG.10874.65"; exon_number "3";
chr1	StringTie	exon	156705377	156705546	1000	-	.	gene_id "MSTRG.10874"; transcript_id "MSTRG.10874.65"; exon_number "4";
chr1	StringTie	exon	156712212	156712347	1000	-	.	gene_id "MSTRG.10874"; transcript_id "MSTRG.10874.65"; exon_number "5";
chr1	StringTie	exon	156723404	156723462	1000	-	.	gene_id "MSTRG.10874"; transcript_id "MSTRG.10874.65"; exon_number "6";
chr1	StringTie	exon	156724148	156724348	1000	-	.	gene_id "MSTRG.10874"; transcript_id "MSTRG.10874.65"; exon_number "7";
chr1	StringTie	exon	156726906	156727769	1000	-	.	gene_id "MSTRG.10874"; transcript_id "MSTRG.10874.65"; exon_number "8";
chr1	StringTie	exon	156728415	156729002	1000	-	.	gene_id "MSTRG.10874"; transcript_id "MSTRG.10874.65"; exon_number "9";
chr1	StringTie	exon	156733467	156733515	1000	-	.	gene_id "MSTRG.10874"; transcript_id "MSTRG.10874.65"; exon_number "10";
chr1	StringTie	transcript	156699606	156734147	1000	-	.	gene_id "MSTRG.10874"; transcript_id "MSTRG.10874.66";
chr1	StringTie	exon	156699606	156700076	1000	-	.	gene_id "MSTRG.10874"; transcript_id "MSTRG.10874.66"; exon_number "1";
chr1	StringTie	exon	156700542	156700658	1000	-	.	gene_id "MSTRG.10874"; transcript_id "MSTRG.10874.66"; exon_number "2";
chr1	StringTie	exon	156700874	156701052	1000	-	.	gene_id "MSTRG.10874"; transcript_id "MSTRG.10874.66"; exon_number "3";
chr1	StringTie	exon	156705377	156705546	1000	-	.	gene_id "MSTRG.10874"; transcript_id "MSTRG.10874.66"; exon_number "4";
chr1	StringTie	exon	156712212	156712347	1000	-	.	gene_id "MSTRG.10874"; transcript_id "MSTRG.10874.66"; exon_number "5";
chr1	StringTie	exon	156715742	156723462	1000	-	.	gene_id "MSTRG.10874"; transcript_id "MSTRG.10874.66"; exon_number "6";
chr1	StringTie	exon	156724148	156724348	1000	-	.	gene_id "MSTRG.10874"; transcript_id "MSTRG.10874.66"; exon_number "7";
chr1	StringTie	exon	156726906	156727808	1000	-	.	gene_id "MSTRG.10874"; transcript_id "MSTRG.10874.66"; exon_number "8";
chr1	StringTie	exon	156728415	156729002	1000	-	.	gene_id "MSTRG.10874"; transcript_id "MSTRG.10874.66"; exon_number "9";
chr1	StringTie	exon	156734122	156734147	1000	-	.	gene_id "MSTRG.10874"; transcript_id "MSTRG.10874.66"; exon_number "10";
chr1	StringTie	transcript	156699607	156716793	1000	-	.	gene_id "MSTRG.10874"; transcript_id "MSTRG.10874.68";
chr1	StringTie	exon	156699607	156700076	1000	-	.	gene_id "MSTRG.10874"; transcript_id "MSTRG.10874.68"; exon_number "1";
chr1	StringTie	exon	156700542	156700658	1000	-	.	gene_id "MSTRG.10874"; transcript_id "MSTRG.10874.68"; exon_number "2";
chr1	StringTie	exon	156700874	156701052	1000	-	.	gene_id "MSTRG.10874"; transcript_id "MSTRG.10874.68"; exon_number "3";
chr1	StringTie	exon	156705377	156710903	1000	-	.	gene_id "MSTRG.10874"; transcript_id "MSTRG.10874.68"; exon_number "4";
chr1	StringTie	exon	156711311	156711407	1000	-	.	gene_id "MSTRG.10874"; transcript_id "MSTRG.10874.68"; exon_number "5";
chr1	StringTie	exon	156712212	156712347	1000	-	.	gene_id "MSTRG.10874"; transcript_id "MSTRG.10874.68"; exon_number "6";
chr1	StringTie	exon	156712878	156712977	1000	-	.	gene_id "MSTRG.10874"; transcript_id "MSTRG.10874.68"; exon_number "7";
chr1	StringTie	exon	156715737	156716793	1000	-	.	gene_id "MSTRG.10874"; transcript_id "MSTRG.10874.68"; exon_number "8";
chr1	StringTie	transcript	156699607	156731977	1000	-	.	gene_id "MSTRG.10874"; transcript_id "MSTRG.10874.69";
chr1	StringTie	exon	156699607	156700076	1000	-	.	gene_id "MSTRG.10874"; transcript_id "MSTRG.10874.69"; exon_number "1";
chr1	StringTie	exon	156700542	156700658	1000	-	.	gene_id "MSTRG.10874"; transcript_id "MSTRG.10874.69"; exon_number "2";
chr1	StringTie	exon	156700874	156701052	1000	-	.	gene_id "MSTRG.10874"; transcript_id "MSTRG.10874.69"; exon_number "3";
chr1	StringTie	exon	156705377	156705546	1000	-	.	gene_id "MSTRG.10874"; transcript_id "MSTRG.10874.69"; exon_number "4";
chr1	StringTie	exon	156712212	156712347	1000	-	.	gene_id "MSTRG.10874"; transcript_id "MSTRG.10874.69"; exon_number "5";
chr1	StringTie	exon	156712878	156712977	1000	-	.	gene_id "MSTRG.10874"; transcript_id "MSTRG.10874.69"; exon_number "6";
chr1	StringTie	exon	156723186	156723462	1000	-	.	gene_id "MSTRG.10874"; transcript_id "MSTRG.10874.69"; exon_number "7";
chr1	StringTie	exon	156724148	156724348	1000	-	.	gene_id "MSTRG.10874"; transcript_id "MSTRG.10874.69"; exon_number "8";
chr1	StringTie	exon	156726906	156727808	1000	-	.	gene_id "MSTRG.10874"; transcript_id "MSTRG.10874.69"; exon_number "9";
chr1	StringTie	exon	156728415	156731977	1000	-	.	gene_id "MSTRG.10874"; transcript_id "MSTRG.10874.69"; exon_number "10";
chr1	StringTie	transcript	156699469	156716448	1000	-	.	gene_id "MSTRG.10874"; transcript_id "MSTRG.10874.7";
chr1	StringTie	exon	156699469	156700076	1000	-	.	gene_id "MSTRG.10874"; transcript_id "MSTRG.10874.7"; exon_number "1";
chr1	StringTie	exon	156700542	156700658	1000	-	.	gene_id "MSTRG.10874"; transcript_id "MSTRG.10874.7"; exon_number "2";
chr1	StringTie	exon	156700874	156701052	1000	-	.	gene_id "MSTRG.10874"; transcript_id "MSTRG.10874.7"; exon_number "3";
chr1	StringTie	exon	156705377	156705546	1000	-	.	gene_id "MSTRG.10874"; transcript_id "MSTRG.10874.7"; exon_number "4";
chr1	StringTie	exon	156712212	156713455	1000	-	.	gene_id "MSTRG.10874"; transcript_id "MSTRG.10874.7"; exon_number "5";
chr1	StringTie	exon	156714782	156716448	1000	-	.	gene_id "MSTRG.10874"; transcript_id "MSTRG.10874.7"; exon_number "6";
chr1	StringTie	transcript	156699610	156729483	1000	-	.	gene_id "MSTRG.10874"; transcript_id "MSTRG.10874.70";
chr1	StringTie	exon	156699610	156700076	1000	-	.	gene_id "MSTRG.10874"; transcript_id "MSTRG.10874.70"; exon_number "1";
chr1	StringTie	exon	156700542	156700658	1000	-	.	gene_id "MSTRG.10874"; transcript_id "MSTRG.10874.70"; exon_number "2";
chr1	StringTie	exon	156700874	156701052	1000	-	.	gene_id "MSTRG.10874"; transcript_id "MSTRG.10874.70"; exon_number "3";
chr1	StringTie	exon	156705377	156705546	1000	-	.	gene_id "MSTRG.10874"; transcript_id "MSTRG.10874.70"; exon_number "4";
chr1	StringTie	exon	156705709	156710903	1000	-	.	gene_id "MSTRG.10874"; transcript_id "MSTRG.10874.70"; exon_number "5";
chr1	StringTie	exon	156711311	156712347	1000	-	.	gene_id "MSTRG.10874"; transcript_id "MSTRG.10874.70"; exon_number "6";
chr1	StringTie	exon	156724148	156724348	1000	-	.	gene_id "MSTRG.10874"; transcript_id "MSTRG.10874.70"; exon_number "7";
chr1	StringTie	exon	156726906	156727769	1000	-	.	gene_id "MSTRG.10874"; transcript_id "MSTRG.10874.70"; exon_number "8";
chr1	StringTie	exon	156728354	156729483	1000	-	.	gene_id "MSTRG.10874"; transcript_id "MSTRG.10874.70"; exon_number "9";
chr1	StringTie	transcript	156699611	156706097	1000	-	.	gene_id "MSTRG.10874"; transcript_id "MSTRG.10874.71";
chr1	StringTie	exon	156699611	156700076	1000	-	.	gene_id "MSTRG.10874"; transcript_id "MSTRG.10874.71"; exon_number "1";
chr1	StringTie	exon	156700542	156700658	1000	-	.	gene_id "MSTRG.10874"; transcript_id "MSTRG.10874.71"; exon_number "2";
chr1	StringTie	exon	156700874	156701052	1000	-	.	gene_id "MSTRG.10874"; transcript_id "MSTRG.10874.71"; exon_number "3";
chr1	StringTie	exon	156705377	156705546	1000	-	.	gene_id "MSTRG.10874"; transcript_id "MSTRG.10874.71"; exon_number "4";
chr1	StringTie	exon	156706065	156706097	1000	-	.	gene_id "MSTRG.10874"; transcript_id "MSTRG.10874.71"; exon_number "5";
chr1	StringTie	transcript	156699611	156713227	1000	-	.	gene_id "MSTRG.10874"; transcript_id "MSTRG.10874.72";
chr1	StringTie	exon	156699611	156700076	1000	-	.	gene_id "MSTRG.10874"; transcript_id "MSTRG.10874.72"; exon_number "1";
chr1	StringTie	exon	156700542	156700658	1000	-	.	gene_id "MSTRG.10874"; transcript_id "MSTRG.10874.72"; exon_number "2";
chr1	StringTie	exon	156700874	156701052	1000	-	.	gene_id "MSTRG.10874"; transcript_id "MSTRG.10874.72"; exon_number "3";
chr1	StringTie	exon	156705377	156705503	1000	-	.	gene_id "MSTRG.10874"; transcript_id "MSTRG.10874.72"; exon_number "4";
chr1	StringTie	exon	156712212	156712347	1000	-	.	gene_id "MSTRG.10874"; transcript_id "MSTRG.10874.72"; exon_number "5";
chr1	StringTie	exon	156712878	156713227	1000	-	.	gene_id "MSTRG.10874"; transcript_id "MSTRG.10874.72"; exon_number "6";
chr1	StringTie	transcript	156699614	156706090	1000	-	.	gene_id "MSTRG.10874"; transcript_id "MSTRG.10874.73";
chr1	StringTie	exon	156699614	156700076	1000	-	.	gene_id "MSTRG.10874"; transcript_id "MSTRG.10874.73"; exon_number "1";
chr1	StringTie	exon	156700542	156700658	1000	-	.	gene_id "MSTRG.10874"; transcript_id "MSTRG.10874.73"; exon_number "2";
chr1	StringTie	exon	156700874	156701052	1000	-	.	gene_id "MSTRG.10874"; transcript_id "MSTRG.10874.73"; exon_number "3";
chr1	StringTie	exon	156705377	156705503	1000	-	.	gene_id "MSTRG.10874"; transcript_id "MSTRG.10874.73"; exon_number "4";
chr1	StringTie	exon	156705932	156706090	1000	-	.	gene_id "MSTRG.10874"; transcript_id "MSTRG.10874.73"; exon_number "5";
chr1	StringTie	transcript	156699618	156732103	1000	-	.	gene_id "MSTRG.10874"; transcript_id "MSTRG.10874.74";
chr1	StringTie	exon	156699618	156700076	1000	-	.	gene_id "MSTRG.10874"; transcript_id "MSTRG.10874.74"; exon_number "1";
chr1	StringTie	exon	156700542	156700658	1000	-	.	gene_id "MSTRG.10874"; transcript_id "MSTRG.10874.74"; exon_number "2";
chr1	StringTie	exon	156700874	156701052	1000	-	.	gene_id "MSTRG.10874"; transcript_id "MSTRG.10874.74"; exon_number "3";
chr1	StringTie	exon	156705377	156705546	1000	-	.	gene_id "MSTRG.10874"; transcript_id "MSTRG.10874.74"; exon_number "4";
chr1	StringTie	exon	156705709	156723462	1000	-	.	gene_id "MSTRG.10874"; transcript_id "MSTRG.10874.74"; exon_number "5";
chr1	StringTie	exon	156724148	156724348	1000	-	.	gene_id "MSTRG.10874"; transcript_id "MSTRG.10874.74"; exon_number "6";
chr1	StringTie	exon	156726906	156727808	1000	-	.	gene_id "MSTRG.10874"; transcript_id "MSTRG.10874.74"; exon_number "7";
chr1	StringTie	exon	156728415	156732103	1000	-	.	gene_id "MSTRG.10874"; transcript_id "MSTRG.10874.74"; exon_number "8";
chr1	StringTie	transcript	156699656	156712642	1000	-	.	gene_id "MSTRG.10874"; transcript_id "MSTRG.10874.76";
chr1	StringTie	exon	156699656	156700076	1000	-	.	gene_id "MSTRG.10874"; transcript_id "MSTRG.10874.76"; exon_number "1";
chr1	StringTie	exon	156700542	156700658	1000	-	.	gene_id "MSTRG.10874"; transcript_id "MSTRG.10874.76"; exon_number "2";
chr1	StringTie	exon	156700874	156701052	1000	-	.	gene_id "MSTRG.10874"; transcript_id "MSTRG.10874.76"; exon_number "3";
chr1	StringTie	exon	156705377	156705503	1000	-	.	gene_id "MSTRG.10874"; transcript_id "MSTRG.10874.76"; exon_number "4";
chr1	StringTie	exon	156711311	156711407	1000	-	.	gene_id "MSTRG.10874"; transcript_id "MSTRG.10874.76"; exon_number "5";
chr1	StringTie	exon	156712212	156712642	1000	-	.	gene_id "MSTRG.10874"; transcript_id "MSTRG.10874.76"; exon_number "6";
chr1	StringTie	transcript	156699475	156729504	1000	-	.	gene_id "MSTRG.10874"; transcript_id "MSTRG.10874.8";
chr1	StringTie	exon	156699475	156700076	1000	-	.	gene_id "MSTRG.10874"; transcript_id "MSTRG.10874.8"; exon_number "1";
chr1	StringTie	exon	156700542	156700658	1000	-	.	gene_id "MSTRG.10874"; transcript_id "MSTRG.10874.8"; exon_number "2";
chr1	StringTie	exon	156700874	156701052	1000	-	.	gene_id "MSTRG.10874"; transcript_id "MSTRG.10874.8"; exon_number "3";
chr1	StringTie	exon	156705377	156705546	1000	-	.	gene_id "MSTRG.10874"; transcript_id "MSTRG.10874.8"; exon_number "4";
chr1	StringTie	exon	156712212	156712347	1000	-	.	gene_id "MSTRG.10874"; transcript_id "MSTRG.10874.8"; exon_number "5";
chr1	StringTie	exon	156712878	156723462	1000	-	.	gene_id "MSTRG.10874"; transcript_id "MSTRG.10874.8"; exon_number "6";
chr1	StringTie	exon	156724148	156724348	1000	-	.	gene_id "MSTRG.10874"; transcript_id "MSTRG.10874.8"; exon_number "7";
chr1	StringTie	exon	156726906	156729065	1000	-	.	gene_id "MSTRG.10874"; transcript_id "MSTRG.10874.8"; exon_number "8";
chr1	StringTie	exon	156729122	156729504	1000	-	.	gene_id "MSTRG.10874"; transcript_id "MSTRG.10874.8"; exon_number "9";
chr1	StringTie	transcript	156716826	156731976	1000	-	.	gene_id "MSTRG.10874"; transcript_id "MSTRG.10874.80";
chr1	StringTie	exon	156716826	156723462	1000	-	.	gene_id "MSTRG.10874"; transcript_id "MSTRG.10874.80"; exon_number "1";
chr1	StringTie	exon	156724148	156724348	1000	-	.	gene_id "MSTRG.10874"; transcript_id "MSTRG.10874.80"; exon_number "2";
chr1	StringTie	exon	156726906	156727769	1000	-	.	gene_id "MSTRG.10874"; transcript_id "MSTRG.10874.80"; exon_number "3";
chr1	StringTie	exon	156728415	156729002	1000	-	.	gene_id "MSTRG.10874"; transcript_id "MSTRG.10874.80"; exon_number "4";
chr1	StringTie	exon	156729739	156731976	1000	-	.	gene_id "MSTRG.10874"; transcript_id "MSTRG.10874.80"; exon_number "5";
chr1	StringTie	transcript	156716968	156729875	1000	-	.	gene_id "MSTRG.10874"; transcript_id "MSTRG.10874.81";
chr1	StringTie	exon	156716968	156723462	1000	-	.	gene_id "MSTRG.10874"; transcript_id "MSTRG.10874.81"; exon_number "1";
chr1	StringTie	exon	156724148	156724348	1000	-	.	gene_id "MSTRG.10874"; transcript_id "MSTRG.10874.81"; exon_number "2";
chr1	StringTie	exon	156726906	156727769	1000	-	.	gene_id "MSTRG.10874"; transcript_id "MSTRG.10874.81"; exon_number "3";
chr1	StringTie	exon	156728415	156728885	1000	-	.	gene_id "MSTRG.10874"; transcript_id "MSTRG.10874.81"; exon_number "4";
chr1	StringTie	exon	156728927	156729875	1000	-	.	gene_id "MSTRG.10874"; transcript_id "MSTRG.10874.81"; exon_number "5";
chr1	StringTie	transcript	156720516	156731968	1000	-	.	gene_id "MSTRG.10874"; transcript_id "MSTRG.10874.82";
chr1	StringTie	exon	156720516	156723462	1000	-	.	gene_id "MSTRG.10874"; transcript_id "MSTRG.10874.82"; exon_number "1";
chr1	StringTie	exon	156724148	156724348	1000	-	.	gene_id "MSTRG.10874"; transcript_id "MSTRG.10874.82"; exon_number "2";
chr1	StringTie	exon	156726906	156729089	1000	-	.	gene_id "MSTRG.10874"; transcript_id "MSTRG.10874.82"; exon_number "3";
chr1	StringTie	exon	156729170	156731968	1000	-	.	gene_id "MSTRG.10874"; transcript_id "MSTRG.10874.82"; exon_number "4";
chr1	StringTie	transcript	156720523	156728804	1000	-	.	gene_id "MSTRG.10874"; transcript_id "MSTRG.10874.83";
chr1	StringTie	exon	156720523	156723462	1000	-	.	gene_id "MSTRG.10874"; transcript_id "MSTRG.10874.83"; exon_number "1";
chr1	StringTie	exon	156724148	156724348	1000	-	.	gene_id "MSTRG.10874"; transcript_id "MSTRG.10874.83"; exon_number "2";
chr1	StringTie	exon	156726906	156727808	1000	-	.	gene_id "MSTRG.10874"; transcript_id "MSTRG.10874.83"; exon_number "3";
chr1	StringTie	exon	156728354	156728804	1000	-	.	gene_id "MSTRG.10874"; transcript_id "MSTRG.10874.83"; exon_number "4";
chr1	StringTie	transcript	156721828	156729505	1000	-	.	gene_id "MSTRG.10874"; transcript_id "MSTRG.10874.84";
chr1	StringTie	exon	156721828	156723462	1000	-	.	gene_id "MSTRG.10874"; transcript_id "MSTRG.10874.84"; exon_number "1";
chr1	StringTie	exon	156724148	156724348	1000	-	.	gene_id "MSTRG.10874"; transcript_id "MSTRG.10874.84"; exon_number "2";
chr1	StringTie	exon	156726906	156727769	1000	-	.	gene_id "MSTRG.10874"; transcript_id "MSTRG.10874.84"; exon_number "3";
chr1	StringTie	exon	156728277	156729505	1000	-	.	gene_id "MSTRG.10874"; transcript_id "MSTRG.10874.84"; exon_number "4";
chr1	StringTie	transcript	156721857	156729102	1000	-	.	gene_id "MSTRG.10874"; transcript_id "MSTRG.10874.85";
chr1	StringTie	exon	156721857	156723462	1000	-	.	gene_id "MSTRG.10874"; transcript_id "MSTRG.10874.85"; exon_number "1";
chr1	StringTie	exon	156724148	156724348	1000	-	.	gene_id "MSTRG.10874"; transcript_id "MSTRG.10874.85"; exon_number "2";
chr1	StringTie	exon	156726906	156728885	1000	-	.	gene_id "MSTRG.10874"; transcript_id "MSTRG.10874.85"; exon_number "3";
chr1	StringTie	exon	156728927	156729102	1000	-	.	gene_id "MSTRG.10874"; transcript_id "MSTRG.10874.85"; exon_number "4";
chr1	StringTie	transcript	156721868	156729039	1000	-	.	gene_id "MSTRG.10874"; transcript_id "MSTRG.10874.86";
chr1	StringTie	exon	156721868	156723462	1000	-	.	gene_id "MSTRG.10874"; transcript_id "MSTRG.10874.86"; exon_number "1";
chr1	StringTie	exon	156724148	156724348	1000	-	.	gene_id "MSTRG.10874"; transcript_id "MSTRG.10874.86"; exon_number "2";
chr1	StringTie	exon	156726906	156728799	1000	-	.	gene_id "MSTRG.10874"; transcript_id "MSTRG.10874.86"; exon_number "3";
chr1	StringTie	exon	156728859	156729039	1000	-	.	gene_id "MSTRG.10874"; transcript_id "MSTRG.10874.86"; exon_number "4";
chr1	StringTie	transcript	156721877	156733451	1000	-	.	gene_id "MSTRG.10874"; transcript_id "MSTRG.10874.87";
chr1	StringTie	exon	156721877	156723462	1000	-	.	gene_id "MSTRG.10874"; transcript_id "MSTRG.10874.87"; exon_number "1";
chr1	StringTie	exon	156724148	156724348	1000	-	.	gene_id "MSTRG.10874"; transcript_id "MSTRG.10874.87"; exon_number "2";
chr1	StringTie	exon	156726906	156727769	1000	-	.	gene_id "MSTRG.10874"; transcript_id "MSTRG.10874.87"; exon_number "3";
chr1	StringTie	exon	156728415	156729050	1000	-	.	gene_id "MSTRG.10874"; transcript_id "MSTRG.10874.87"; exon_number "4";
chr1	StringTie	exon	156733407	156733451	1000	-	.	gene_id "MSTRG.10874"; transcript_id "MSTRG.10874.87"; exon_number "5";
chr1	StringTie	transcript	156721881	156733518	1000	-	.	gene_id "MSTRG.10874"; transcript_id "MSTRG.10874.88";
chr1	StringTie	exon	156721881	156723462	1000	-	.	gene_id "MSTRG.10874"; transcript_id "MSTRG.10874.88"; exon_number "1";
chr1	StringTie	exon	156724148	156724348	1000	-	.	gene_id "MSTRG.10874"; transcript_id "MSTRG.10874.88"; exon_number "2";
chr1	StringTie	exon	156726906	156727769	1000	-	.	gene_id "MSTRG.10874"; transcript_id "MSTRG.10874.88"; exon_number "3";
chr1	StringTie	exon	156728415	156728906	1000	-	.	gene_id "MSTRG.10874"; transcript_id "MSTRG.10874.88"; exon_number "4";
chr1	StringTie	exon	156733473	156733518	1000	-	.	gene_id "MSTRG.10874"; transcript_id "MSTRG.10874.88"; exon_number "5";
chr1	StringTie	transcript	156721891	156730160	1000	-	.	gene_id "MSTRG.10874"; transcript_id "MSTRG.10874.89";
chr1	StringTie	exon	156721891	156723462	1000	-	.	gene_id "MSTRG.10874"; transcript_id "MSTRG.10874.89"; exon_number "1";
chr1	StringTie	exon	156724148	156724348	1000	-	.	gene_id "MSTRG.10874"; transcript_id "MSTRG.10874.89"; exon_number "2";
chr1	StringTie	exon	156726906	156727757	1000	-	.	gene_id "MSTRG.10874"; transcript_id "MSTRG.10874.89"; exon_number "3";
chr1	StringTie	exon	156728354	156730160	1000	-	.	gene_id "MSTRG.10874"; transcript_id "MSTRG.10874.89"; exon_number "4";
chr1	StringTie	transcript	156699496	156732113	1000	-	.	gene_id "MSTRG.10874"; transcript_id "MSTRG.10874.9";
chr1	StringTie	exon	156699496	156700076	1000	-	.	gene_id "MSTRG.10874"; transcript_id "MSTRG.10874.9"; exon_number "1";
chr1	StringTie	exon	156700542	156700658	1000	-	.	gene_id "MSTRG.10874"; transcript_id "MSTRG.10874.9"; exon_number "2";
chr1	StringTie	exon	156700874	156701052	1000	-	.	gene_id "MSTRG.10874"; transcript_id "MSTRG.10874.9"; exon_number "3";
chr1	StringTie	exon	156705377	156705546	1000	-	.	gene_id "MSTRG.10874"; transcript_id "MSTRG.10874.9"; exon_number "4";
chr1	StringTie	exon	156705932	156711407	1000	-	.	gene_id "MSTRG.10874"; transcript_id "MSTRG.10874.9"; exon_number "5";
chr1	StringTie	exon	156712212	156712977	1000	-	.	gene_id "MSTRG.10874"; transcript_id "MSTRG.10874.9"; exon_number "6";
chr1	StringTie	exon	156715737	156723462	1000	-	.	gene_id "MSTRG.10874"; transcript_id "MSTRG.10874.9"; exon_number "7";
chr1	StringTie	exon	156724148	156724348	1000	-	.	gene_id "MSTRG.10874"; transcript_id "MSTRG.10874.9"; exon_number "8";
chr1	StringTie	exon	156726906	156727808	1000	-	.	gene_id "MSTRG.10874"; transcript_id "MSTRG.10874.9"; exon_number "9";
chr1	StringTie	exon	156728415	156729050	1000	-	.	gene_id "MSTRG.10874"; transcript_id "MSTRG.10874.9"; exon_number "10";
chr1	StringTie	exon	156732094	156732113	1000	-	.	gene_id "MSTRG.10874"; transcript_id "MSTRG.10874.9"; exon_number "11";
chr1	StringTie	transcript	156721891	156728796	1000	-	.	gene_id "MSTRG.10874"; transcript_id "MSTRG.10874.90";
chr1	StringTie	exon	156721891	156722425	1000	-	.	gene_id "MSTRG.10874"; transcript_id "MSTRG.10874.90"; exon_number "1";
chr1	StringTie	exon	156722560	156723462	1000	-	.	gene_id "MSTRG.10874"; transcript_id "MSTRG.10874.90"; exon_number "2";
chr1	StringTie	exon	156724148	156724348	1000	-	.	gene_id "MSTRG.10874"; transcript_id "MSTRG.10874.90"; exon_number "3";
chr1	StringTie	exon	156726906	156727808	1000	-	.	gene_id "MSTRG.10874"; transcript_id "MSTRG.10874.90"; exon_number "4";
chr1	StringTie	exon	156728415	156728796	1000	-	.	gene_id "MSTRG.10874"; transcript_id "MSTRG.10874.90"; exon_number "5";
chr1	StringTie	transcript	156726914	156729512	1000	-	.	gene_id "MSTRG.10874"; transcript_id "MSTRG.10874.95";
chr1	StringTie	exon	156726914	156728799	1000	-	.	gene_id "MSTRG.10874"; transcript_id "MSTRG.10874.95"; exon_number "1";
chr1	StringTie	exon	156729085	156729512	1000	-	.	gene_id "MSTRG.10874"; transcript_id "MSTRG.10874.95"; exon_number "2";
chr20	StringTie	transcript	7977893	7978788	1000	+	.	gene_id "MSTRG.108740"; transcript_id "MSTRG.108740.1";
chr20	StringTie	exon	7977893	7978121	1000	+	.	gene_id "MSTRG.108740"; transcript_id "MSTRG.108740.1"; exon_number "1";
chr20	StringTie	exon	7978769	7978788	1000	+	.	gene_id "MSTRG.108740"; transcript_id "MSTRG.108740.1"; exon_number "2";
chr20	StringTie	transcript	7978279	7978594	1000	+	.	gene_id "MSTRG.108741"; transcript_id "MSTRG.108741.1";
chr20	StringTie	exon	7978279	7978414	1000	+	.	gene_id "MSTRG.108741"; transcript_id "MSTRG.108741.1"; exon_number "1";
chr20	StringTie	exon	7978455	7978594	1000	+	.	gene_id "MSTRG.108741"; transcript_id "MSTRG.108741.1"; exon_number "2";
chr20	StringTie	transcript	7979170	7979972	1000	+	.	gene_id "MSTRG.108742"; transcript_id "MSTRG.108742.1";
chr20	StringTie	exon	7979170	7979502	1000	+	.	gene_id "MSTRG.108742"; transcript_id "MSTRG.108742.1"; exon_number "1";
chr20	StringTie	exon	7979637	7979972	1000	+	.	gene_id "MSTRG.108742"; transcript_id "MSTRG.108742.1"; exon_number "2";
chr20	StringTie	transcript	7980149	7982599	1000	+	.	gene_id "MSTRG.108743"; transcript_id "MSTRG.108743.1";
chr20	StringTie	exon	7980149	7980514	1000	+	.	gene_id "MSTRG.108743"; transcript_id "MSTRG.108743.1"; exon_number "1";
chr20	StringTie	exon	7980541	7981029	1000	+	.	gene_id "MSTRG.108743"; transcript_id "MSTRG.108743.1"; exon_number "2";
chr20	StringTie	exon	7981182	7981748	1000	+	.	gene_id "MSTRG.108743"; transcript_id "MSTRG.108743.1"; exon_number "3";
chr20	StringTie	exon	7981853	7982192	1000	+	.	gene_id "MSTRG.108743"; transcript_id "MSTRG.108743.1"; exon_number "4";
chr20	StringTie	exon	7982327	7982487	1000	+	.	gene_id "MSTRG.108743"; transcript_id "MSTRG.108743.1"; exon_number "5";
chr20	StringTie	exon	7982524	7982599	1000	+	.	gene_id "MSTRG.108743"; transcript_id "MSTRG.108743.1"; exon_number "6";
chr20	StringTie	transcript	7981130	7981879	1000	+	.	gene_id "MSTRG.108743"; transcript_id "MSTRG.108743.2";
chr20	StringTie	exon	7981130	7981181	1000	+	.	gene_id "MSTRG.108743"; transcript_id "MSTRG.108743.2"; exon_number "1";
chr20	StringTie	exon	7981710	7981879	1000	+	.	gene_id "MSTRG.108743"; transcript_id "MSTRG.108743.2"; exon_number "2";
chr20	StringTie	transcript	7981590	7982558	1000	+	.	gene_id "MSTRG.108743"; transcript_id "MSTRG.108743.3";
chr20	StringTie	exon	7981590	7981677	1000	+	.	gene_id "MSTRG.108743"; transcript_id "MSTRG.108743.3"; exon_number "1";
chr20	StringTie	exon	7981775	7981852	1000	+	.	gene_id "MSTRG.108743"; transcript_id "MSTRG.108743.3"; exon_number "2";
chr20	StringTie	exon	7982102	7982448	1000	+	.	gene_id "MSTRG.108743"; transcript_id "MSTRG.108743.3"; exon_number "3";
chr20	StringTie	exon	7982524	7982558	1000	+	.	gene_id "MSTRG.108743"; transcript_id "MSTRG.108743.3"; exon_number "4";
chr20	StringTie	transcript	7981973	7982294	1000	+	.	gene_id "MSTRG.108743"; transcript_id "MSTRG.108743.4";
chr20	StringTie	exon	7981973	7982108	1000	+	.	gene_id "MSTRG.108743"; transcript_id "MSTRG.108743.4"; exon_number "1";
chr20	StringTie	exon	7982193	7982294	1000	+	.	gene_id "MSTRG.108743"; transcript_id "MSTRG.108743.4"; exon_number "2";
chr20	StringTie	transcript	7982059	7982536	1000	+	.	gene_id "MSTRG.108743"; transcript_id "MSTRG.108743.5";
chr20	StringTie	exon	7982059	7982101	1000	+	.	gene_id "MSTRG.108743"; transcript_id "MSTRG.108743.5"; exon_number "1";
chr20	StringTie	exon	7982297	7982536	1000	+	.	gene_id "MSTRG.108743"; transcript_id "MSTRG.108743.5"; exon_number "2";
chr20	StringTie	transcript	8019902	8027956	1000	+	.	gene_id "MSTRG.108744"; transcript_id "ENST00000457707"; gene_name "RP5-971N18.3"; ref_gene_id "ENSG00000229766";
chr20	StringTie	exon	8019902	8020104	1000	+	.	gene_id "MSTRG.108744"; transcript_id "ENST00000457707"; exon_number "1"; gene_name "RP5-971N18.3"; ref_gene_id "ENSG00000229766";
chr20	StringTie	exon	8020391	8021261	1000	+	.	gene_id "MSTRG.108744"; transcript_id "ENST00000457707"; exon_number "2"; gene_name "RP5-971N18.3"; ref_gene_id "ENSG00000229766";
chr20	StringTie	exon	8022059	8022155	1000	+	.	gene_id "MSTRG.108744"; transcript_id "ENST00000457707"; exon_number "3"; gene_name "RP5-971N18.3"; ref_gene_id "ENSG00000229766";
chr20	StringTie	exon	8022381	8022449	1000	+	.	gene_id "MSTRG.108744"; transcript_id "ENST00000457707"; exon_number "4"; gene_name "RP5-971N18.3"; ref_gene_id "ENSG00000229766";
chr20	StringTie	exon	8022557	8022767	1000	+	.	gene_id "MSTRG.108744"; transcript_id "ENST00000457707"; exon_number "5"; gene_name "RP5-971N18.3"; ref_gene_id "ENSG00000229766";
chr20	StringTie	exon	8023271	8023452	1000	+	.	gene_id "MSTRG.108744"; transcript_id "ENST00000457707"; exon_number "6"; gene_name "RP5-971N18.3"; ref_gene_id "ENSG00000229766";
chr20	StringTie	exon	8027661	8027956	1000	+	.	gene_id "MSTRG.108744"; transcript_id "ENST00000457707"; exon_number "7"; gene_name "RP5-971N18.3"; ref_gene_id "ENSG00000229766";
chr20	StringTie	transcript	8019223	8027725	1000	+	.	gene_id "MSTRG.108744"; transcript_id "ENST00000607924"; gene_name "RP5-971N18.3"; ref_gene_id "ENSG00000229766";
chr20	StringTie	exon	8019223	8019303	1000	+	.	gene_id "MSTRG.108744"; transcript_id "ENST00000607924"; exon_number "1"; gene_name "RP5-971N18.3"; ref_gene_id "ENSG00000229766";
chr20	StringTie	exon	8022557	8022767	1000	+	.	gene_id "MSTRG.108744"; transcript_id "ENST00000607924"; exon_number "2"; gene_name "RP5-971N18.3"; ref_gene_id "ENSG00000229766";
chr20	StringTie	exon	8023337	8023452	1000	+	.	gene_id "MSTRG.108744"; transcript_id "ENST00000607924"; exon_number "3"; gene_name "RP5-971N18.3"; ref_gene_id "ENSG00000229766";
chr20	StringTie	exon	8027661	8027725	1000	+	.	gene_id "MSTRG.108744"; transcript_id "ENST00000607924"; exon_number "4"; gene_name "RP5-971N18.3"; ref_gene_id "ENSG00000229766";
chr20	StringTie	transcript	8022626	8043512	1000	+	.	gene_id "MSTRG.108744"; transcript_id "ENST00000608601"; gene_name "RP5-971N18.3"; ref_gene_id "ENSG00000229766";
chr20	StringTie	exon	8022626	8022767	1000	+	.	gene_id "MSTRG.108744"; transcript_id "ENST00000608601"; exon_number "1"; gene_name "RP5-971N18.3"; ref_gene_id "ENSG00000229766";
chr20	StringTie	exon	8023337	8023452	1000	+	.	gene_id "MSTRG.108744"; transcript_id "ENST00000608601"; exon_number "2"; gene_name "RP5-971N18.3"; ref_gene_id "ENSG00000229766";
chr20	StringTie	exon	8040184	8040352	1000	+	.	gene_id "MSTRG.108744"; transcript_id "ENST00000608601"; exon_number "3"; gene_name "RP5-971N18.3"; ref_gene_id "ENSG00000229766";
chr20	StringTie	exon	8043398	8043512	1000	+	.	gene_id "MSTRG.108744"; transcript_id "ENST00000608601"; exon_number "4"; gene_name "RP5-971N18.3"; ref_gene_id "ENSG00000229766";
chr20	StringTie	transcript	8018899	8028873	1000	+	.	gene_id "MSTRG.108744"; transcript_id "MSTRG.108744.1";
chr20	StringTie	exon	8018899	8018956	1000	+	.	gene_id "MSTRG.108744"; transcript_id "MSTRG.108744.1"; exon_number "1";
chr20	StringTie	exon	8022557	8022767	1000	+	.	gene_id "MSTRG.108744"; transcript_id "MSTRG.108744.1"; exon_number "2";
chr20	StringTie	exon	8023271	8023452	1000	+	.	gene_id "MSTRG.108744"; transcript_id "MSTRG.108744.1"; exon_number "3";
chr20	StringTie	exon	8027661	8028873	1000	+	.	gene_id "MSTRG.108744"; transcript_id "MSTRG.108744.1"; exon_number "4";
chr20	StringTie	transcript	8021794	8029158	1000	+	.	gene_id "MSTRG.108744"; transcript_id "MSTRG.108744.4";
chr20	StringTie	exon	8021794	8022155	1000	+	.	gene_id "MSTRG.108744"; transcript_id "MSTRG.108744.4"; exon_number "1";
chr20	StringTie	exon	8022557	8022767	1000	+	.	gene_id "MSTRG.108744"; transcript_id "MSTRG.108744.4"; exon_number "2";
chr20	StringTie	exon	8023271	8023452	1000	+	.	gene_id "MSTRG.108744"; transcript_id "MSTRG.108744.4"; exon_number "3";
chr20	StringTie	exon	8027661	8029158	1000	+	.	gene_id "MSTRG.108744"; transcript_id "MSTRG.108744.4"; exon_number "4";
chr20	StringTie	transcript	8019399	8019745	1000	+	.	gene_id "MSTRG.108745"; transcript_id "MSTRG.108745.1";
chr20	StringTie	exon	8019399	8019513	1000	+	.	gene_id "MSTRG.108745"; transcript_id "MSTRG.108745.1"; exon_number "1";
chr20	StringTie	exon	8019567	8019745	1000	+	.	gene_id "MSTRG.108745"; transcript_id "MSTRG.108745.1"; exon_number "2";
chr20	StringTie	transcript	8030778	8031052	1000	.	.	gene_id "MSTRG.108746"; transcript_id "MSTRG.108746.1";
chr20	StringTie	exon	8030778	8031052	1000	.	.	gene_id "MSTRG.108746"; transcript_id "MSTRG.108746.1"; exon_number "1";
chr20	StringTie	transcript	8031672	8031945	1000	.	.	gene_id "MSTRG.108747"; transcript_id "MSTRG.108747.1";
chr20	StringTie	exon	8031672	8031945	1000	.	.	gene_id "MSTRG.108747"; transcript_id "MSTRG.108747.1"; exon_number "1";
chr20	StringTie	transcript	8036362	8036716	1000	.	.	gene_id "MSTRG.108748"; transcript_id "MSTRG.108748.1";
chr20	StringTie	exon	8036362	8036716	1000	.	.	gene_id "MSTRG.108748"; transcript_id "MSTRG.108748.1"; exon_number "1";
chr20	StringTie	transcript	8037751	8038923	1000	.	.	gene_id "MSTRG.108749"; transcript_id "MSTRG.108749.1";
chr20	StringTie	exon	8037751	8038923	1000	.	.	gene_id "MSTRG.108749"; transcript_id "MSTRG.108749.1"; exon_number "1";
chr1	StringTie	transcript	156728475	156736949	1000	+	.	gene_id "MSTRG.10875"; transcript_id "ENST00000368216"; gene_name "RRNAD1"; ref_gene_id "ENSG00000143303";
chr1	StringTie	exon	156728475	156729215	1000	+	.	gene_id "MSTRG.10875"; transcript_id "ENST00000368216"; exon_number "1"; gene_name "RRNAD1"; ref_gene_id "ENSG00000143303";
chr1	StringTie	exon	156731991	156732115	1000	+	.	gene_id "MSTRG.10875"; transcript_id "ENST00000368216"; exon_number "2"; gene_name "RRNAD1"; ref_gene_id "ENSG00000143303";
chr1	StringTie	exon	156732281	156732473	1000	+	.	gene_id "MSTRG.10875"; transcript_id "ENST00000368216"; exon_number "3"; gene_name "RRNAD1"; ref_gene_id "ENSG00000143303";
chr1	StringTie	exon	156732985	156733047	1000	+	.	gene_id "MSTRG.10875"; transcript_id "ENST00000368216"; exon_number "4"; gene_name "RRNAD1"; ref_gene_id "ENSG00000143303";
chr1	StringTie	exon	156733377	156733520	1000	+	.	gene_id "MSTRG.10875"; transcript_id "ENST00000368216"; exon_number "5"; gene_name "RRNAD1"; ref_gene_id "ENSG00000143303";
chr1	StringTie	exon	156734009	156734493	1000	+	.	gene_id "MSTRG.10875"; transcript_id "ENST00000368216"; exon_number "6"; gene_name "RRNAD1"; ref_gene_id "ENSG00000143303";
chr1	StringTie	exon	156735725	156735909	1000	+	.	gene_id "MSTRG.10875"; transcript_id "ENST00000368216"; exon_number "7"; gene_name "RRNAD1"; ref_gene_id "ENSG00000143303";
chr1	StringTie	exon	156736632	156736949	1000	+	.	gene_id "MSTRG.10875"; transcript_id "ENST00000368216"; exon_number "8"; gene_name "RRNAD1"; ref_gene_id "ENSG00000143303";
chr1	StringTie	transcript	156728442	156736949	1000	+	.	gene_id "MSTRG.10875"; transcript_id "ENST00000368218"; gene_name "RRNAD1"; ref_gene_id "ENSG00000143303";
chr1	StringTie	exon	156728442	156729215	1000	+	.	gene_id "MSTRG.10875"; transcript_id "ENST00000368218"; exon_number "1"; gene_name "RRNAD1"; ref_gene_id "ENSG00000143303";
chr1	StringTie	exon	156731991	156732115	1000	+	.	gene_id "MSTRG.10875"; transcript_id "ENST00000368218"; exon_number "2"; gene_name "RRNAD1"; ref_gene_id "ENSG00000143303";
chr1	StringTie	exon	156732281	156732473	1000	+	.	gene_id "MSTRG.10875"; transcript_id "ENST00000368218"; exon_number "3"; gene_name "RRNAD1"; ref_gene_id "ENSG00000143303";
chr1	StringTie	exon	156732985	156733047	1000	+	.	gene_id "MSTRG.10875"; transcript_id "ENST00000368218"; exon_number "4"; gene_name "RRNAD1"; ref_gene_id "ENSG00000143303";
chr1	StringTie	exon	156733377	156733520	1000	+	.	gene_id "MSTRG.10875"; transcript_id "ENST00000368218"; exon_number "5"; gene_name "RRNAD1"; ref_gene_id "ENSG00000143303";
chr1	StringTie	exon	156735725	156735909	1000	+	.	gene_id "MSTRG.10875"; transcript_id "ENST00000368218"; exon_number "6"; gene_name "RRNAD1"; ref_gene_id "ENSG00000143303";
chr1	StringTie	exon	156736632	156736949	1000	+	.	gene_id "MSTRG.10875"; transcript_id "ENST00000368218"; exon_number "7"; gene_name "RRNAD1"; ref_gene_id "ENSG00000143303";
chr1	StringTie	transcript	156733472	156734141	1000	+	.	gene_id "MSTRG.10875"; transcript_id "ENST00000462397"; gene_name "RRNAD1"; ref_gene_id "ENSG00000143303";
chr1	StringTie	exon	156733472	156733625	1000	+	.	gene_id "MSTRG.10875"; transcript_id "ENST00000462397"; exon_number "1"; gene_name "RRNAD1"; ref_gene_id "ENSG00000143303";
chr1	StringTie	exon	156734009	156734141	1000	+	.	gene_id "MSTRG.10875"; transcript_id "ENST00000462397"; exon_number "2"; gene_name "RRNAD1"; ref_gene_id "ENSG00000143303";
chr1	StringTie	transcript	156732025	156736949	1000	+	.	gene_id "MSTRG.10875"; transcript_id "ENST00000476229"; gene_name "RRNAD1"; ref_gene_id "ENSG00000143303";
chr1	StringTie	exon	156732025	156732473	1000	+	.	gene_id "MSTRG.10875"; transcript_id "ENST00000476229"; exon_number "1"; gene_name "RRNAD1"; ref_gene_id "ENSG00000143303";
chr1	StringTie	exon	156733377	156733520	1000	+	.	gene_id "MSTRG.10875"; transcript_id "ENST00000476229"; exon_number "2"; gene_name "RRNAD1"; ref_gene_id "ENSG00000143303";
chr1	StringTie	exon	156735725	156735909	1000	+	.	gene_id "MSTRG.10875"; transcript_id "ENST00000476229"; exon_number "3"; gene_name "RRNAD1"; ref_gene_id "ENSG00000143303";
chr1	StringTie	exon	156736632	156736949	1000	+	.	gene_id "MSTRG.10875"; transcript_id "ENST00000476229"; exon_number "4"; gene_name "RRNAD1"; ref_gene_id "ENSG00000143303";
chr1	StringTie	transcript	156736158	156736902	1000	+	.	gene_id "MSTRG.10875"; transcript_id "ENST00000481920"; gene_name "RRNAD1"; ref_gene_id "ENSG00000143303";
chr1	StringTie	exon	156736158	156736584	1000	+	.	gene_id "MSTRG.10875"; transcript_id "ENST00000481920"; exon_number "1"; gene_name "RRNAD1"; ref_gene_id "ENSG00000143303";
chr1	StringTie	exon	156736681	156736902	1000	+	.	gene_id "MSTRG.10875"; transcript_id "ENST00000481920"; exon_number "2"; gene_name "RRNAD1"; ref_gene_id "ENSG00000143303";
chr1	StringTie	transcript	156729516	156733492	1000	+	.	gene_id "MSTRG.10875"; transcript_id "ENST00000484742"; gene_name "RRNAD1"; ref_gene_id "ENSG00000143303";
chr1	StringTie	exon	156729516	156729562	1000	+	.	gene_id "MSTRG.10875"; transcript_id "ENST00000484742"; exon_number "1"; gene_name "RRNAD1"; ref_gene_id "ENSG00000143303";
chr1	StringTie	exon	156731991	156732473	1000	+	.	gene_id "MSTRG.10875"; transcript_id "ENST00000484742"; exon_number "2"; gene_name "RRNAD1"; ref_gene_id "ENSG00000143303";
chr1	StringTie	exon	156732985	156733047	1000	+	.	gene_id "MSTRG.10875"; transcript_id "ENST00000484742"; exon_number "3"; gene_name "RRNAD1"; ref_gene_id "ENSG00000143303";
chr1	StringTie	exon	156733377	156733492	1000	+	.	gene_id "MSTRG.10875"; transcript_id "ENST00000484742"; exon_number "4"; gene_name "RRNAD1"; ref_gene_id "ENSG00000143303";
chr1	StringTie	transcript	156735622	156736960	1000	+	.	gene_id "MSTRG.10875"; transcript_id "ENST00000497515"; gene_name "RRNAD1"; ref_gene_id "ENSG00000143303";
chr1	StringTie	exon	156735622	156735909	1000	+	.	gene_id "MSTRG.10875"; transcript_id "ENST00000497515"; exon_number "1"; gene_name "RRNAD1"; ref_gene_id "ENSG00000143303";
chr1	StringTie	exon	156736632	156736960	1000	+	.	gene_id "MSTRG.10875"; transcript_id "ENST00000497515"; exon_number "2"; gene_name "RRNAD1"; ref_gene_id "ENSG00000143303";
chr1	StringTie	transcript	156732252	156733649	1000	+	.	gene_id "MSTRG.10875"; transcript_id "ENST00000517871"; gene_name "RRNAD1"; ref_gene_id "ENSG00000143303";
chr1	StringTie	exon	156732252	156732286	1000	+	.	gene_id "MSTRG.10875"; transcript_id "ENST00000517871"; exon_number "1"; gene_name "RRNAD1"; ref_gene_id "ENSG00000143303";
chr1	StringTie	exon	156732366	156732473	1000	+	.	gene_id "MSTRG.10875"; transcript_id "ENST00000517871"; exon_number "2"; gene_name "RRNAD1"; ref_gene_id "ENSG00000143303";
chr1	StringTie	exon	156732985	156733047	1000	+	.	gene_id "MSTRG.10875"; transcript_id "ENST00000517871"; exon_number "3"; gene_name "RRNAD1"; ref_gene_id "ENSG00000143303";
chr1	StringTie	exon	156733377	156733649	1000	+	.	gene_id "MSTRG.10875"; transcript_id "ENST00000517871"; exon_number "4"; gene_name "RRNAD1"; ref_gene_id "ENSG00000143303";
chr1	StringTie	transcript	156728949	156734470	1000	+	.	gene_id "MSTRG.10875"; transcript_id "ENST00000519086"; gene_name "RRNAD1"; ref_gene_id "ENSG00000143303";
chr1	StringTie	exon	156728949	156729215	1000	+	.	gene_id "MSTRG.10875"; transcript_id "ENST00000519086"; exon_number "1"; gene_name "RRNAD1"; ref_gene_id "ENSG00000143303";
chr1	StringTie	exon	156731991	156732115	1000	+	.	gene_id "MSTRG.10875"; transcript_id "ENST00000519086"; exon_number "2"; gene_name "RRNAD1"; ref_gene_id "ENSG00000143303";
chr1	StringTie	exon	156732281	156732473	1000	+	.	gene_id "MSTRG.10875"; transcript_id "ENST00000519086"; exon_number "3"; gene_name "RRNAD1"; ref_gene_id "ENSG00000143303";
chr1	StringTie	exon	156733377	156733520	1000	+	.	gene_id "MSTRG.10875"; transcript_id "ENST00000519086"; exon_number "4"; gene_name "RRNAD1"; ref_gene_id "ENSG00000143303";
chr1	StringTie	exon	156734009	156734470	1000	+	.	gene_id "MSTRG.10875"; transcript_id "ENST00000519086"; exon_number "5"; gene_name "RRNAD1"; ref_gene_id "ENSG00000143303";
chr1	StringTie	transcript	156732385	156735800	1000	+	.	gene_id "MSTRG.10875"; transcript_id "ENST00000522237"; gene_name "RRNAD1"; ref_gene_id "ENSG00000143303";
chr1	StringTie	exon	156732385	156732473	1000	+	.	gene_id "MSTRG.10875"; transcript_id "ENST00000522237"; exon_number "1"; gene_name "RRNAD1"; ref_gene_id "ENSG00000143303";
chr1	StringTie	exon	156732985	156733047	1000	+	.	gene_id "MSTRG.10875"; transcript_id "ENST00000522237"; exon_number "2"; gene_name "RRNAD1"; ref_gene_id "ENSG00000143303";
chr1	StringTie	exon	156733377	156733520	1000	+	.	gene_id "MSTRG.10875"; transcript_id "ENST00000522237"; exon_number "3"; gene_name "RRNAD1"; ref_gene_id "ENSG00000143303";
chr1	StringTie	exon	156734009	156734052	1000	+	.	gene_id "MSTRG.10875"; transcript_id "ENST00000522237"; exon_number "4"; gene_name "RRNAD1"; ref_gene_id "ENSG00000143303";
chr1	StringTie	exon	156735725	156735800	1000	+	.	gene_id "MSTRG.10875"; transcript_id "ENST00000522237"; exon_number "5"; gene_name "RRNAD1"; ref_gene_id "ENSG00000143303";
chr1	StringTie	transcript	156728960	156732994	1000	+	.	gene_id "MSTRG.10875"; transcript_id "ENST00000524343"; gene_name "RRNAD1"; ref_gene_id "ENSG00000143303";
chr1	StringTie	exon	156728960	156729215	1000	+	.	gene_id "MSTRG.10875"; transcript_id "ENST00000524343"; exon_number "1"; gene_name "RRNAD1"; ref_gene_id "ENSG00000143303";
chr1	StringTie	exon	156732281	156732473	1000	+	.	gene_id "MSTRG.10875"; transcript_id "ENST00000524343"; exon_number "2"; gene_name "RRNAD1"; ref_gene_id "ENSG00000143303";
chr1	StringTie	exon	156732985	156732994	1000	+	.	gene_id "MSTRG.10875"; transcript_id "ENST00000524343"; exon_number "3"; gene_name "RRNAD1"; ref_gene_id "ENSG00000143303";
chr1	StringTie	transcript	156716999	156737113	1000	+	.	gene_id "MSTRG.10875"; transcript_id "MSTRG.10875.1";
chr1	StringTie	exon	156716999	156720937	1000	+	.	gene_id "MSTRG.10875"; transcript_id "MSTRG.10875.1"; exon_number "1";
chr1	StringTie	exon	156726763	156726830	1000	+	.	gene_id "MSTRG.10875"; transcript_id "MSTRG.10875.1"; exon_number "2";
chr1	StringTie	exon	156728317	156729215	1000	+	.	gene_id "MSTRG.10875"; transcript_id "MSTRG.10875.1"; exon_number "3";
chr1	StringTie	exon	156731991	156732115	1000	+	.	gene_id "MSTRG.10875"; transcript_id "MSTRG.10875.1"; exon_number "4";
chr1	StringTie	exon	156732281	156732473	1000	+	.	gene_id "MSTRG.10875"; transcript_id "MSTRG.10875.1"; exon_number "5";
chr1	StringTie	exon	156732985	156733047	1000	+	.	gene_id "MSTRG.10875"; transcript_id "MSTRG.10875.1"; exon_number "6";
chr1	StringTie	exon	156733377	156733520	1000	+	.	gene_id "MSTRG.10875"; transcript_id "MSTRG.10875.1"; exon_number "7";
chr1	StringTie	exon	156734009	156734493	1000	+	.	gene_id "MSTRG.10875"; transcript_id "MSTRG.10875.1"; exon_number "8";
chr1	StringTie	exon	156735725	156735909	1000	+	.	gene_id "MSTRG.10875"; transcript_id "MSTRG.10875.1"; exon_number "9";
chr1	StringTie	exon	156736632	156737113	1000	+	.	gene_id "MSTRG.10875"; transcript_id "MSTRG.10875.1"; exon_number "10";
chr1	StringTie	transcript	156722689	156736960	1000	+	.	gene_id "MSTRG.10875"; transcript_id "MSTRG.10875.10";
chr1	StringTie	exon	156722689	156722884	1000	+	.	gene_id "MSTRG.10875"; transcript_id "MSTRG.10875.10"; exon_number "1";
chr1	StringTie	exon	156731402	156732115	1000	+	.	gene_id "MSTRG.10875"; transcript_id "MSTRG.10875.10"; exon_number "2";
chr1	StringTie	exon	156732281	156732473	1000	+	.	gene_id "MSTRG.10875"; transcript_id "MSTRG.10875.10"; exon_number "3";
chr1	StringTie	exon	156732985	156733047	1000	+	.	gene_id "MSTRG.10875"; transcript_id "MSTRG.10875.10"; exon_number "4";
chr1	StringTie	exon	156733377	156735909	1000	+	.	gene_id "MSTRG.10875"; transcript_id "MSTRG.10875.10"; exon_number "5";
chr1	StringTie	exon	156736619	156736960	1000	+	.	gene_id "MSTRG.10875"; transcript_id "MSTRG.10875.10"; exon_number "6";
chr1	StringTie	transcript	156724461	156737136	1000	+	.	gene_id "MSTRG.10875"; transcript_id "MSTRG.10875.11";
chr1	StringTie	exon	156724461	156724531	1000	+	.	gene_id "MSTRG.10875"; transcript_id "MSTRG.10875.11"; exon_number "1";
chr1	StringTie	exon	156726763	156726830	1000	+	.	gene_id "MSTRG.10875"; transcript_id "MSTRG.10875.11"; exon_number "2";
chr1	StringTie	exon	156728317	156729215	1000	+	.	gene_id "MSTRG.10875"; transcript_id "MSTRG.10875.11"; exon_number "3";
chr1	StringTie	exon	156731991	156732115	1000	+	.	gene_id "MSTRG.10875"; transcript_id "MSTRG.10875.11"; exon_number "4";
chr1	StringTie	exon	156732281	156732473	1000	+	.	gene_id "MSTRG.10875"; transcript_id "MSTRG.10875.11"; exon_number "5";
chr1	StringTie	exon	156732985	156733047	1000	+	.	gene_id "MSTRG.10875"; transcript_id "MSTRG.10875.11"; exon_number "6";
chr1	StringTie	exon	156733377	156733520	1000	+	.	gene_id "MSTRG.10875"; transcript_id "MSTRG.10875.11"; exon_number "7";
chr1	StringTie	exon	156734009	156734493	1000	+	.	gene_id "MSTRG.10875"; transcript_id "MSTRG.10875.11"; exon_number "8";
chr1	StringTie	exon	156735725	156735909	1000	+	.	gene_id "MSTRG.10875"; transcript_id "MSTRG.10875.11"; exon_number "9";
chr1	StringTie	exon	156736619	156737136	1000	+	.	gene_id "MSTRG.10875"; transcript_id "MSTRG.10875.11"; exon_number "10";
chr1	StringTie	transcript	156724461	156737049	1000	+	.	gene_id "MSTRG.10875"; transcript_id "MSTRG.10875.12";
chr1	StringTie	exon	156724461	156724531	1000	+	.	gene_id "MSTRG.10875"; transcript_id "MSTRG.10875.12"; exon_number "1";
chr1	StringTie	exon	156726763	156726830	1000	+	.	gene_id "MSTRG.10875"; transcript_id "MSTRG.10875.12"; exon_number "2";
chr1	StringTie	exon	156728317	156729215	1000	+	.	gene_id "MSTRG.10875"; transcript_id "MSTRG.10875.12"; exon_number "3";
chr1	StringTie	exon	156731991	156732115	1000	+	.	gene_id "MSTRG.10875"; transcript_id "MSTRG.10875.12"; exon_number "4";
chr1	StringTie	exon	156732281	156732473	1000	+	.	gene_id "MSTRG.10875"; transcript_id "MSTRG.10875.12"; exon_number "5";
chr1	StringTie	exon	156732985	156733047	1000	+	.	gene_id "MSTRG.10875"; transcript_id "MSTRG.10875.12"; exon_number "6";
chr1	StringTie	exon	156733377	156733520	1000	+	.	gene_id "MSTRG.10875"; transcript_id "MSTRG.10875.12"; exon_number "7";
chr1	StringTie	exon	156734009	156734052	1000	+	.	gene_id "MSTRG.10875"; transcript_id "MSTRG.10875.12"; exon_number "8";
chr1	StringTie	exon	156735725	156735909	1000	+	.	gene_id "MSTRG.10875"; transcript_id "MSTRG.10875.12"; exon_number "9";
chr1	StringTie	exon	156736632	156737049	1000	+	.	gene_id "MSTRG.10875"; transcript_id "MSTRG.10875.12"; exon_number "10";
chr1	StringTie	transcript	156726728	156737186	1000	+	.	gene_id "MSTRG.10875"; transcript_id "MSTRG.10875.13";
chr1	StringTie	exon	156726728	156726830	1000	+	.	gene_id "MSTRG.10875"; transcript_id "MSTRG.10875.13"; exon_number "1";
chr1	StringTie	exon	156728317	156729562	1000	+	.	gene_id "MSTRG.10875"; transcript_id "MSTRG.10875.13"; exon_number "2";
chr1	StringTie	exon	156731991	156732473	1000	+	.	gene_id "MSTRG.10875"; transcript_id "MSTRG.10875.13"; exon_number "3";
chr1	StringTie	exon	156732985	156733047	1000	+	.	gene_id "MSTRG.10875"; transcript_id "MSTRG.10875.13"; exon_number "4";
chr1	StringTie	exon	156733377	156733520	1000	+	.	gene_id "MSTRG.10875"; transcript_id "MSTRG.10875.13"; exon_number "5";
chr1	StringTie	exon	156734009	156734493	1000	+	.	gene_id "MSTRG.10875"; transcript_id "MSTRG.10875.13"; exon_number "6";
chr1	StringTie	exon	156735725	156735909	1000	+	.	gene_id "MSTRG.10875"; transcript_id "MSTRG.10875.13"; exon_number "7";
chr1	StringTie	exon	156736619	156737186	1000	+	.	gene_id "MSTRG.10875"; transcript_id "MSTRG.10875.13"; exon_number "8";
chr1	StringTie	transcript	156726782	156737078	1000	+	.	gene_id "MSTRG.10875"; transcript_id "MSTRG.10875.14";
chr1	StringTie	exon	156726782	156726830	1000	+	.	gene_id "MSTRG.10875"; transcript_id "MSTRG.10875.14"; exon_number "1";
chr1	StringTie	exon	156728317	156729215	1000	+	.	gene_id "MSTRG.10875"; transcript_id "MSTRG.10875.14"; exon_number "2";
chr1	StringTie	exon	156731991	156732473	1000	+	.	gene_id "MSTRG.10875"; transcript_id "MSTRG.10875.14"; exon_number "3";
chr1	StringTie	exon	156732985	156733047	1000	+	.	gene_id "MSTRG.10875"; transcript_id "MSTRG.10875.14"; exon_number "4";
chr1	StringTie	exon	156733377	156733625	1000	+	.	gene_id "MSTRG.10875"; transcript_id "MSTRG.10875.14"; exon_number "5";
chr1	StringTie	exon	156734009	156734459	1000	+	.	gene_id "MSTRG.10875"; transcript_id "MSTRG.10875.14"; exon_number "6";
chr1	StringTie	exon	156735725	156735909	1000	+	.	gene_id "MSTRG.10875"; transcript_id "MSTRG.10875.14"; exon_number "7";
chr1	StringTie	exon	156736619	156737078	1000	+	.	gene_id "MSTRG.10875"; transcript_id "MSTRG.10875.14"; exon_number "8";
chr1	StringTie	transcript	156726930	156737213	1000	+	.	gene_id "MSTRG.10875"; transcript_id "MSTRG.10875.15";
chr1	StringTie	exon	156726930	156726987	1000	+	.	gene_id "MSTRG.10875"; transcript_id "MSTRG.10875.15"; exon_number "1";
chr1	StringTie	exon	156728415	156729215	1000	+	.	gene_id "MSTRG.10875"; transcript_id "MSTRG.10875.15"; exon_number "2";
chr1	StringTie	exon	156731991	156732473	1000	+	.	gene_id "MSTRG.10875"; transcript_id "MSTRG.10875.15"; exon_number "3";
chr1	StringTie	exon	156732985	156733047	1000	+	.	gene_id "MSTRG.10875"; transcript_id "MSTRG.10875.15"; exon_number "4";
chr1	StringTie	exon	156733377	156733520	1000	+	.	gene_id "MSTRG.10875"; transcript_id "MSTRG.10875.15"; exon_number "5";
chr1	StringTie	exon	156734009	156734052	1000	+	.	gene_id "MSTRG.10875"; transcript_id "MSTRG.10875.15"; exon_number "6";
chr1	StringTie	exon	156735725	156735909	1000	+	.	gene_id "MSTRG.10875"; transcript_id "MSTRG.10875.15"; exon_number "7";
chr1	StringTie	exon	156736632	156737213	1000	+	.	gene_id "MSTRG.10875"; transcript_id "MSTRG.10875.15"; exon_number "8";
chr1	StringTie	transcript	156726930	156737136	1000	+	.	gene_id "MSTRG.10875"; transcript_id "MSTRG.10875.16";
chr1	StringTie	exon	156726930	156726987	1000	+	.	gene_id "MSTRG.10875"; transcript_id "MSTRG.10875.16"; exon_number "1";
chr1	StringTie	exon	156728415	156729215	1000	+	.	gene_id "MSTRG.10875"; transcript_id "MSTRG.10875.16"; exon_number "2";
chr1	StringTie	exon	156731991	156732115	1000	+	.	gene_id "MSTRG.10875"; transcript_id "MSTRG.10875.16"; exon_number "3";
chr1	StringTie	exon	156732281	156732473	1000	+	.	gene_id "MSTRG.10875"; transcript_id "MSTRG.10875.16"; exon_number "4";
chr1	StringTie	exon	156732985	156733047	1000	+	.	gene_id "MSTRG.10875"; transcript_id "MSTRG.10875.16"; exon_number "5";
chr1	StringTie	exon	156733377	156733520	1000	+	.	gene_id "MSTRG.10875"; transcript_id "MSTRG.10875.16"; exon_number "6";
chr1	StringTie	exon	156734009	156734493	1000	+	.	gene_id "MSTRG.10875"; transcript_id "MSTRG.10875.16"; exon_number "7";
chr1	StringTie	exon	156735725	156735909	1000	+	.	gene_id "MSTRG.10875"; transcript_id "MSTRG.10875.16"; exon_number "8";
chr1	StringTie	exon	156736632	156737136	1000	+	.	gene_id "MSTRG.10875"; transcript_id "MSTRG.10875.16"; exon_number "9";
chr1	StringTie	transcript	156727475	156737133	1000	+	.	gene_id "MSTRG.10875"; transcript_id "MSTRG.10875.17";
chr1	StringTie	exon	156727475	156727709	1000	+	.	gene_id "MSTRG.10875"; transcript_id "MSTRG.10875.17"; exon_number "1";
chr1	StringTie	exon	156727748	156728178	1000	+	.	gene_id "MSTRG.10875"; transcript_id "MSTRG.10875.17"; exon_number "2";
chr1	StringTie	exon	156728219	156729215	1000	+	.	gene_id "MSTRG.10875"; transcript_id "MSTRG.10875.17"; exon_number "3";
chr1	StringTie	exon	156731991	156732473	1000	+	.	gene_id "MSTRG.10875"; transcript_id "MSTRG.10875.17"; exon_number "4";
chr1	StringTie	exon	156732985	156733047	1000	+	.	gene_id "MSTRG.10875"; transcript_id "MSTRG.10875.17"; exon_number "5";
chr1	StringTie	exon	156733377	156733520	1000	+	.	gene_id "MSTRG.10875"; transcript_id "MSTRG.10875.17"; exon_number "6";
chr1	StringTie	exon	156734009	156734052	1000	+	.	gene_id "MSTRG.10875"; transcript_id "MSTRG.10875.17"; exon_number "7";
chr1	StringTie	exon	156735725	156735909	1000	+	.	gene_id "MSTRG.10875"; transcript_id "MSTRG.10875.17"; exon_number "8";
chr1	StringTie	exon	156736619	156737133	1000	+	.	gene_id "MSTRG.10875"; transcript_id "MSTRG.10875.17"; exon_number "9";
chr1	StringTie	transcript	156727887	156737078	1000	+	.	gene_id "MSTRG.10875"; transcript_id "MSTRG.10875.18";
chr1	StringTie	exon	156727887	156728178	1000	+	.	gene_id "MSTRG.10875"; transcript_id "MSTRG.10875.18"; exon_number "1";
chr1	StringTie	exon	156728219	156729215	1000	+	.	gene_id "MSTRG.10875"; transcript_id "MSTRG.10875.18"; exon_number "2";
chr1	StringTie	exon	156731991	156732115	1000	+	.	gene_id "MSTRG.10875"; transcript_id "MSTRG.10875.18"; exon_number "3";
chr1	StringTie	exon	156732281	156732473	1000	+	.	gene_id "MSTRG.10875"; transcript_id "MSTRG.10875.18"; exon_number "4";
chr1	StringTie	exon	156732985	156733047	1000	+	.	gene_id "MSTRG.10875"; transcript_id "MSTRG.10875.18"; exon_number "5";
chr1	StringTie	exon	156733377	156733520	1000	+	.	gene_id "MSTRG.10875"; transcript_id "MSTRG.10875.18"; exon_number "6";
chr1	StringTie	exon	156734009	156734493	1000	+	.	gene_id "MSTRG.10875"; transcript_id "MSTRG.10875.18"; exon_number "7";
chr1	StringTie	exon	156735725	156735909	1000	+	.	gene_id "MSTRG.10875"; transcript_id "MSTRG.10875.18"; exon_number "8";
chr1	StringTie	exon	156736632	156737078	1000	+	.	gene_id "MSTRG.10875"; transcript_id "MSTRG.10875.18"; exon_number "9";
chr1	StringTie	transcript	156727944	156737162	1000	+	.	gene_id "MSTRG.10875"; transcript_id "MSTRG.10875.19";
chr1	StringTie	exon	156727944	156728178	1000	+	.	gene_id "MSTRG.10875"; transcript_id "MSTRG.10875.19"; exon_number "1";
chr1	StringTie	exon	156728219	156729215	1000	+	.	gene_id "MSTRG.10875"; transcript_id "MSTRG.10875.19"; exon_number "2";
chr1	StringTie	exon	156731991	156732473	1000	+	.	gene_id "MSTRG.10875"; transcript_id "MSTRG.10875.19"; exon_number "3";
chr1	StringTie	exon	156732985	156733047	1000	+	.	gene_id "MSTRG.10875"; transcript_id "MSTRG.10875.19"; exon_number "4";
chr1	StringTie	exon	156733377	156733520	1000	+	.	gene_id "MSTRG.10875"; transcript_id "MSTRG.10875.19"; exon_number "5";
chr1	StringTie	exon	156734009	156734493	1000	+	.	gene_id "MSTRG.10875"; transcript_id "MSTRG.10875.19"; exon_number "6";
chr1	StringTie	exon	156735725	156735909	1000	+	.	gene_id "MSTRG.10875"; transcript_id "MSTRG.10875.19"; exon_number "7";
chr1	StringTie	exon	156736619	156737162	1000	+	.	gene_id "MSTRG.10875"; transcript_id "MSTRG.10875.19"; exon_number "8";
chr1	StringTie	transcript	156721999	156737229	1000	+	.	gene_id "MSTRG.10875"; transcript_id "MSTRG.10875.2";
chr1	StringTie	exon	156721999	156722311	1000	+	.	gene_id "MSTRG.10875"; transcript_id "MSTRG.10875.2"; exon_number "1";
chr1	StringTie	exon	156722650	156722884	1000	+	.	gene_id "MSTRG.10875"; transcript_id "MSTRG.10875.2"; exon_number "2";
chr1	StringTie	exon	156731402	156732473	1000	+	.	gene_id "MSTRG.10875"; transcript_id "MSTRG.10875.2"; exon_number "3";
chr1	StringTie	exon	156732985	156733047	1000	+	.	gene_id "MSTRG.10875"; transcript_id "MSTRG.10875.2"; exon_number "4";
chr1	StringTie	exon	156733377	156733520	1000	+	.	gene_id "MSTRG.10875"; transcript_id "MSTRG.10875.2"; exon_number "5";
chr1	StringTie	exon	156734009	156734493	1000	+	.	gene_id "MSTRG.10875"; transcript_id "MSTRG.10875.2"; exon_number "6";
chr1	StringTie	exon	156735725	156735909	1000	+	.	gene_id "MSTRG.10875"; transcript_id "MSTRG.10875.2"; exon_number "7";
chr1	StringTie	exon	156736619	156737229	1000	+	.	gene_id "MSTRG.10875"; transcript_id "MSTRG.10875.2"; exon_number "8";
chr1	StringTie	transcript	156727944	156737107	1000	+	.	gene_id "MSTRG.10875"; transcript_id "MSTRG.10875.20";
chr1	StringTie	exon	156727944	156728178	1000	+	.	gene_id "MSTRG.10875"; transcript_id "MSTRG.10875.20"; exon_number "1";
chr1	StringTie	exon	156728219	156729215	1000	+	.	gene_id "MSTRG.10875"; transcript_id "MSTRG.10875.20"; exon_number "2";
chr1	StringTie	exon	156731991	156732473	1000	+	.	gene_id "MSTRG.10875"; transcript_id "MSTRG.10875.20"; exon_number "3";
chr1	StringTie	exon	156732985	156733047	1000	+	.	gene_id "MSTRG.10875"; transcript_id "MSTRG.10875.20"; exon_number "4";
chr1	StringTie	exon	156733377	156733520	1000	+	.	gene_id "MSTRG.10875"; transcript_id "MSTRG.10875.20"; exon_number "5";
chr1	StringTie	exon	156734009	156734493	1000	+	.	gene_id "MSTRG.10875"; transcript_id "MSTRG.10875.20"; exon_number "6";
chr1	StringTie	exon	156735725	156735909	1000	+	.	gene_id "MSTRG.10875"; transcript_id "MSTRG.10875.20"; exon_number "7";
chr1	StringTie	exon	156736632	156737107	1000	+	.	gene_id "MSTRG.10875"; transcript_id "MSTRG.10875.20"; exon_number "8";
chr1	StringTie	transcript	156728323	156737188	1000	+	.	gene_id "MSTRG.10875"; transcript_id "MSTRG.10875.21";
chr1	StringTie	exon	156728323	156729215	1000	+	.	gene_id "MSTRG.10875"; transcript_id "MSTRG.10875.21"; exon_number "1";
chr1	StringTie	exon	156731991	156732115	1000	+	.	gene_id "MSTRG.10875"; transcript_id "MSTRG.10875.21"; exon_number "2";
chr1	StringTie	exon	156732281	156732473	1000	+	.	gene_id "MSTRG.10875"; transcript_id "MSTRG.10875.21"; exon_number "3";
chr1	StringTie	exon	156732985	156733047	1000	+	.	gene_id "MSTRG.10875"; transcript_id "MSTRG.10875.21"; exon_number "4";
chr1	StringTie	exon	156733377	156733520	1000	+	.	gene_id "MSTRG.10875"; transcript_id "MSTRG.10875.21"; exon_number "5";
chr1	StringTie	exon	156734009	156734052	1000	+	.	gene_id "MSTRG.10875"; transcript_id "MSTRG.10875.21"; exon_number "6";
chr1	StringTie	exon	156735725	156735909	1000	+	.	gene_id "MSTRG.10875"; transcript_id "MSTRG.10875.21"; exon_number "7";
chr1	StringTie	exon	156736619	156737188	1000	+	.	gene_id "MSTRG.10875"; transcript_id "MSTRG.10875.21"; exon_number "8";
chr1	StringTie	transcript	156728327	156737088	1000	+	.	gene_id "MSTRG.10875"; transcript_id "MSTRG.10875.22";
chr1	StringTie	exon	156728327	156729215	1000	+	.	gene_id "MSTRG.10875"; transcript_id "MSTRG.10875.22"; exon_number "1";
chr1	StringTie	exon	156731991	156732115	1000	+	.	gene_id "MSTRG.10875"; transcript_id "MSTRG.10875.22"; exon_number "2";
chr1	StringTie	exon	156732281	156732473	1000	+	.	gene_id "MSTRG.10875"; transcript_id "MSTRG.10875.22"; exon_number "3";
chr1	StringTie	exon	156732985	156733047	1000	+	.	gene_id "MSTRG.10875"; transcript_id "MSTRG.10875.22"; exon_number "4";
chr1	StringTie	exon	156733377	156734493	1000	+	.	gene_id "MSTRG.10875"; transcript_id "MSTRG.10875.22"; exon_number "5";
chr1	StringTie	exon	156735725	156735909	1000	+	.	gene_id "MSTRG.10875"; transcript_id "MSTRG.10875.22"; exon_number "6";
chr1	StringTie	exon	156736632	156737088	1000	+	.	gene_id "MSTRG.10875"; transcript_id "MSTRG.10875.22"; exon_number "7";
chr1	StringTie	transcript	156728338	156737035	1000	+	.	gene_id "MSTRG.10875"; transcript_id "MSTRG.10875.23";
chr1	StringTie	exon	156728338	156728494	1000	+	.	gene_id "MSTRG.10875"; transcript_id "MSTRG.10875.23"; exon_number "1";
chr1	StringTie	exon	156728698	156729215	1000	+	.	gene_id "MSTRG.10875"; transcript_id "MSTRG.10875.23"; exon_number "2";
chr1	StringTie	exon	156731991	156732115	1000	+	.	gene_id "MSTRG.10875"; transcript_id "MSTRG.10875.23"; exon_number "3";
chr1	StringTie	exon	156732281	156732473	1000	+	.	gene_id "MSTRG.10875"; transcript_id "MSTRG.10875.23"; exon_number "4";
chr1	StringTie	exon	156732985	156733047	1000	+	.	gene_id "MSTRG.10875"; transcript_id "MSTRG.10875.23"; exon_number "5";
chr1	StringTie	exon	156733377	156733520	1000	+	.	gene_id "MSTRG.10875"; transcript_id "MSTRG.10875.23"; exon_number "6";
chr1	StringTie	exon	156734009	156734493	1000	+	.	gene_id "MSTRG.10875"; transcript_id "MSTRG.10875.23"; exon_number "7";
chr1	StringTie	exon	156735725	156735909	1000	+	.	gene_id "MSTRG.10875"; transcript_id "MSTRG.10875.23"; exon_number "8";
chr1	StringTie	exon	156736632	156737035	1000	+	.	gene_id "MSTRG.10875"; transcript_id "MSTRG.10875.23"; exon_number "9";
chr1	StringTie	transcript	156728370	156737229	1000	+	.	gene_id "MSTRG.10875"; transcript_id "MSTRG.10875.24";
chr1	StringTie	exon	156728370	156729215	1000	+	.	gene_id "MSTRG.10875"; transcript_id "MSTRG.10875.24"; exon_number "1";
chr1	StringTie	exon	156731991	156732473	1000	+	.	gene_id "MSTRG.10875"; transcript_id "MSTRG.10875.24"; exon_number "2";
chr1	StringTie	exon	156732985	156733047	1000	+	.	gene_id "MSTRG.10875"; transcript_id "MSTRG.10875.24"; exon_number "3";
chr1	StringTie	exon	156733377	156733520	1000	+	.	gene_id "MSTRG.10875"; transcript_id "MSTRG.10875.24"; exon_number "4";
chr1	StringTie	exon	156734009	156734459	1000	+	.	gene_id "MSTRG.10875"; transcript_id "MSTRG.10875.24"; exon_number "5";
chr1	StringTie	exon	156735725	156735909	1000	+	.	gene_id "MSTRG.10875"; transcript_id "MSTRG.10875.24"; exon_number "6";
chr1	StringTie	exon	156736619	156737229	1000	+	.	gene_id "MSTRG.10875"; transcript_id "MSTRG.10875.24"; exon_number "7";
chr1	StringTie	transcript	156728371	156737035	1000	+	.	gene_id "MSTRG.10875"; transcript_id "MSTRG.10875.25";
chr1	StringTie	exon	156728371	156729215	1000	+	.	gene_id "MSTRG.10875"; transcript_id "MSTRG.10875.25"; exon_number "1";
chr1	StringTie	exon	156731991	156732115	1000	+	.	gene_id "MSTRG.10875"; transcript_id "MSTRG.10875.25"; exon_number "2";
chr1	StringTie	exon	156732281	156732286	1000	+	.	gene_id "MSTRG.10875"; transcript_id "MSTRG.10875.25"; exon_number "3";
chr1	StringTie	exon	156732366	156732473	1000	+	.	gene_id "MSTRG.10875"; transcript_id "MSTRG.10875.25"; exon_number "4";
chr1	StringTie	exon	156732985	156733047	1000	+	.	gene_id "MSTRG.10875"; transcript_id "MSTRG.10875.25"; exon_number "5";
chr1	StringTie	exon	156733377	156733520	1000	+	.	gene_id "MSTRG.10875"; transcript_id "MSTRG.10875.25"; exon_number "6";
chr1	StringTie	exon	156734009	156734493	1000	+	.	gene_id "MSTRG.10875"; transcript_id "MSTRG.10875.25"; exon_number "7";
chr1	StringTie	exon	156735725	156735909	1000	+	.	gene_id "MSTRG.10875"; transcript_id "MSTRG.10875.25"; exon_number "8";
chr1	StringTie	exon	156736619	156737035	1000	+	.	gene_id "MSTRG.10875"; transcript_id "MSTRG.10875.25"; exon_number "9";
chr1	StringTie	transcript	156728378	156737100	1000	+	.	gene_id "MSTRG.10875"; transcript_id "MSTRG.10875.26";
chr1	StringTie	exon	156728378	156729215	1000	+	.	gene_id "MSTRG.10875"; transcript_id "MSTRG.10875.26"; exon_number "1";
chr1	StringTie	exon	156731991	156732280	1000	+	.	gene_id "MSTRG.10875"; transcript_id "MSTRG.10875.26"; exon_number "2";
chr1	StringTie	exon	156732366	156732473	1000	+	.	gene_id "MSTRG.10875"; transcript_id "MSTRG.10875.26"; exon_number "3";
chr1	StringTie	exon	156732985	156733047	1000	+	.	gene_id "MSTRG.10875"; transcript_id "MSTRG.10875.26"; exon_number "4";
chr1	StringTie	exon	156733377	156733520	1000	+	.	gene_id "MSTRG.10875"; transcript_id "MSTRG.10875.26"; exon_number "5";
chr1	StringTie	exon	156734009	156734493	1000	+	.	gene_id "MSTRG.10875"; transcript_id "MSTRG.10875.26"; exon_number "6";
chr1	StringTie	exon	156735725	156735909	1000	+	.	gene_id "MSTRG.10875"; transcript_id "MSTRG.10875.26"; exon_number "7";
chr1	StringTie	exon	156736619	156737100	1000	+	.	gene_id "MSTRG.10875"; transcript_id "MSTRG.10875.26"; exon_number "8";
chr1	StringTie	transcript	156728393	156737039	1000	+	.	gene_id "MSTRG.10875"; transcript_id "MSTRG.10875.27";
chr1	StringTie	exon	156728393	156728559	1000	+	.	gene_id "MSTRG.10875"; transcript_id "MSTRG.10875.27"; exon_number "1";
chr1	StringTie	exon	156729009	156729215	1000	+	.	gene_id "MSTRG.10875"; transcript_id "MSTRG.10875.27"; exon_number "2";
chr1	StringTie	exon	156731991	156732473	1000	+	.	gene_id "MSTRG.10875"; transcript_id "MSTRG.10875.27"; exon_number "3";
chr1	StringTie	exon	156732985	156733047	1000	+	.	gene_id "MSTRG.10875"; transcript_id "MSTRG.10875.27"; exon_number "4";
chr1	StringTie	exon	156733377	156733520	1000	+	.	gene_id "MSTRG.10875"; transcript_id "MSTRG.10875.27"; exon_number "5";
chr1	StringTie	exon	156734009	156734493	1000	+	.	gene_id "MSTRG.10875"; transcript_id "MSTRG.10875.27"; exon_number "6";
chr1	StringTie	exon	156735725	156735909	1000	+	.	gene_id "MSTRG.10875"; transcript_id "MSTRG.10875.27"; exon_number "7";
chr1	StringTie	exon	156736619	156737039	1000	+	.	gene_id "MSTRG.10875"; transcript_id "MSTRG.10875.27"; exon_number "8";
chr1	StringTie	transcript	156728412	156737052	1000	+	.	gene_id "MSTRG.10875"; transcript_id "MSTRG.10875.28";
chr1	StringTie	exon	156728412	156729215	1000	+	.	gene_id "MSTRG.10875"; transcript_id "MSTRG.10875.28"; exon_number "1";
chr1	StringTie	exon	156731991	156732473	1000	+	.	gene_id "MSTRG.10875"; transcript_id "MSTRG.10875.28"; exon_number "2";
chr1	StringTie	exon	156732985	156733047	1000	+	.	gene_id "MSTRG.10875"; transcript_id "MSTRG.10875.28"; exon_number "3";
chr1	StringTie	exon	156733377	156733520	1000	+	.	gene_id "MSTRG.10875"; transcript_id "MSTRG.10875.28"; exon_number "4";
chr1	StringTie	exon	156735725	156735909	1000	+	.	gene_id "MSTRG.10875"; transcript_id "MSTRG.10875.28"; exon_number "5";
chr1	StringTie	exon	156736619	156737052	1000	+	.	gene_id "MSTRG.10875"; transcript_id "MSTRG.10875.28"; exon_number "6";
chr1	StringTie	transcript	156728414	156736962	1000	+	.	gene_id "MSTRG.10875"; transcript_id "MSTRG.10875.29";
chr1	StringTie	exon	156728414	156728439	1000	+	.	gene_id "MSTRG.10875"; transcript_id "MSTRG.10875.29"; exon_number "1";
chr1	StringTie	exon	156728490	156728523	1000	+	.	gene_id "MSTRG.10875"; transcript_id "MSTRG.10875.29"; exon_number "2";
chr1	StringTie	exon	156728568	156729215	1000	+	.	gene_id "MSTRG.10875"; transcript_id "MSTRG.10875.29"; exon_number "3";
chr1	StringTie	exon	156731991	156732115	1000	+	.	gene_id "MSTRG.10875"; transcript_id "MSTRG.10875.29"; exon_number "4";
chr1	StringTie	exon	156732281	156732473	1000	+	.	gene_id "MSTRG.10875"; transcript_id "MSTRG.10875.29"; exon_number "5";
chr1	StringTie	exon	156732985	156733047	1000	+	.	gene_id "MSTRG.10875"; transcript_id "MSTRG.10875.29"; exon_number "6";
chr1	StringTie	exon	156733377	156733520	1000	+	.	gene_id "MSTRG.10875"; transcript_id "MSTRG.10875.29"; exon_number "7";
chr1	StringTie	exon	156735725	156735909	1000	+	.	gene_id "MSTRG.10875"; transcript_id "MSTRG.10875.29"; exon_number "8";
chr1	StringTie	exon	156736619	156736962	1000	+	.	gene_id "MSTRG.10875"; transcript_id "MSTRG.10875.29"; exon_number "9";
chr1	StringTie	transcript	156722006	156736949	1000	+	.	gene_id "MSTRG.10875"; transcript_id "MSTRG.10875.3";
chr1	StringTie	exon	156722006	156722311	1000	+	.	gene_id "MSTRG.10875"; transcript_id "MSTRG.10875.3"; exon_number "1";
chr1	StringTie	exon	156722650	156722884	1000	+	.	gene_id "MSTRG.10875"; transcript_id "MSTRG.10875.3"; exon_number "2";
chr1	StringTie	exon	156731402	156732473	1000	+	.	gene_id "MSTRG.10875"; transcript_id "MSTRG.10875.3"; exon_number "3";
chr1	StringTie	exon	156733377	156733520	1000	+	.	gene_id "MSTRG.10875"; transcript_id "MSTRG.10875.3"; exon_number "4";
chr1	StringTie	exon	156735725	156735909	1000	+	.	gene_id "MSTRG.10875"; transcript_id "MSTRG.10875.3"; exon_number "5";
chr1	StringTie	exon	156736632	156736949	1000	+	.	gene_id "MSTRG.10875"; transcript_id "MSTRG.10875.3"; exon_number "6";
chr1	StringTie	transcript	156728414	156737058	1000	+	.	gene_id "MSTRG.10875"; transcript_id "MSTRG.10875.30";
chr1	StringTie	exon	156728414	156728559	1000	+	.	gene_id "MSTRG.10875"; transcript_id "MSTRG.10875.30"; exon_number "1";
chr1	StringTie	exon	156729009	156729562	1000	+	.	gene_id "MSTRG.10875"; transcript_id "MSTRG.10875.30"; exon_number "2";
chr1	StringTie	exon	156731991	156732473	1000	+	.	gene_id "MSTRG.10875"; transcript_id "MSTRG.10875.30"; exon_number "3";
chr1	StringTie	exon	156732985	156733047	1000	+	.	gene_id "MSTRG.10875"; transcript_id "MSTRG.10875.30"; exon_number "4";
chr1	StringTie	exon	156733377	156734493	1000	+	.	gene_id "MSTRG.10875"; transcript_id "MSTRG.10875.30"; exon_number "5";
chr1	StringTie	exon	156735725	156735909	1000	+	.	gene_id "MSTRG.10875"; transcript_id "MSTRG.10875.30"; exon_number "6";
chr1	StringTie	exon	156736619	156737058	1000	+	.	gene_id "MSTRG.10875"; transcript_id "MSTRG.10875.30"; exon_number "7";
chr1	StringTie	transcript	156728421	156737123	1000	+	.	gene_id "MSTRG.10875"; transcript_id "MSTRG.10875.31";
chr1	StringTie	exon	156728421	156729215	1000	+	.	gene_id "MSTRG.10875"; transcript_id "MSTRG.10875.31"; exon_number "1";
chr1	StringTie	exon	156731991	156732115	1000	+	.	gene_id "MSTRG.10875"; transcript_id "MSTRG.10875.31"; exon_number "2";
chr1	StringTie	exon	156732281	156732473	1000	+	.	gene_id "MSTRG.10875"; transcript_id "MSTRG.10875.31"; exon_number "3";
chr1	StringTie	exon	156732985	156733047	1000	+	.	gene_id "MSTRG.10875"; transcript_id "MSTRG.10875.31"; exon_number "4";
chr1	StringTie	exon	156733377	156733520	1000	+	.	gene_id "MSTRG.10875"; transcript_id "MSTRG.10875.31"; exon_number "5";
chr1	StringTie	exon	156734009	156734459	1000	+	.	gene_id "MSTRG.10875"; transcript_id "MSTRG.10875.31"; exon_number "6";
chr1	StringTie	exon	156735725	156735909	1000	+	.	gene_id "MSTRG.10875"; transcript_id "MSTRG.10875.31"; exon_number "7";
chr1	StringTie	exon	156736632	156737123	1000	+	.	gene_id "MSTRG.10875"; transcript_id "MSTRG.10875.31"; exon_number "8";
chr1	StringTie	transcript	156728422	156736995	1000	+	.	gene_id "MSTRG.10875"; transcript_id "MSTRG.10875.32";
chr1	StringTie	exon	156728422	156729215	1000	+	.	gene_id "MSTRG.10875"; transcript_id "MSTRG.10875.32"; exon_number "1";
chr1	StringTie	exon	156731991	156732115	1000	+	.	gene_id "MSTRG.10875"; transcript_id "MSTRG.10875.32"; exon_number "2";
chr1	StringTie	exon	156732281	156732473	1000	+	.	gene_id "MSTRG.10875"; transcript_id "MSTRG.10875.32"; exon_number "3";
chr1	StringTie	exon	156732985	156733047	1000	+	.	gene_id "MSTRG.10875"; transcript_id "MSTRG.10875.32"; exon_number "4";
chr1	StringTie	exon	156733377	156733520	1000	+	.	gene_id "MSTRG.10875"; transcript_id "MSTRG.10875.32"; exon_number "5";
chr1	StringTie	exon	156734009	156734459	1000	+	.	gene_id "MSTRG.10875"; transcript_id "MSTRG.10875.32"; exon_number "6";
chr1	StringTie	exon	156735725	156735909	1000	+	.	gene_id "MSTRG.10875"; transcript_id "MSTRG.10875.32"; exon_number "7";
chr1	StringTie	exon	156736619	156736995	1000	+	.	gene_id "MSTRG.10875"; transcript_id "MSTRG.10875.32"; exon_number "8";
chr1	StringTie	transcript	156728429	156736960	1000	+	.	gene_id "MSTRG.10875"; transcript_id "MSTRG.10875.33";
chr1	StringTie	exon	156728429	156729215	1000	+	.	gene_id "MSTRG.10875"; transcript_id "MSTRG.10875.33"; exon_number "1";
chr1	StringTie	exon	156731991	156732115	1000	+	.	gene_id "MSTRG.10875"; transcript_id "MSTRG.10875.33"; exon_number "2";
chr1	StringTie	exon	156732281	156732473	1000	+	.	gene_id "MSTRG.10875"; transcript_id "MSTRG.10875.33"; exon_number "3";
chr1	StringTie	exon	156732985	156733047	1000	+	.	gene_id "MSTRG.10875"; transcript_id "MSTRG.10875.33"; exon_number "4";
chr1	StringTie	exon	156733377	156733520	1000	+	.	gene_id "MSTRG.10875"; transcript_id "MSTRG.10875.33"; exon_number "5";
chr1	StringTie	exon	156735795	156735909	1000	+	.	gene_id "MSTRG.10875"; transcript_id "MSTRG.10875.33"; exon_number "6";
chr1	StringTie	exon	156736632	156736960	1000	+	.	gene_id "MSTRG.10875"; transcript_id "MSTRG.10875.33"; exon_number "7";
chr1	StringTie	transcript	156728437	156737186	1000	+	.	gene_id "MSTRG.10875"; transcript_id "MSTRG.10875.34";
chr1	StringTie	exon	156728437	156729562	1000	+	.	gene_id "MSTRG.10875"; transcript_id "MSTRG.10875.34"; exon_number "1";
chr1	StringTie	exon	156731991	156732473	1000	+	.	gene_id "MSTRG.10875"; transcript_id "MSTRG.10875.34"; exon_number "2";
chr1	StringTie	exon	156732985	156733047	1000	+	.	gene_id "MSTRG.10875"; transcript_id "MSTRG.10875.34"; exon_number "3";
chr1	StringTie	exon	156733377	156733520	1000	+	.	gene_id "MSTRG.10875"; transcript_id "MSTRG.10875.34"; exon_number "4";
chr1	StringTie	exon	156734009	156734052	1000	+	.	gene_id "MSTRG.10875"; transcript_id "MSTRG.10875.34"; exon_number "5";
chr1	StringTie	exon	156735725	156735909	1000	+	.	gene_id "MSTRG.10875"; transcript_id "MSTRG.10875.34"; exon_number "6";
chr1	StringTie	exon	156736619	156737186	1000	+	.	gene_id "MSTRG.10875"; transcript_id "MSTRG.10875.34"; exon_number "7";
chr1	StringTie	transcript	156728437	156736960	1000	+	.	gene_id "MSTRG.10875"; transcript_id "MSTRG.10875.35";
chr1	StringTie	exon	156728437	156729215	1000	+	.	gene_id "MSTRG.10875"; transcript_id "MSTRG.10875.35"; exon_number "1";
chr1	StringTie	exon	156731991	156732280	1000	+	.	gene_id "MSTRG.10875"; transcript_id "MSTRG.10875.35"; exon_number "2";
chr1	StringTie	exon	156732366	156732473	1000	+	.	gene_id "MSTRG.10875"; transcript_id "MSTRG.10875.35"; exon_number "3";
chr1	StringTie	exon	156732985	156733047	1000	+	.	gene_id "MSTRG.10875"; transcript_id "MSTRG.10875.35"; exon_number "4";
chr1	StringTie	exon	156733377	156733520	1000	+	.	gene_id "MSTRG.10875"; transcript_id "MSTRG.10875.35"; exon_number "5";
chr1	StringTie	exon	156734009	156734052	1000	+	.	gene_id "MSTRG.10875"; transcript_id "MSTRG.10875.35"; exon_number "6";
chr1	StringTie	exon	156735725	156735909	1000	+	.	gene_id "MSTRG.10875"; transcript_id "MSTRG.10875.35"; exon_number "7";
chr1	StringTie	exon	156736619	156736960	1000	+	.	gene_id "MSTRG.10875"; transcript_id "MSTRG.10875.35"; exon_number "8";
chr1	StringTie	transcript	156728437	156737034	1000	+	.	gene_id "MSTRG.10875"; transcript_id "MSTRG.10875.36";
chr1	StringTie	exon	156728437	156729215	1000	+	.	gene_id "MSTRG.10875"; transcript_id "MSTRG.10875.36"; exon_number "1";
chr1	StringTie	exon	156731991	156732280	1000	+	.	gene_id "MSTRG.10875"; transcript_id "MSTRG.10875.36"; exon_number "2";
chr1	StringTie	exon	156732366	156732473	1000	+	.	gene_id "MSTRG.10875"; transcript_id "MSTRG.10875.36"; exon_number "3";
chr1	StringTie	exon	156732985	156733047	1000	+	.	gene_id "MSTRG.10875"; transcript_id "MSTRG.10875.36"; exon_number "4";
chr1	StringTie	exon	156733377	156733520	1000	+	.	gene_id "MSTRG.10875"; transcript_id "MSTRG.10875.36"; exon_number "5";
chr1	StringTie	exon	156734009	156734493	1000	+	.	gene_id "MSTRG.10875"; transcript_id "MSTRG.10875.36"; exon_number "6";
chr1	StringTie	exon	156735725	156735909	1000	+	.	gene_id "MSTRG.10875"; transcript_id "MSTRG.10875.36"; exon_number "7";
chr1	StringTie	exon	156736632	156737034	1000	+	.	gene_id "MSTRG.10875"; transcript_id "MSTRG.10875.36"; exon_number "8";
chr1	StringTie	transcript	156728437	156736984	1000	+	.	gene_id "MSTRG.10875"; transcript_id "MSTRG.10875.37";
chr1	StringTie	exon	156728437	156729215	1000	+	.	gene_id "MSTRG.10875"; transcript_id "MSTRG.10875.37"; exon_number "1";
chr1	StringTie	exon	156731991	156732115	1000	+	.	gene_id "MSTRG.10875"; transcript_id "MSTRG.10875.37"; exon_number "2";
chr1	StringTie	exon	156732281	156732473	1000	+	.	gene_id "MSTRG.10875"; transcript_id "MSTRG.10875.37"; exon_number "3";
chr1	StringTie	exon	156732985	156733047	1000	+	.	gene_id "MSTRG.10875"; transcript_id "MSTRG.10875.37"; exon_number "4";
chr1	StringTie	exon	156733377	156733520	1000	+	.	gene_id "MSTRG.10875"; transcript_id "MSTRG.10875.37"; exon_number "5";
chr1	StringTie	exon	156736632	156736984	1000	+	.	gene_id "MSTRG.10875"; transcript_id "MSTRG.10875.37"; exon_number "6";
chr1	StringTie	transcript	156728437	156736960	1000	+	.	gene_id "MSTRG.10875"; transcript_id "MSTRG.10875.38";
chr1	StringTie	exon	156728437	156729215	1000	+	.	gene_id "MSTRG.10875"; transcript_id "MSTRG.10875.38"; exon_number "1";
chr1	StringTie	exon	156732281	156732473	1000	+	.	gene_id "MSTRG.10875"; transcript_id "MSTRG.10875.38"; exon_number "2";
chr1	StringTie	exon	156732985	156733047	1000	+	.	gene_id "MSTRG.10875"; transcript_id "MSTRG.10875.38"; exon_number "3";
chr1	StringTie	exon	156733377	156733520	1000	+	.	gene_id "MSTRG.10875"; transcript_id "MSTRG.10875.38"; exon_number "4";
chr1	StringTie	exon	156734009	156734493	1000	+	.	gene_id "MSTRG.10875"; transcript_id "MSTRG.10875.38"; exon_number "5";
chr1	StringTie	exon	156735725	156735909	1000	+	.	gene_id "MSTRG.10875"; transcript_id "MSTRG.10875.38"; exon_number "6";
chr1	StringTie	exon	156736619	156736960	1000	+	.	gene_id "MSTRG.10875"; transcript_id "MSTRG.10875.38"; exon_number "7";
chr1	StringTie	transcript	156728437	156737012	1000	+	.	gene_id "MSTRG.10875"; transcript_id "MSTRG.10875.39";
chr1	StringTie	exon	156728437	156728559	1000	+	.	gene_id "MSTRG.10875"; transcript_id "MSTRG.10875.39"; exon_number "1";
chr1	StringTie	exon	156731991	156732115	1000	+	.	gene_id "MSTRG.10875"; transcript_id "MSTRG.10875.39"; exon_number "2";
chr1	StringTie	exon	156732281	156732473	1000	+	.	gene_id "MSTRG.10875"; transcript_id "MSTRG.10875.39"; exon_number "3";
chr1	StringTie	exon	156732985	156733047	1000	+	.	gene_id "MSTRG.10875"; transcript_id "MSTRG.10875.39"; exon_number "4";
chr1	StringTie	exon	156733377	156733520	1000	+	.	gene_id "MSTRG.10875"; transcript_id "MSTRG.10875.39"; exon_number "5";
chr1	StringTie	exon	156734009	156734493	1000	+	.	gene_id "MSTRG.10875"; transcript_id "MSTRG.10875.39"; exon_number "6";
chr1	StringTie	exon	156735725	156735909	1000	+	.	gene_id "MSTRG.10875"; transcript_id "MSTRG.10875.39"; exon_number "7";
chr1	StringTie	exon	156736619	156737012	1000	+	.	gene_id "MSTRG.10875"; transcript_id "MSTRG.10875.39"; exon_number "8";
chr1	StringTie	transcript	156722113	156737162	1000	+	.	gene_id "MSTRG.10875"; transcript_id "MSTRG.10875.4";
chr1	StringTie	exon	156722113	156722432	1000	+	.	gene_id "MSTRG.10875"; transcript_id "MSTRG.10875.4"; exon_number "1";
chr1	StringTie	exon	156722771	156722884	1000	+	.	gene_id "MSTRG.10875"; transcript_id "MSTRG.10875.4"; exon_number "2";
chr1	StringTie	exon	156731402	156732473	1000	+	.	gene_id "MSTRG.10875"; transcript_id "MSTRG.10875.4"; exon_number "3";
chr1	StringTie	exon	156732985	156733047	1000	+	.	gene_id "MSTRG.10875"; transcript_id "MSTRG.10875.4"; exon_number "4";
chr1	StringTie	exon	156733377	156733520	1000	+	.	gene_id "MSTRG.10875"; transcript_id "MSTRG.10875.4"; exon_number "5";
chr1	StringTie	exon	156734009	156734493	1000	+	.	gene_id "MSTRG.10875"; transcript_id "MSTRG.10875.4"; exon_number "6";
chr1	StringTie	exon	156735725	156735909	1000	+	.	gene_id "MSTRG.10875"; transcript_id "MSTRG.10875.4"; exon_number "7";
chr1	StringTie	exon	156736632	156737162	1000	+	.	gene_id "MSTRG.10875"; transcript_id "MSTRG.10875.4"; exon_number "8";
chr1	StringTie	transcript	156728438	156737049	1000	+	.	gene_id "MSTRG.10875"; transcript_id "MSTRG.10875.40";
chr1	StringTie	exon	156728438	156729215	1000	+	.	gene_id "MSTRG.10875"; transcript_id "MSTRG.10875.40"; exon_number "1";
chr1	StringTie	exon	156731991	156732286	1000	+	.	gene_id "MSTRG.10875"; transcript_id "MSTRG.10875.40"; exon_number "2";
chr1	StringTie	exon	156732366	156732473	1000	+	.	gene_id "MSTRG.10875"; transcript_id "MSTRG.10875.40"; exon_number "3";
chr1	StringTie	exon	156732985	156733047	1000	+	.	gene_id "MSTRG.10875"; transcript_id "MSTRG.10875.40"; exon_number "4";
chr1	StringTie	exon	156733377	156733520	1000	+	.	gene_id "MSTRG.10875"; transcript_id "MSTRG.10875.40"; exon_number "5";
chr1	StringTie	exon	156734009	156734493	1000	+	.	gene_id "MSTRG.10875"; transcript_id "MSTRG.10875.40"; exon_number "6";
chr1	StringTie	exon	156735725	156735909	1000	+	.	gene_id "MSTRG.10875"; transcript_id "MSTRG.10875.40"; exon_number "7";
chr1	StringTie	exon	156736619	156737049	1000	+	.	gene_id "MSTRG.10875"; transcript_id "MSTRG.10875.40"; exon_number "8";
chr1	StringTie	transcript	156728438	156737073	1000	+	.	gene_id "MSTRG.10875"; transcript_id "MSTRG.10875.41";
chr1	StringTie	exon	156728438	156729215	1000	+	.	gene_id "MSTRG.10875"; transcript_id "MSTRG.10875.41"; exon_number "1";
chr1	StringTie	exon	156731991	156732473	1000	+	.	gene_id "MSTRG.10875"; transcript_id "MSTRG.10875.41"; exon_number "2";
chr1	StringTie	exon	156732985	156733047	1000	+	.	gene_id "MSTRG.10875"; transcript_id "MSTRG.10875.41"; exon_number "3";
chr1	StringTie	exon	156733377	156733520	1000	+	.	gene_id "MSTRG.10875"; transcript_id "MSTRG.10875.41"; exon_number "4";
chr1	StringTie	exon	156735725	156735909	1000	+	.	gene_id "MSTRG.10875"; transcript_id "MSTRG.10875.41"; exon_number "5";
chr1	StringTie	exon	156736632	156737073	1000	+	.	gene_id "MSTRG.10875"; transcript_id "MSTRG.10875.41"; exon_number "6";
chr1	StringTie	transcript	156728438	156737033	1000	+	.	gene_id "MSTRG.10875"; transcript_id "MSTRG.10875.42";
chr1	StringTie	exon	156728438	156729562	1000	+	.	gene_id "MSTRG.10875"; transcript_id "MSTRG.10875.42"; exon_number "1";
chr1	StringTie	exon	156731991	156732473	1000	+	.	gene_id "MSTRG.10875"; transcript_id "MSTRG.10875.42"; exon_number "2";
chr1	StringTie	exon	156732985	156733047	1000	+	.	gene_id "MSTRG.10875"; transcript_id "MSTRG.10875.42"; exon_number "3";
chr1	StringTie	exon	156733377	156733520	1000	+	.	gene_id "MSTRG.10875"; transcript_id "MSTRG.10875.42"; exon_number "4";
chr1	StringTie	exon	156734009	156734493	1000	+	.	gene_id "MSTRG.10875"; transcript_id "MSTRG.10875.42"; exon_number "5";
chr1	StringTie	exon	156735725	156735909	1000	+	.	gene_id "MSTRG.10875"; transcript_id "MSTRG.10875.42"; exon_number "6";
chr1	StringTie	exon	156736632	156737033	1000	+	.	gene_id "MSTRG.10875"; transcript_id "MSTRG.10875.42"; exon_number "7";
chr1	StringTie	transcript	156728438	156736973	1000	+	.	gene_id "MSTRG.10875"; transcript_id "MSTRG.10875.43";
chr1	StringTie	exon	156728438	156729562	1000	+	.	gene_id "MSTRG.10875"; transcript_id "MSTRG.10875.43"; exon_number "1";
chr1	StringTie	exon	156731991	156732473	1000	+	.	gene_id "MSTRG.10875"; transcript_id "MSTRG.10875.43"; exon_number "2";
chr1	StringTie	exon	156732985	156733047	1000	+	.	gene_id "MSTRG.10875"; transcript_id "MSTRG.10875.43"; exon_number "3";
chr1	StringTie	exon	156733377	156733520	1000	+	.	gene_id "MSTRG.10875"; transcript_id "MSTRG.10875.43"; exon_number "4";
chr1	StringTie	exon	156734009	156734459	1000	+	.	gene_id "MSTRG.10875"; transcript_id "MSTRG.10875.43"; exon_number "5";
chr1	StringTie	exon	156735725	156735909	1000	+	.	gene_id "MSTRG.10875"; transcript_id "MSTRG.10875.43"; exon_number "6";
chr1	StringTie	exon	156736619	156736973	1000	+	.	gene_id "MSTRG.10875"; transcript_id "MSTRG.10875.43"; exon_number "7";
chr1	StringTie	transcript	156728438	156736960	1000	+	.	gene_id "MSTRG.10875"; transcript_id "MSTRG.10875.44";
chr1	StringTie	exon	156728438	156729562	1000	+	.	gene_id "MSTRG.10875"; transcript_id "MSTRG.10875.44"; exon_number "1";
chr1	StringTie	exon	156731991	156732115	1000	+	.	gene_id "MSTRG.10875"; transcript_id "MSTRG.10875.44"; exon_number "2";
chr1	StringTie	exon	156732281	156732473	1000	+	.	gene_id "MSTRG.10875"; transcript_id "MSTRG.10875.44"; exon_number "3";
chr1	StringTie	exon	156732985	156733047	1000	+	.	gene_id "MSTRG.10875"; transcript_id "MSTRG.10875.44"; exon_number "4";
chr1	StringTie	exon	156733377	156733625	1000	+	.	gene_id "MSTRG.10875"; transcript_id "MSTRG.10875.44"; exon_number "5";
chr1	StringTie	exon	156734009	156734459	1000	+	.	gene_id "MSTRG.10875"; transcript_id "MSTRG.10875.44"; exon_number "6";
chr1	StringTie	exon	156735725	156736960	1000	+	.	gene_id "MSTRG.10875"; transcript_id "MSTRG.10875.44"; exon_number "7";
chr1	StringTie	transcript	156728438	156737107	1000	+	.	gene_id "MSTRG.10875"; transcript_id "MSTRG.10875.45";
chr1	StringTie	exon	156728438	156729215	1000	+	.	gene_id "MSTRG.10875"; transcript_id "MSTRG.10875.45"; exon_number "1";
chr1	StringTie	exon	156731991	156732286	1000	+	.	gene_id "MSTRG.10875"; transcript_id "MSTRG.10875.45"; exon_number "2";
chr1	StringTie	exon	156732366	156732473	1000	+	.	gene_id "MSTRG.10875"; transcript_id "MSTRG.10875.45"; exon_number "3";
chr1	StringTie	exon	156732985	156733047	1000	+	.	gene_id "MSTRG.10875"; transcript_id "MSTRG.10875.45"; exon_number "4";
chr1	StringTie	exon	156733377	156733520	1000	+	.	gene_id "MSTRG.10875"; transcript_id "MSTRG.10875.45"; exon_number "5";
chr1	StringTie	exon	156734009	156734459	1000	+	.	gene_id "MSTRG.10875"; transcript_id "MSTRG.10875.45"; exon_number "6";
chr1	StringTie	exon	156735725	156735909	1000	+	.	gene_id "MSTRG.10875"; transcript_id "MSTRG.10875.45"; exon_number "7";
chr1	StringTie	exon	156736619	156737107	1000	+	.	gene_id "MSTRG.10875"; transcript_id "MSTRG.10875.45"; exon_number "8";
chr1	StringTie	transcript	156728438	156736949	1000	+	.	gene_id "MSTRG.10875"; transcript_id "MSTRG.10875.46";
chr1	StringTie	exon	156728438	156729235	1000	+	.	gene_id "MSTRG.10875"; transcript_id "MSTRG.10875.46"; exon_number "1";
chr1	StringTie	exon	156731991	156732473	1000	+	.	gene_id "MSTRG.10875"; transcript_id "MSTRG.10875.46"; exon_number "2";
chr1	StringTie	exon	156732985	156733047	1000	+	.	gene_id "MSTRG.10875"; transcript_id "MSTRG.10875.46"; exon_number "3";
chr1	StringTie	exon	156733377	156733520	1000	+	.	gene_id "MSTRG.10875"; transcript_id "MSTRG.10875.46"; exon_number "4";
chr1	StringTie	exon	156734009	156734052	1000	+	.	gene_id "MSTRG.10875"; transcript_id "MSTRG.10875.46"; exon_number "5";
chr1	StringTie	exon	156735725	156735909	1000	+	.	gene_id "MSTRG.10875"; transcript_id "MSTRG.10875.46"; exon_number "6";
chr1	StringTie	exon	156736619	156736949	1000	+	.	gene_id "MSTRG.10875"; transcript_id "MSTRG.10875.46"; exon_number "7";
chr1	StringTie	transcript	156728438	156737006	1000	+	.	gene_id "MSTRG.10875"; transcript_id "MSTRG.10875.47";
chr1	StringTie	exon	156728438	156728559	1000	+	.	gene_id "MSTRG.10875"; transcript_id "MSTRG.10875.47"; exon_number "1";
chr1	StringTie	exon	156731991	156732280	1000	+	.	gene_id "MSTRG.10875"; transcript_id "MSTRG.10875.47"; exon_number "2";
chr1	StringTie	exon	156732366	156732473	1000	+	.	gene_id "MSTRG.10875"; transcript_id "MSTRG.10875.47"; exon_number "3";
chr1	StringTie	exon	156732985	156733047	1000	+	.	gene_id "MSTRG.10875"; transcript_id "MSTRG.10875.47"; exon_number "4";
chr1	StringTie	exon	156733377	156733520	1000	+	.	gene_id "MSTRG.10875"; transcript_id "MSTRG.10875.47"; exon_number "5";
chr1	StringTie	exon	156734009	156734052	1000	+	.	gene_id "MSTRG.10875"; transcript_id "MSTRG.10875.47"; exon_number "6";
chr1	StringTie	exon	156735725	156735909	1000	+	.	gene_id "MSTRG.10875"; transcript_id "MSTRG.10875.47"; exon_number "7";
chr1	StringTie	exon	156736619	156737006	1000	+	.	gene_id "MSTRG.10875"; transcript_id "MSTRG.10875.47"; exon_number "8";
chr1	StringTie	transcript	156728438	156736960	1000	+	.	gene_id "MSTRG.10875"; transcript_id "MSTRG.10875.48";
chr1	StringTie	exon	156728438	156728567	1000	+	.	gene_id "MSTRG.10875"; transcript_id "MSTRG.10875.48"; exon_number "1";
chr1	StringTie	exon	156728698	156729215	1000	+	.	gene_id "MSTRG.10875"; transcript_id "MSTRG.10875.48"; exon_number "2";
chr1	StringTie	exon	156731991	156732473	1000	+	.	gene_id "MSTRG.10875"; transcript_id "MSTRG.10875.48"; exon_number "3";
chr1	StringTie	exon	156732985	156733047	1000	+	.	gene_id "MSTRG.10875"; transcript_id "MSTRG.10875.48"; exon_number "4";
chr1	StringTie	exon	156733377	156733520	1000	+	.	gene_id "MSTRG.10875"; transcript_id "MSTRG.10875.48"; exon_number "5";
chr1	StringTie	exon	156734009	156734493	1000	+	.	gene_id "MSTRG.10875"; transcript_id "MSTRG.10875.48"; exon_number "6";
chr1	StringTie	exon	156735725	156735909	1000	+	.	gene_id "MSTRG.10875"; transcript_id "MSTRG.10875.48"; exon_number "7";
chr1	StringTie	exon	156736619	156736960	1000	+	.	gene_id "MSTRG.10875"; transcript_id "MSTRG.10875.48"; exon_number "8";
chr1	StringTie	transcript	156728438	156736992	1000	+	.	gene_id "MSTRG.10875"; transcript_id "MSTRG.10875.49";
chr1	StringTie	exon	156728438	156728559	1000	+	.	gene_id "MSTRG.10875"; transcript_id "MSTRG.10875.49"; exon_number "1";
chr1	StringTie	exon	156729009	156729215	1000	+	.	gene_id "MSTRG.10875"; transcript_id "MSTRG.10875.49"; exon_number "2";
chr1	StringTie	exon	156731991	156732115	1000	+	.	gene_id "MSTRG.10875"; transcript_id "MSTRG.10875.49"; exon_number "3";
chr1	StringTie	exon	156732366	156732473	1000	+	.	gene_id "MSTRG.10875"; transcript_id "MSTRG.10875.49"; exon_number "4";
chr1	StringTie	exon	156732985	156733047	1000	+	.	gene_id "MSTRG.10875"; transcript_id "MSTRG.10875.49"; exon_number "5";
chr1	StringTie	exon	156733377	156733520	1000	+	.	gene_id "MSTRG.10875"; transcript_id "MSTRG.10875.49"; exon_number "6";
chr1	StringTie	exon	156734009	156734493	1000	+	.	gene_id "MSTRG.10875"; transcript_id "MSTRG.10875.49"; exon_number "7";
chr1	StringTie	exon	156735725	156735909	1000	+	.	gene_id "MSTRG.10875"; transcript_id "MSTRG.10875.49"; exon_number "8";
chr1	StringTie	exon	156736619	156736992	1000	+	.	gene_id "MSTRG.10875"; transcript_id "MSTRG.10875.49"; exon_number "9";
chr1	StringTie	transcript	156722152	156737116	1000	+	.	gene_id "MSTRG.10875"; transcript_id "MSTRG.10875.5";
chr1	StringTie	exon	156722152	156722409	1000	+	.	gene_id "MSTRG.10875"; transcript_id "MSTRG.10875.5"; exon_number "1";
chr1	StringTie	exon	156722748	156722884	1000	+	.	gene_id "MSTRG.10875"; transcript_id "MSTRG.10875.5"; exon_number "2";
chr1	StringTie	exon	156731402	156732473	1000	+	.	gene_id "MSTRG.10875"; transcript_id "MSTRG.10875.5"; exon_number "3";
chr1	StringTie	exon	156732985	156733047	1000	+	.	gene_id "MSTRG.10875"; transcript_id "MSTRG.10875.5"; exon_number "4";
chr1	StringTie	exon	156733377	156733520	1000	+	.	gene_id "MSTRG.10875"; transcript_id "MSTRG.10875.5"; exon_number "5";
chr1	StringTie	exon	156734009	156734052	1000	+	.	gene_id "MSTRG.10875"; transcript_id "MSTRG.10875.5"; exon_number "6";
chr1	StringTie	exon	156735725	156735909	1000	+	.	gene_id "MSTRG.10875"; transcript_id "MSTRG.10875.5"; exon_number "7";
chr1	StringTie	exon	156736619	156737116	1000	+	.	gene_id "MSTRG.10875"; transcript_id "MSTRG.10875.5"; exon_number "8";
chr1	StringTie	transcript	156728438	156736960	1000	+	.	gene_id "MSTRG.10875"; transcript_id "MSTRG.10875.50";
chr1	StringTie	exon	156728438	156729215	1000	+	.	gene_id "MSTRG.10875"; transcript_id "MSTRG.10875.50"; exon_number "1";
chr1	StringTie	exon	156731991	156732280	1000	+	.	gene_id "MSTRG.10875"; transcript_id "MSTRG.10875.50"; exon_number "2";
chr1	StringTie	exon	156732366	156732473	1000	+	.	gene_id "MSTRG.10875"; transcript_id "MSTRG.10875.50"; exon_number "3";
chr1	StringTie	exon	156732985	156733047	1000	+	.	gene_id "MSTRG.10875"; transcript_id "MSTRG.10875.50"; exon_number "4";
chr1	StringTie	exon	156733377	156733520	1000	+	.	gene_id "MSTRG.10875"; transcript_id "MSTRG.10875.50"; exon_number "5";
chr1	StringTie	exon	156734009	156734493	1000	+	.	gene_id "MSTRG.10875"; transcript_id "MSTRG.10875.50"; exon_number "6";
chr1	StringTie	exon	156735725	156735909	1000	+	.	gene_id "MSTRG.10875"; transcript_id "MSTRG.10875.50"; exon_number "7";
chr1	StringTie	exon	156736632	156736739	1000	+	.	gene_id "MSTRG.10875"; transcript_id "MSTRG.10875.50"; exon_number "8";
chr1	StringTie	exon	156736787	156736960	1000	+	.	gene_id "MSTRG.10875"; transcript_id "MSTRG.10875.50"; exon_number "9";
chr1	StringTie	transcript	156728439	156736949	1000	+	.	gene_id "MSTRG.10875"; transcript_id "MSTRG.10875.51";
chr1	StringTie	exon	156728439	156729215	1000	+	.	gene_id "MSTRG.10875"; transcript_id "MSTRG.10875.51"; exon_number "1";
chr1	StringTie	exon	156732366	156732473	1000	+	.	gene_id "MSTRG.10875"; transcript_id "MSTRG.10875.51"; exon_number "2";
chr1	StringTie	exon	156732985	156733047	1000	+	.	gene_id "MSTRG.10875"; transcript_id "MSTRG.10875.51"; exon_number "3";
chr1	StringTie	exon	156733377	156734493	1000	+	.	gene_id "MSTRG.10875"; transcript_id "MSTRG.10875.51"; exon_number "4";
chr1	StringTie	exon	156735725	156735909	1000	+	.	gene_id "MSTRG.10875"; transcript_id "MSTRG.10875.51"; exon_number "5";
chr1	StringTie	exon	156736632	156736949	1000	+	.	gene_id "MSTRG.10875"; transcript_id "MSTRG.10875.51"; exon_number "6";
chr1	StringTie	transcript	156728439	156736955	1000	+	.	gene_id "MSTRG.10875"; transcript_id "MSTRG.10875.52";
chr1	StringTie	exon	156728439	156729235	1000	+	.	gene_id "MSTRG.10875"; transcript_id "MSTRG.10875.52"; exon_number "1";
chr1	StringTie	exon	156731991	156732473	1000	+	.	gene_id "MSTRG.10875"; transcript_id "MSTRG.10875.52"; exon_number "2";
chr1	StringTie	exon	156732985	156733047	1000	+	.	gene_id "MSTRG.10875"; transcript_id "MSTRG.10875.52"; exon_number "3";
chr1	StringTie	exon	156733377	156733520	1000	+	.	gene_id "MSTRG.10875"; transcript_id "MSTRG.10875.52"; exon_number "4";
chr1	StringTie	exon	156734009	156734493	1000	+	.	gene_id "MSTRG.10875"; transcript_id "MSTRG.10875.52"; exon_number "5";
chr1	StringTie	exon	156735725	156735909	1000	+	.	gene_id "MSTRG.10875"; transcript_id "MSTRG.10875.52"; exon_number "6";
chr1	StringTie	exon	156736619	156736955	1000	+	.	gene_id "MSTRG.10875"; transcript_id "MSTRG.10875.52"; exon_number "7";
chr1	StringTie	transcript	156728439	156736960	1000	+	.	gene_id "MSTRG.10875"; transcript_id "MSTRG.10875.53";
chr1	StringTie	exon	156728439	156728559	1000	+	.	gene_id "MSTRG.10875"; transcript_id "MSTRG.10875.53"; exon_number "1";
chr1	StringTie	exon	156729009	156729215	1000	+	.	gene_id "MSTRG.10875"; transcript_id "MSTRG.10875.53"; exon_number "2";
chr1	StringTie	exon	156731991	156732473	1000	+	.	gene_id "MSTRG.10875"; transcript_id "MSTRG.10875.53"; exon_number "3";
chr1	StringTie	exon	156732985	156733047	1000	+	.	gene_id "MSTRG.10875"; transcript_id "MSTRG.10875.53"; exon_number "4";
chr1	StringTie	exon	156733377	156733520	1000	+	.	gene_id "MSTRG.10875"; transcript_id "MSTRG.10875.53"; exon_number "5";
chr1	StringTie	exon	156734009	156734052	1000	+	.	gene_id "MSTRG.10875"; transcript_id "MSTRG.10875.53"; exon_number "6";
chr1	StringTie	exon	156735725	156735909	1000	+	.	gene_id "MSTRG.10875"; transcript_id "MSTRG.10875.53"; exon_number "7";
chr1	StringTie	exon	156736619	156736960	1000	+	.	gene_id "MSTRG.10875"; transcript_id "MSTRG.10875.53"; exon_number "8";
chr1	StringTie	transcript	156728439	156736960	1000	+	.	gene_id "MSTRG.10875"; transcript_id "MSTRG.10875.54";
chr1	StringTie	exon	156728439	156728559	1000	+	.	gene_id "MSTRG.10875"; transcript_id "MSTRG.10875.54"; exon_number "1";
chr1	StringTie	exon	156729009	156729215	1000	+	.	gene_id "MSTRG.10875"; transcript_id "MSTRG.10875.54"; exon_number "2";
chr1	StringTie	exon	156731991	156732473	1000	+	.	gene_id "MSTRG.10875"; transcript_id "MSTRG.10875.54"; exon_number "3";
chr1	StringTie	exon	156732985	156733047	1000	+	.	gene_id "MSTRG.10875"; transcript_id "MSTRG.10875.54"; exon_number "4";
chr1	StringTie	exon	156733377	156733520	1000	+	.	gene_id "MSTRG.10875"; transcript_id "MSTRG.10875.54"; exon_number "5";
chr1	StringTie	exon	156734009	156734459	1000	+	.	gene_id "MSTRG.10875"; transcript_id "MSTRG.10875.54"; exon_number "6";
chr1	StringTie	exon	156735725	156735909	1000	+	.	gene_id "MSTRG.10875"; transcript_id "MSTRG.10875.54"; exon_number "7";
chr1	StringTie	exon	156736619	156736960	1000	+	.	gene_id "MSTRG.10875"; transcript_id "MSTRG.10875.54"; exon_number "8";
chr1	StringTie	transcript	156728440	156736983	1000	+	.	gene_id "MSTRG.10875"; transcript_id "MSTRG.10875.55";
chr1	StringTie	exon	156728440	156729215	1000	+	.	gene_id "MSTRG.10875"; transcript_id "MSTRG.10875.55"; exon_number "1";
chr1	StringTie	exon	156731991	156732286	1000	+	.	gene_id "MSTRG.10875"; transcript_id "MSTRG.10875.55"; exon_number "2";
chr1	StringTie	exon	156732366	156732473	1000	+	.	gene_id "MSTRG.10875"; transcript_id "MSTRG.10875.55"; exon_number "3";
chr1	StringTie	exon	156732985	156733047	1000	+	.	gene_id "MSTRG.10875"; transcript_id "MSTRG.10875.55"; exon_number "4";
chr1	StringTie	exon	156733377	156733520	1000	+	.	gene_id "MSTRG.10875"; transcript_id "MSTRG.10875.55"; exon_number "5";
chr1	StringTie	exon	156734009	156734493	1000	+	.	gene_id "MSTRG.10875"; transcript_id "MSTRG.10875.55"; exon_number "6";
chr1	StringTie	exon	156735725	156735909	1000	+	.	gene_id "MSTRG.10875"; transcript_id "MSTRG.10875.55"; exon_number "7";
chr1	StringTie	exon	156736632	156736983	1000	+	.	gene_id "MSTRG.10875"; transcript_id "MSTRG.10875.55"; exon_number "8";
chr1	StringTie	transcript	156728441	156736997	1000	+	.	gene_id "MSTRG.10875"; transcript_id "MSTRG.10875.56";
chr1	StringTie	exon	156728441	156729215	1000	+	.	gene_id "MSTRG.10875"; transcript_id "MSTRG.10875.56"; exon_number "1";
chr1	StringTie	exon	156731991	156732473	1000	+	.	gene_id "MSTRG.10875"; transcript_id "MSTRG.10875.56"; exon_number "2";
chr1	StringTie	exon	156732985	156733047	1000	+	.	gene_id "MSTRG.10875"; transcript_id "MSTRG.10875.56"; exon_number "3";
chr1	StringTie	exon	156733377	156733520	1000	+	.	gene_id "MSTRG.10875"; transcript_id "MSTRG.10875.56"; exon_number "4";
chr1	StringTie	exon	156734009	156734052	1000	+	.	gene_id "MSTRG.10875"; transcript_id "MSTRG.10875.56"; exon_number "5";
chr1	StringTie	exon	156735725	156735794	1000	+	.	gene_id "MSTRG.10875"; transcript_id "MSTRG.10875.56"; exon_number "6";
chr1	StringTie	exon	156736721	156736997	1000	+	.	gene_id "MSTRG.10875"; transcript_id "MSTRG.10875.56"; exon_number "7";
```
