## Additional File 7 - TCGA transcript assembly for "Widespread 3’ UTR splicing regulates expression of oncogene transcripts in sequence-dependent and independent manners": all_tissues_agg-agg-agg.gtf (part 104 of 2216)

```
chr1	StringTie	transcript	156728443	156736960	1000	+	.	gene_id "MSTRG.10875"; transcript_id "MSTRG.10875.58";
chr1	StringTie	exon	156728443	156728559	1000	+	.	gene_id "MSTRG.10875"; transcript_id "MSTRG.10875.58"; exon_number "1";
chr1	StringTie	exon	156731991	156732473	1000	+	.	gene_id "MSTRG.10875"; transcript_id "MSTRG.10875.58"; exon_number "2";
chr1	StringTie	exon	156732985	156733047	1000	+	.	gene_id "MSTRG.10875"; transcript_id "MSTRG.10875.58"; exon_number "3";
chr1	StringTie	exon	156733377	156733520	1000	+	.	gene_id "MSTRG.10875"; transcript_id "MSTRG.10875.58"; exon_number "4";
chr1	StringTie	exon	156734009	156734459	1000	+	.	gene_id "MSTRG.10875"; transcript_id "MSTRG.10875.58"; exon_number "5";
chr1	StringTie	exon	156735725	156735909	1000	+	.	gene_id "MSTRG.10875"; transcript_id "MSTRG.10875.58"; exon_number "6";
chr1	StringTie	exon	156736619	156736960	1000	+	.	gene_id "MSTRG.10875"; transcript_id "MSTRG.10875.58"; exon_number "7";
chr1	StringTie	transcript	156728443	156736960	1000	+	.	gene_id "MSTRG.10875"; transcript_id "MSTRG.10875.59";
chr1	StringTie	exon	156728443	156728559	1000	+	.	gene_id "MSTRG.10875"; transcript_id "MSTRG.10875.59"; exon_number "1";
chr1	StringTie	exon	156729009	156729215	1000	+	.	gene_id "MSTRG.10875"; transcript_id "MSTRG.10875.59"; exon_number "2";
chr1	StringTie	exon	156731991	156732115	1000	+	.	gene_id "MSTRG.10875"; transcript_id "MSTRG.10875.59"; exon_number "3";
chr1	StringTie	exon	156732281	156732473	1000	+	.	gene_id "MSTRG.10875"; transcript_id "MSTRG.10875.59"; exon_number "4";
chr1	StringTie	exon	156732985	156733047	1000	+	.	gene_id "MSTRG.10875"; transcript_id "MSTRG.10875.59"; exon_number "5";
chr1	StringTie	exon	156733377	156734493	1000	+	.	gene_id "MSTRG.10875"; transcript_id "MSTRG.10875.59"; exon_number "6";
chr1	StringTie	exon	156735725	156735909	1000	+	.	gene_id "MSTRG.10875"; transcript_id "MSTRG.10875.59"; exon_number "7";
chr1	StringTie	exon	156736632	156736960	1000	+	.	gene_id "MSTRG.10875"; transcript_id "MSTRG.10875.59"; exon_number "8";
chr1	StringTie	transcript	156722532	156737054	1000	+	.	gene_id "MSTRG.10875"; transcript_id "MSTRG.10875.6";
chr1	StringTie	exon	156722532	156722884	1000	+	.	gene_id "MSTRG.10875"; transcript_id "MSTRG.10875.6"; exon_number "1";
chr1	StringTie	exon	156731267	156732473	1000	+	.	gene_id "MSTRG.10875"; transcript_id "MSTRG.10875.6"; exon_number "2";
chr1	StringTie	exon	156732985	156733047	1000	+	.	gene_id "MSTRG.10875"; transcript_id "MSTRG.10875.6"; exon_number "3";
chr1	StringTie	exon	156733377	156733520	1000	+	.	gene_id "MSTRG.10875"; transcript_id "MSTRG.10875.6"; exon_number "4";
chr1	StringTie	exon	156734009	156734493	1000	+	.	gene_id "MSTRG.10875"; transcript_id "MSTRG.10875.6"; exon_number "5";
chr1	StringTie	exon	156735725	156735909	1000	+	.	gene_id "MSTRG.10875"; transcript_id "MSTRG.10875.6"; exon_number "6";
chr1	StringTie	exon	156736619	156737054	1000	+	.	gene_id "MSTRG.10875"; transcript_id "MSTRG.10875.6"; exon_number "7";
chr1	StringTie	transcript	156728446	156736960	1000	+	.	gene_id "MSTRG.10875"; transcript_id "MSTRG.10875.60";
chr1	StringTie	exon	156728446	156729562	1000	+	.	gene_id "MSTRG.10875"; transcript_id "MSTRG.10875.60"; exon_number "1";
chr1	StringTie	exon	156731991	156732115	1000	+	.	gene_id "MSTRG.10875"; transcript_id "MSTRG.10875.60"; exon_number "2";
chr1	StringTie	exon	156732281	156732473	1000	+	.	gene_id "MSTRG.10875"; transcript_id "MSTRG.10875.60"; exon_number "3";
chr1	StringTie	exon	156732985	156733047	1000	+	.	gene_id "MSTRG.10875"; transcript_id "MSTRG.10875.60"; exon_number "4";
chr1	StringTie	exon	156733377	156733520	1000	+	.	gene_id "MSTRG.10875"; transcript_id "MSTRG.10875.60"; exon_number "5";
chr1	StringTie	exon	156734009	156734052	1000	+	.	gene_id "MSTRG.10875"; transcript_id "MSTRG.10875.60"; exon_number "6";
chr1	StringTie	exon	156735725	156735909	1000	+	.	gene_id "MSTRG.10875"; transcript_id "MSTRG.10875.60"; exon_number "7";
chr1	StringTie	exon	156736632	156736960	1000	+	.	gene_id "MSTRG.10875"; transcript_id "MSTRG.10875.60"; exon_number "8";
chr1	StringTie	transcript	156728449	156736958	1000	+	.	gene_id "MSTRG.10875"; transcript_id "MSTRG.10875.61";
chr1	StringTie	exon	156728449	156729215	1000	+	.	gene_id "MSTRG.10875"; transcript_id "MSTRG.10875.61"; exon_number "1";
chr1	StringTie	exon	156731991	156732115	1000	+	.	gene_id "MSTRG.10875"; transcript_id "MSTRG.10875.61"; exon_number "2";
chr1	StringTie	exon	156732287	156732473	1000	+	.	gene_id "MSTRG.10875"; transcript_id "MSTRG.10875.61"; exon_number "3";
chr1	StringTie	exon	156732985	156733047	1000	+	.	gene_id "MSTRG.10875"; transcript_id "MSTRG.10875.61"; exon_number "4";
chr1	StringTie	exon	156733377	156733520	1000	+	.	gene_id "MSTRG.10875"; transcript_id "MSTRG.10875.61"; exon_number "5";
chr1	StringTie	exon	156734009	156734493	1000	+	.	gene_id "MSTRG.10875"; transcript_id "MSTRG.10875.61"; exon_number "6";
chr1	StringTie	exon	156735725	156735909	1000	+	.	gene_id "MSTRG.10875"; transcript_id "MSTRG.10875.61"; exon_number "7";
chr1	StringTie	exon	156736619	156736958	1000	+	.	gene_id "MSTRG.10875"; transcript_id "MSTRG.10875.61"; exon_number "8";
chr1	StringTie	transcript	156728453	156736949	1000	+	.	gene_id "MSTRG.10875"; transcript_id "MSTRG.10875.62";
chr1	StringTie	exon	156728453	156729215	1000	+	.	gene_id "MSTRG.10875"; transcript_id "MSTRG.10875.62"; exon_number "1";
chr1	StringTie	exon	156731991	156732115	1000	+	.	gene_id "MSTRG.10875"; transcript_id "MSTRG.10875.62"; exon_number "2";
chr1	StringTie	exon	156732287	156732473	1000	+	.	gene_id "MSTRG.10875"; transcript_id "MSTRG.10875.62"; exon_number "3";
chr1	StringTie	exon	156732985	156733047	1000	+	.	gene_id "MSTRG.10875"; transcript_id "MSTRG.10875.62"; exon_number "4";
chr1	StringTie	exon	156733377	156733520	1000	+	.	gene_id "MSTRG.10875"; transcript_id "MSTRG.10875.62"; exon_number "5";
chr1	StringTie	exon	156734009	156734052	1000	+	.	gene_id "MSTRG.10875"; transcript_id "MSTRG.10875.62"; exon_number "6";
chr1	StringTie	exon	156735725	156735909	1000	+	.	gene_id "MSTRG.10875"; transcript_id "MSTRG.10875.62"; exon_number "7";
chr1	StringTie	exon	156736619	156736949	1000	+	.	gene_id "MSTRG.10875"; transcript_id "MSTRG.10875.62"; exon_number "8";
chr1	StringTie	transcript	156728455	156736957	1000	+	.	gene_id "MSTRG.10875"; transcript_id "MSTRG.10875.63";
chr1	StringTie	exon	156728455	156729266	1000	+	.	gene_id "MSTRG.10875"; transcript_id "MSTRG.10875.63"; exon_number "1";
chr1	StringTie	exon	156731991	156732473	1000	+	.	gene_id "MSTRG.10875"; transcript_id "MSTRG.10875.63"; exon_number "2";
chr1	StringTie	exon	156732985	156733047	1000	+	.	gene_id "MSTRG.10875"; transcript_id "MSTRG.10875.63"; exon_number "3";
chr1	StringTie	exon	156733377	156733520	1000	+	.	gene_id "MSTRG.10875"; transcript_id "MSTRG.10875.63"; exon_number "4";
chr1	StringTie	exon	156734009	156734493	1000	+	.	gene_id "MSTRG.10875"; transcript_id "MSTRG.10875.63"; exon_number "5";
chr1	StringTie	exon	156735725	156735909	1000	+	.	gene_id "MSTRG.10875"; transcript_id "MSTRG.10875.63"; exon_number "6";
chr1	StringTie	exon	156736619	156736957	1000	+	.	gene_id "MSTRG.10875"; transcript_id "MSTRG.10875.63"; exon_number "7";
chr1	StringTie	transcript	156728459	156736960	1000	+	.	gene_id "MSTRG.10875"; transcript_id "MSTRG.10875.64";
chr1	StringTie	exon	156728459	156729562	1000	+	.	gene_id "MSTRG.10875"; transcript_id "MSTRG.10875.64"; exon_number "1";
chr1	StringTie	exon	156731991	156732280	1000	+	.	gene_id "MSTRG.10875"; transcript_id "MSTRG.10875.64"; exon_number "2";
chr1	StringTie	exon	156732366	156732473	1000	+	.	gene_id "MSTRG.10875"; transcript_id "MSTRG.10875.64"; exon_number "3";
chr1	StringTie	exon	156732985	156733047	1000	+	.	gene_id "MSTRG.10875"; transcript_id "MSTRG.10875.64"; exon_number "4";
chr1	StringTie	exon	156733377	156733520	1000	+	.	gene_id "MSTRG.10875"; transcript_id "MSTRG.10875.64"; exon_number "5";
chr1	StringTie	exon	156734009	156734493	1000	+	.	gene_id "MSTRG.10875"; transcript_id "MSTRG.10875.64"; exon_number "6";
chr1	StringTie	exon	156735725	156735909	1000	+	.	gene_id "MSTRG.10875"; transcript_id "MSTRG.10875.64"; exon_number "7";
chr1	StringTie	exon	156736619	156736960	1000	+	.	gene_id "MSTRG.10875"; transcript_id "MSTRG.10875.64"; exon_number "8";
chr1	StringTie	transcript	156728459	156736993	1000	+	.	gene_id "MSTRG.10875"; transcript_id "MSTRG.10875.65";
chr1	StringTie	exon	156728459	156728559	1000	+	.	gene_id "MSTRG.10875"; transcript_id "MSTRG.10875.65"; exon_number "1";
chr1	StringTie	exon	156729009	156729215	1000	+	.	gene_id "MSTRG.10875"; transcript_id "MSTRG.10875.65"; exon_number "2";
chr1	StringTie	exon	156731991	156732473	1000	+	.	gene_id "MSTRG.10875"; transcript_id "MSTRG.10875.65"; exon_number "3";
chr1	StringTie	exon	156732985	156733047	1000	+	.	gene_id "MSTRG.10875"; transcript_id "MSTRG.10875.65"; exon_number "4";
chr1	StringTie	exon	156733377	156733520	1000	+	.	gene_id "MSTRG.10875"; transcript_id "MSTRG.10875.65"; exon_number "5";
chr1	StringTie	exon	156734009	156734493	1000	+	.	gene_id "MSTRG.10875"; transcript_id "MSTRG.10875.65"; exon_number "6";
chr1	StringTie	exon	156735725	156735909	1000	+	.	gene_id "MSTRG.10875"; transcript_id "MSTRG.10875.65"; exon_number "7";
chr1	StringTie	exon	156736632	156736993	1000	+	.	gene_id "MSTRG.10875"; transcript_id "MSTRG.10875.65"; exon_number "8";
chr1	StringTie	transcript	156728461	156736960	1000	+	.	gene_id "MSTRG.10875"; transcript_id "MSTRG.10875.66";
chr1	StringTie	exon	156728461	156728559	1000	+	.	gene_id "MSTRG.10875"; transcript_id "MSTRG.10875.66"; exon_number "1";
chr1	StringTie	exon	156731991	156732473	1000	+	.	gene_id "MSTRG.10875"; transcript_id "MSTRG.10875.66"; exon_number "2";
chr1	StringTie	exon	156732985	156733047	1000	+	.	gene_id "MSTRG.10875"; transcript_id "MSTRG.10875.66"; exon_number "3";
chr1	StringTie	exon	156733377	156733520	1000	+	.	gene_id "MSTRG.10875"; transcript_id "MSTRG.10875.66"; exon_number "4";
chr1	StringTie	exon	156734009	156734493	1000	+	.	gene_id "MSTRG.10875"; transcript_id "MSTRG.10875.66"; exon_number "5";
chr1	StringTie	exon	156735725	156735909	1000	+	.	gene_id "MSTRG.10875"; transcript_id "MSTRG.10875.66"; exon_number "6";
chr1	StringTie	exon	156736632	156736960	1000	+	.	gene_id "MSTRG.10875"; transcript_id "MSTRG.10875.66"; exon_number "7";
chr1	StringTie	transcript	156728461	156736960	1000	+	.	gene_id "MSTRG.10875"; transcript_id "MSTRG.10875.67";
chr1	StringTie	exon	156728461	156729215	1000	+	.	gene_id "MSTRG.10875"; transcript_id "MSTRG.10875.67"; exon_number "1";
chr1	StringTie	exon	156731991	156732115	1000	+	.	gene_id "MSTRG.10875"; transcript_id "MSTRG.10875.67"; exon_number "2";
chr1	StringTie	exon	156732281	156732473	1000	+	.	gene_id "MSTRG.10875"; transcript_id "MSTRG.10875.67"; exon_number "3";
chr1	StringTie	exon	156732985	156733047	1000	+	.	gene_id "MSTRG.10875"; transcript_id "MSTRG.10875.67"; exon_number "4";
chr1	StringTie	exon	156733377	156733520	1000	+	.	gene_id "MSTRG.10875"; transcript_id "MSTRG.10875.67"; exon_number "5";
chr1	StringTie	exon	156735795	156735909	1000	+	.	gene_id "MSTRG.10875"; transcript_id "MSTRG.10875.67"; exon_number "6";
chr1	StringTie	exon	156736619	156736960	1000	+	.	gene_id "MSTRG.10875"; transcript_id "MSTRG.10875.67"; exon_number "7";
chr1	StringTie	transcript	156728462	156736960	1000	+	.	gene_id "MSTRG.10875"; transcript_id "MSTRG.10875.68";
chr1	StringTie	exon	156728462	156730492	1000	+	.	gene_id "MSTRG.10875"; transcript_id "MSTRG.10875.68"; exon_number "1";
chr1	StringTie	exon	156731360	156732115	1000	+	.	gene_id "MSTRG.10875"; transcript_id "MSTRG.10875.68"; exon_number "2";
chr1	StringTie	exon	156732281	156732473	1000	+	.	gene_id "MSTRG.10875"; transcript_id "MSTRG.10875.68"; exon_number "3";
chr1	StringTie	exon	156732985	156733047	1000	+	.	gene_id "MSTRG.10875"; transcript_id "MSTRG.10875.68"; exon_number "4";
chr1	StringTie	exon	156733377	156733520	1000	+	.	gene_id "MSTRG.10875"; transcript_id "MSTRG.10875.68"; exon_number "5";
chr1	StringTie	exon	156735725	156735909	1000	+	.	gene_id "MSTRG.10875"; transcript_id "MSTRG.10875.68"; exon_number "6";
chr1	StringTie	exon	156736619	156736960	1000	+	.	gene_id "MSTRG.10875"; transcript_id "MSTRG.10875.68"; exon_number "7";
chr1	StringTie	transcript	156728467	156737035	1000	+	.	gene_id "MSTRG.10875"; transcript_id "MSTRG.10875.69";
chr1	StringTie	exon	156728467	156729215	1000	+	.	gene_id "MSTRG.10875"; transcript_id "MSTRG.10875.69"; exon_number "1";
chr1	StringTie	exon	156732366	156732473	1000	+	.	gene_id "MSTRG.10875"; transcript_id "MSTRG.10875.69"; exon_number "2";
chr1	StringTie	exon	156732985	156733047	1000	+	.	gene_id "MSTRG.10875"; transcript_id "MSTRG.10875.69"; exon_number "3";
chr1	StringTie	exon	156733377	156733520	1000	+	.	gene_id "MSTRG.10875"; transcript_id "MSTRG.10875.69"; exon_number "4";
chr1	StringTie	exon	156734009	156734052	1000	+	.	gene_id "MSTRG.10875"; transcript_id "MSTRG.10875.69"; exon_number "5";
chr1	StringTie	exon	156735725	156735909	1000	+	.	gene_id "MSTRG.10875"; transcript_id "MSTRG.10875.69"; exon_number "6";
chr1	StringTie	exon	156736619	156737035	1000	+	.	gene_id "MSTRG.10875"; transcript_id "MSTRG.10875.69"; exon_number "7";
chr1	StringTie	transcript	156722643	156736960	1000	+	.	gene_id "MSTRG.10875"; transcript_id "MSTRG.10875.7";
chr1	StringTie	exon	156722643	156722884	1000	+	.	gene_id "MSTRG.10875"; transcript_id "MSTRG.10875.7"; exon_number "1";
chr1	StringTie	exon	156731402	156732115	1000	+	.	gene_id "MSTRG.10875"; transcript_id "MSTRG.10875.7"; exon_number "2";
chr1	StringTie	exon	156732281	156732473	1000	+	.	gene_id "MSTRG.10875"; transcript_id "MSTRG.10875.7"; exon_number "3";
chr1	StringTie	exon	156732985	156733047	1000	+	.	gene_id "MSTRG.10875"; transcript_id "MSTRG.10875.7"; exon_number "4";
chr1	StringTie	exon	156733377	156733520	1000	+	.	gene_id "MSTRG.10875"; transcript_id "MSTRG.10875.7"; exon_number "5";
chr1	StringTie	exon	156734009	156734493	1000	+	.	gene_id "MSTRG.10875"; transcript_id "MSTRG.10875.7"; exon_number "6";
chr1	StringTie	exon	156735725	156735909	1000	+	.	gene_id "MSTRG.10875"; transcript_id "MSTRG.10875.7"; exon_number "7";
chr1	StringTie	exon	156736632	156736960	1000	+	.	gene_id "MSTRG.10875"; transcript_id "MSTRG.10875.7"; exon_number "8";
chr1	StringTie	transcript	156728474	156736960	1000	+	.	gene_id "MSTRG.10875"; transcript_id "MSTRG.10875.70";
chr1	StringTie	exon	156728474	156729562	1000	+	.	gene_id "MSTRG.10875"; transcript_id "MSTRG.10875.70"; exon_number "1";
chr1	StringTie	exon	156731991	156732115	1000	+	.	gene_id "MSTRG.10875"; transcript_id "MSTRG.10875.70"; exon_number "2";
chr1	StringTie	exon	156732281	156732473	1000	+	.	gene_id "MSTRG.10875"; transcript_id "MSTRG.10875.70"; exon_number "3";
chr1	StringTie	exon	156732985	156733047	1000	+	.	gene_id "MSTRG.10875"; transcript_id "MSTRG.10875.70"; exon_number "4";
chr1	StringTie	exon	156733377	156733520	1000	+	.	gene_id "MSTRG.10875"; transcript_id "MSTRG.10875.70"; exon_number "5";
chr1	StringTie	exon	156734009	156734493	1000	+	.	gene_id "MSTRG.10875"; transcript_id "MSTRG.10875.70"; exon_number "6";
chr1	StringTie	exon	156735725	156735909	1000	+	.	gene_id "MSTRG.10875"; transcript_id "MSTRG.10875.70"; exon_number "7";
chr1	StringTie	exon	156736619	156736960	1000	+	.	gene_id "MSTRG.10875"; transcript_id "MSTRG.10875.70"; exon_number "8";
chr1	StringTie	transcript	156728488	156736949	1000	+	.	gene_id "MSTRG.10875"; transcript_id "MSTRG.10875.72";
chr1	StringTie	exon	156728488	156729215	1000	+	.	gene_id "MSTRG.10875"; transcript_id "MSTRG.10875.72"; exon_number "1";
chr1	StringTie	exon	156732985	156733047	1000	+	.	gene_id "MSTRG.10875"; transcript_id "MSTRG.10875.72"; exon_number "2";
chr1	StringTie	exon	156733377	156734493	1000	+	.	gene_id "MSTRG.10875"; transcript_id "MSTRG.10875.72"; exon_number "3";
chr1	StringTie	exon	156735725	156735909	1000	+	.	gene_id "MSTRG.10875"; transcript_id "MSTRG.10875.72"; exon_number "4";
chr1	StringTie	exon	156736632	156736949	1000	+	.	gene_id "MSTRG.10875"; transcript_id "MSTRG.10875.72"; exon_number "5";
chr1	StringTie	transcript	156728488	156736994	1000	+	.	gene_id "MSTRG.10875"; transcript_id "MSTRG.10875.73";
chr1	StringTie	exon	156728488	156729235	1000	+	.	gene_id "MSTRG.10875"; transcript_id "MSTRG.10875.73"; exon_number "1";
chr1	StringTie	exon	156731991	156732280	1000	+	.	gene_id "MSTRG.10875"; transcript_id "MSTRG.10875.73"; exon_number "2";
chr1	StringTie	exon	156732366	156732473	1000	+	.	gene_id "MSTRG.10875"; transcript_id "MSTRG.10875.73"; exon_number "3";
chr1	StringTie	exon	156732985	156733047	1000	+	.	gene_id "MSTRG.10875"; transcript_id "MSTRG.10875.73"; exon_number "4";
chr1	StringTie	exon	156733377	156733520	1000	+	.	gene_id "MSTRG.10875"; transcript_id "MSTRG.10875.73"; exon_number "5";
chr1	StringTie	exon	156735725	156735909	1000	+	.	gene_id "MSTRG.10875"; transcript_id "MSTRG.10875.73"; exon_number "6";
chr1	StringTie	exon	156736619	156736994	1000	+	.	gene_id "MSTRG.10875"; transcript_id "MSTRG.10875.73"; exon_number "7";
chr1	StringTie	transcript	156728533	156735911	1000	+	.	gene_id "MSTRG.10875"; transcript_id "MSTRG.10875.74";
chr1	StringTie	exon	156728533	156729215	1000	+	.	gene_id "MSTRG.10875"; transcript_id "MSTRG.10875.74"; exon_number "1";
chr1	StringTie	exon	156731991	156732280	1000	+	.	gene_id "MSTRG.10875"; transcript_id "MSTRG.10875.74"; exon_number "2";
chr1	StringTie	exon	156732366	156732473	1000	+	.	gene_id "MSTRG.10875"; transcript_id "MSTRG.10875.74"; exon_number "3";
chr1	StringTie	exon	156732985	156733047	1000	+	.	gene_id "MSTRG.10875"; transcript_id "MSTRG.10875.74"; exon_number "4";
chr1	StringTie	exon	156733377	156733520	1000	+	.	gene_id "MSTRG.10875"; transcript_id "MSTRG.10875.74"; exon_number "5";
chr1	StringTie	exon	156735725	156735911	1000	+	.	gene_id "MSTRG.10875"; transcript_id "MSTRG.10875.74"; exon_number "6";
chr1	StringTie	transcript	156728603	156736949	1000	+	.	gene_id "MSTRG.10875"; transcript_id "MSTRG.10875.75";
chr1	StringTie	exon	156728603	156729215	1000	+	.	gene_id "MSTRG.10875"; transcript_id "MSTRG.10875.75"; exon_number "1";
chr1	StringTie	exon	156731991	156732286	1000	+	.	gene_id "MSTRG.10875"; transcript_id "MSTRG.10875.75"; exon_number "2";
chr1	StringTie	exon	156732366	156732473	1000	+	.	gene_id "MSTRG.10875"; transcript_id "MSTRG.10875.75"; exon_number "3";
chr1	StringTie	exon	156732985	156733047	1000	+	.	gene_id "MSTRG.10875"; transcript_id "MSTRG.10875.75"; exon_number "4";
chr1	StringTie	exon	156733377	156733520	1000	+	.	gene_id "MSTRG.10875"; transcript_id "MSTRG.10875.75"; exon_number "5";
chr1	StringTie	exon	156735725	156735909	1000	+	.	gene_id "MSTRG.10875"; transcript_id "MSTRG.10875.75"; exon_number "6";
chr1	StringTie	exon	156736619	156736949	1000	+	.	gene_id "MSTRG.10875"; transcript_id "MSTRG.10875.75"; exon_number "7";
chr1	StringTie	transcript	156728619	156736960	1000	+	.	gene_id "MSTRG.10875"; transcript_id "MSTRG.10875.76";
chr1	StringTie	exon	156728619	156729215	1000	+	.	gene_id "MSTRG.10875"; transcript_id "MSTRG.10875.76"; exon_number "1";
chr1	StringTie	exon	156732281	156732473	1000	+	.	gene_id "MSTRG.10875"; transcript_id "MSTRG.10875.76"; exon_number "2";
chr1	StringTie	exon	156732985	156733047	1000	+	.	gene_id "MSTRG.10875"; transcript_id "MSTRG.10875.76"; exon_number "3";
chr1	StringTie	exon	156733377	156733520	1000	+	.	gene_id "MSTRG.10875"; transcript_id "MSTRG.10875.76"; exon_number "4";
chr1	StringTie	exon	156734009	156734459	1000	+	.	gene_id "MSTRG.10875"; transcript_id "MSTRG.10875.76"; exon_number "5";
chr1	StringTie	exon	156735725	156735909	1000	+	.	gene_id "MSTRG.10875"; transcript_id "MSTRG.10875.76"; exon_number "6";
chr1	StringTie	exon	156736619	156736960	1000	+	.	gene_id "MSTRG.10875"; transcript_id "MSTRG.10875.76"; exon_number "7";
chr1	StringTie	transcript	156728949	156736958	1000	+	.	gene_id "MSTRG.10875"; transcript_id "MSTRG.10875.77";
chr1	StringTie	exon	156728949	156729215	1000	+	.	gene_id "MSTRG.10875"; transcript_id "MSTRG.10875.77"; exon_number "1";
chr1	StringTie	exon	156731991	156732115	1000	+	.	gene_id "MSTRG.10875"; transcript_id "MSTRG.10875.77"; exon_number "2";
chr1	StringTie	exon	156732281	156732473	1000	+	.	gene_id "MSTRG.10875"; transcript_id "MSTRG.10875.77"; exon_number "3";
chr1	StringTie	exon	156733377	156733520	1000	+	.	gene_id "MSTRG.10875"; transcript_id "MSTRG.10875.77"; exon_number "4";
chr1	StringTie	exon	156734009	156734459	1000	+	.	gene_id "MSTRG.10875"; transcript_id "MSTRG.10875.77"; exon_number "5";
chr1	StringTie	exon	156735725	156735909	1000	+	.	gene_id "MSTRG.10875"; transcript_id "MSTRG.10875.77"; exon_number "6";
chr1	StringTie	exon	156736632	156736958	1000	+	.	gene_id "MSTRG.10875"; transcript_id "MSTRG.10875.77"; exon_number "7";
chr1	StringTie	transcript	156728949	156736960	1000	+	.	gene_id "MSTRG.10875"; transcript_id "MSTRG.10875.78";
chr1	StringTie	exon	156728949	156729215	1000	+	.	gene_id "MSTRG.10875"; transcript_id "MSTRG.10875.78"; exon_number "1";
chr1	StringTie	exon	156731991	156732115	1000	+	.	gene_id "MSTRG.10875"; transcript_id "MSTRG.10875.78"; exon_number "2";
chr1	StringTie	exon	156732281	156732473	1000	+	.	gene_id "MSTRG.10875"; transcript_id "MSTRG.10875.78"; exon_number "3";
chr1	StringTie	exon	156733377	156733520	1000	+	.	gene_id "MSTRG.10875"; transcript_id "MSTRG.10875.78"; exon_number "4";
chr1	StringTie	exon	156734009	156734493	1000	+	.	gene_id "MSTRG.10875"; transcript_id "MSTRG.10875.78"; exon_number "5";
chr1	StringTie	exon	156735725	156735909	1000	+	.	gene_id "MSTRG.10875"; transcript_id "MSTRG.10875.78"; exon_number "6";
chr1	StringTie	exon	156736619	156736960	1000	+	.	gene_id "MSTRG.10875"; transcript_id "MSTRG.10875.78"; exon_number "7";
chr1	StringTie	transcript	156728949	156736960	1000	+	.	gene_id "MSTRG.10875"; transcript_id "MSTRG.10875.79";
chr1	StringTie	exon	156728949	156729215	1000	+	.	gene_id "MSTRG.10875"; transcript_id "MSTRG.10875.79"; exon_number "1";
chr1	StringTie	exon	156731991	156732115	1000	+	.	gene_id "MSTRG.10875"; transcript_id "MSTRG.10875.79"; exon_number "2";
chr1	StringTie	exon	156732281	156732473	1000	+	.	gene_id "MSTRG.10875"; transcript_id "MSTRG.10875.79"; exon_number "3";
chr1	StringTie	exon	156733377	156733520	1000	+	.	gene_id "MSTRG.10875"; transcript_id "MSTRG.10875.79"; exon_number "4";
chr1	StringTie	exon	156734009	156734052	1000	+	.	gene_id "MSTRG.10875"; transcript_id "MSTRG.10875.79"; exon_number "5";
chr1	StringTie	exon	156735725	156735909	1000	+	.	gene_id "MSTRG.10875"; transcript_id "MSTRG.10875.79"; exon_number "6";
chr1	StringTie	exon	156736619	156736960	1000	+	.	gene_id "MSTRG.10875"; transcript_id "MSTRG.10875.79"; exon_number "7";
chr1	StringTie	transcript	156722667	156736954	1000	+	.	gene_id "MSTRG.10875"; transcript_id "MSTRG.10875.8";
chr1	StringTie	exon	156722667	156722884	1000	+	.	gene_id "MSTRG.10875"; transcript_id "MSTRG.10875.8"; exon_number "1";
chr1	StringTie	exon	156731402	156732473	1000	+	.	gene_id "MSTRG.10875"; transcript_id "MSTRG.10875.8"; exon_number "2";
chr1	StringTie	exon	156732985	156733047	1000	+	.	gene_id "MSTRG.10875"; transcript_id "MSTRG.10875.8"; exon_number "3";
chr1	StringTie	exon	156733377	156733625	1000	+	.	gene_id "MSTRG.10875"; transcript_id "MSTRG.10875.8"; exon_number "4";
chr1	StringTie	exon	156734009	156734052	1000	+	.	gene_id "MSTRG.10875"; transcript_id "MSTRG.10875.8"; exon_number "5";
chr1	StringTie	exon	156735725	156736954	1000	+	.	gene_id "MSTRG.10875"; transcript_id "MSTRG.10875.8"; exon_number "6";
chr1	StringTie	transcript	156728949	156737040	1000	+	.	gene_id "MSTRG.10875"; transcript_id "MSTRG.10875.80";
chr1	StringTie	exon	156728949	156729215	1000	+	.	gene_id "MSTRG.10875"; transcript_id "MSTRG.10875.80"; exon_number "1";
chr1	StringTie	exon	156731991	156732115	1000	+	.	gene_id "MSTRG.10875"; transcript_id "MSTRG.10875.80"; exon_number "2";
chr1	StringTie	exon	156732281	156732473	1000	+	.	gene_id "MSTRG.10875"; transcript_id "MSTRG.10875.80"; exon_number "3";
chr1	StringTie	exon	156733377	156733520	1000	+	.	gene_id "MSTRG.10875"; transcript_id "MSTRG.10875.80"; exon_number "4";
chr1	StringTie	exon	156734009	156734459	1000	+	.	gene_id "MSTRG.10875"; transcript_id "MSTRG.10875.80"; exon_number "5";
chr1	StringTie	exon	156735725	156735909	1000	+	.	gene_id "MSTRG.10875"; transcript_id "MSTRG.10875.80"; exon_number "6";
chr1	StringTie	exon	156736619	156737040	1000	+	.	gene_id "MSTRG.10875"; transcript_id "MSTRG.10875.80"; exon_number "7";
chr1	StringTie	transcript	156728960	156737040	1000	+	.	gene_id "MSTRG.10875"; transcript_id "MSTRG.10875.82";
chr1	StringTie	exon	156728960	156729215	1000	+	.	gene_id "MSTRG.10875"; transcript_id "MSTRG.10875.82"; exon_number "1";
chr1	StringTie	exon	156732281	156732473	1000	+	.	gene_id "MSTRG.10875"; transcript_id "MSTRG.10875.82"; exon_number "2";
chr1	StringTie	exon	156732985	156733047	1000	+	.	gene_id "MSTRG.10875"; transcript_id "MSTRG.10875.82"; exon_number "3";
chr1	StringTie	exon	156733377	156733520	1000	+	.	gene_id "MSTRG.10875"; transcript_id "MSTRG.10875.82"; exon_number "4";
chr1	StringTie	exon	156734009	156734052	1000	+	.	gene_id "MSTRG.10875"; transcript_id "MSTRG.10875.82"; exon_number "5";
chr1	StringTie	exon	156735725	156735909	1000	+	.	gene_id "MSTRG.10875"; transcript_id "MSTRG.10875.82"; exon_number "6";
chr1	StringTie	exon	156736632	156737040	1000	+	.	gene_id "MSTRG.10875"; transcript_id "MSTRG.10875.82"; exon_number "7";
chr1	StringTie	transcript	156729516	156737078	1000	+	.	gene_id "MSTRG.10875"; transcript_id "MSTRG.10875.84";
chr1	StringTie	exon	156729516	156729562	1000	+	.	gene_id "MSTRG.10875"; transcript_id "MSTRG.10875.84"; exon_number "1";
chr1	StringTie	exon	156731991	156732473	1000	+	.	gene_id "MSTRG.10875"; transcript_id "MSTRG.10875.84"; exon_number "2";
chr1	StringTie	exon	156732985	156733047	1000	+	.	gene_id "MSTRG.10875"; transcript_id "MSTRG.10875.84"; exon_number "3";
chr1	StringTie	exon	156733377	156734052	1000	+	.	gene_id "MSTRG.10875"; transcript_id "MSTRG.10875.84"; exon_number "4";
chr1	StringTie	exon	156735725	156735909	1000	+	.	gene_id "MSTRG.10875"; transcript_id "MSTRG.10875.84"; exon_number "5";
chr1	StringTie	exon	156736632	156737078	1000	+	.	gene_id "MSTRG.10875"; transcript_id "MSTRG.10875.84"; exon_number "6";
chr1	StringTie	transcript	156732962	156736949	1000	+	.	gene_id "MSTRG.10875"; transcript_id "MSTRG.10875.89";
chr1	StringTie	exon	156732962	156733047	1000	+	.	gene_id "MSTRG.10875"; transcript_id "MSTRG.10875.89"; exon_number "1";
chr1	StringTie	exon	156733377	156733520	1000	+	.	gene_id "MSTRG.10875"; transcript_id "MSTRG.10875.89"; exon_number "2";
chr1	StringTie	exon	156734009	156734498	1000	+	.	gene_id "MSTRG.10875"; transcript_id "MSTRG.10875.89"; exon_number "3";
chr1	StringTie	exon	156735725	156735909	1000	+	.	gene_id "MSTRG.10875"; transcript_id "MSTRG.10875.89"; exon_number "4";
chr1	StringTie	exon	156736619	156736949	1000	+	.	gene_id "MSTRG.10875"; transcript_id "MSTRG.10875.89"; exon_number "5";
chr1	StringTie	transcript	156722669	156736958	1000	+	.	gene_id "MSTRG.10875"; transcript_id "MSTRG.10875.9";
chr1	StringTie	exon	156722669	156722884	1000	+	.	gene_id "MSTRG.10875"; transcript_id "MSTRG.10875.9"; exon_number "1";
chr1	StringTie	exon	156731402	156732280	1000	+	.	gene_id "MSTRG.10875"; transcript_id "MSTRG.10875.9"; exon_number "2";
chr1	StringTie	exon	156732366	156732473	1000	+	.	gene_id "MSTRG.10875"; transcript_id "MSTRG.10875.9"; exon_number "3";
chr1	StringTie	exon	156732985	156733047	1000	+	.	gene_id "MSTRG.10875"; transcript_id "MSTRG.10875.9"; exon_number "4";
chr1	StringTie	exon	156733377	156733520	1000	+	.	gene_id "MSTRG.10875"; transcript_id "MSTRG.10875.9"; exon_number "5";
chr1	StringTie	exon	156734009	156734493	1000	+	.	gene_id "MSTRG.10875"; transcript_id "MSTRG.10875.9"; exon_number "6";
chr1	StringTie	exon	156735725	156735909	1000	+	.	gene_id "MSTRG.10875"; transcript_id "MSTRG.10875.9"; exon_number "7";
chr1	StringTie	exon	156736619	156736958	1000	+	.	gene_id "MSTRG.10875"; transcript_id "MSTRG.10875.9"; exon_number "8";
chr20	StringTie	transcript	8039848	8044649	1000	-	.	gene_id "MSTRG.108750"; transcript_id "MSTRG.108750.1";
chr20	StringTie	exon	8039848	8040253	1000	-	.	gene_id "MSTRG.108750"; transcript_id "MSTRG.108750.1"; exon_number "1";
chr20	StringTie	exon	8044567	8044649	1000	-	.	gene_id "MSTRG.108750"; transcript_id "MSTRG.108750.1"; exon_number "2";
chr20	StringTie	transcript	8054631	8054996	1000	.	.	gene_id "MSTRG.108751"; transcript_id "MSTRG.108751.1";
chr20	StringTie	exon	8054631	8054996	1000	.	.	gene_id "MSTRG.108751"; transcript_id "MSTRG.108751.1"; exon_number "1";
chr20	StringTie	transcript	8057100	8057349	1000	.	.	gene_id "MSTRG.108752"; transcript_id "MSTRG.108752.1";
chr20	StringTie	exon	8057100	8057349	1000	.	.	gene_id "MSTRG.108752"; transcript_id "MSTRG.108752.1"; exon_number "1";
chr20	StringTie	transcript	8059091	8059347	1000	.	.	gene_id "MSTRG.108753"; transcript_id "MSTRG.108753.1";
chr20	StringTie	exon	8059091	8059347	1000	.	.	gene_id "MSTRG.108753"; transcript_id "MSTRG.108753.1"; exon_number "1";
chr20	StringTie	transcript	8059759	8062546	1000	.	.	gene_id "MSTRG.108754"; transcript_id "MSTRG.108754.1";
chr20	StringTie	exon	8059759	8062546	1000	.	.	gene_id "MSTRG.108754"; transcript_id "MSTRG.108754.1"; exon_number "1";
chr20	StringTie	transcript	8073166	8077131	1000	-	.	gene_id "MSTRG.108755"; transcript_id "MSTRG.108755.1";
chr20	StringTie	exon	8073166	8077131	1000	-	.	gene_id "MSTRG.108755"; transcript_id "MSTRG.108755.1"; exon_number "1";
chr20	StringTie	transcript	8132265	8884903	1000	+	.	gene_id "MSTRG.108756"; transcript_id "ENST00000338037"; gene_name "PLCB1"; ref_gene_id "ENSG00000182621";
chr20	StringTie	exon	8132265	8132750	1000	+	.	gene_id "MSTRG.108756"; transcript_id "ENST00000338037"; exon_number "1"; gene_name "PLCB1"; ref_gene_id "ENSG00000182621";
chr20	StringTie	exon	8150294	8150371	1000	+	.	gene_id "MSTRG.108756"; transcript_id "ENST00000338037"; exon_number "2"; gene_name "PLCB1"; ref_gene_id "ENSG00000182621";
chr20	StringTie	exon	8371382	8371450	1000	+	.	gene_id "MSTRG.108756"; transcript_id "ENST00000338037"; exon_number "3"; gene_name "PLCB1"; ref_gene_id "ENSG00000182621";
chr20	StringTie	exon	8628294	8628431	1000	+	.	gene_id "MSTRG.108756"; transcript_id "ENST00000338037"; exon_number "4"; gene_name "PLCB1"; ref_gene_id "ENSG00000182621";
chr20	StringTie	exon	8646102	8646181	1000	+	.	gene_id "MSTRG.108756"; transcript_id "ENST00000338037"; exon_number "5"; gene_name "PLCB1"; ref_gene_id "ENSG00000182621";
chr20	StringTie	exon	8647900	8647953	1000	+	.	gene_id "MSTRG.108756"; transcript_id "ENST00000338037"; exon_number "6"; gene_name "PLCB1"; ref_gene_id "ENSG00000182621";
chr20	StringTie	exon	8649374	8649449	1000	+	.	gene_id "MSTRG.108756"; transcript_id "ENST00000338037"; exon_number "7"; gene_name "PLCB1"; ref_gene_id "ENSG00000182621";
chr20	StringTie	exon	8657184	8657284	1000	+	.	gene_id "MSTRG.108756"; transcript_id "ENST00000338037"; exon_number "8"; gene_name "PLCB1"; ref_gene_id "ENSG00000182621";
chr20	StringTie	exon	8658538	8658704	1000	+	.	gene_id "MSTRG.108756"; transcript_id "ENST00000338037"; exon_number "9"; gene_name "PLCB1"; ref_gene_id "ENSG00000182621";
chr20	StringTie	exon	8684932	8685078	1000	+	.	gene_id "MSTRG.108756"; transcript_id "ENST00000338037"; exon_number "10"; gene_name "PLCB1"; ref_gene_id "ENSG00000182621";
chr20	StringTie	exon	8697626	8697783	1000	+	.	gene_id "MSTRG.108756"; transcript_id "ENST00000338037"; exon_number "11"; gene_name "PLCB1"; ref_gene_id "ENSG00000182621";
chr20	StringTie	exon	8708670	8708752	1000	+	.	gene_id "MSTRG.108756"; transcript_id "ENST00000338037"; exon_number "12"; gene_name "PLCB1"; ref_gene_id "ENSG00000182621";
chr20	StringTie	exon	8716264	8716348	1000	+	.	gene_id "MSTRG.108756"; transcript_id "ENST00000338037"; exon_number "13"; gene_name "PLCB1"; ref_gene_id "ENSG00000182621";
chr20	StringTie	exon	8717671	8717848	1000	+	.	gene_id "MSTRG.108756"; transcript_id "ENST00000338037"; exon_number "14"; gene_name "PLCB1"; ref_gene_id "ENSG00000182621";
chr20	StringTie	exon	8722354	8722421	1000	+	.	gene_id "MSTRG.108756"; transcript_id "ENST00000338037"; exon_number "15"; gene_name "PLCB1"; ref_gene_id "ENSG00000182621";
chr20	StringTie	exon	8724656	8724752	1000	+	.	gene_id "MSTRG.108756"; transcript_id "ENST00000338037"; exon_number "16"; gene_name "PLCB1"; ref_gene_id "ENSG00000182621";
chr20	StringTie	exon	8727309	8727393	1000	+	.	gene_id "MSTRG.108756"; transcript_id "ENST00000338037"; exon_number "17"; gene_name "PLCB1"; ref_gene_id "ENSG00000182621";
chr20	StringTie	exon	8729050	8729174	1000	+	.	gene_id "MSTRG.108756"; transcript_id "ENST00000338037"; exon_number "18"; gene_name "PLCB1"; ref_gene_id "ENSG00000182621";
chr20	StringTie	exon	8733238	8733392	1000	+	.	gene_id "MSTRG.108756"; transcript_id "ENST00000338037"; exon_number "19"; gene_name "PLCB1"; ref_gene_id "ENSG00000182621";
chr20	StringTie	exon	8737028	8737192	1000	+	.	gene_id "MSTRG.108756"; transcript_id "ENST00000338037"; exon_number "20"; gene_name "PLCB1"; ref_gene_id "ENSG00000182621";
chr20	StringTie	exon	8739261	8739360	1000	+	.	gene_id "MSTRG.108756"; transcript_id "ENST00000338037"; exon_number "21"; gene_name "PLCB1"; ref_gene_id "ENSG00000182621";
chr20	StringTie	exon	8740344	8740448	1000	+	.	gene_id "MSTRG.108756"; transcript_id "ENST00000338037"; exon_number "22"; gene_name "PLCB1"; ref_gene_id "ENSG00000182621";
chr20	StringTie	exon	8741464	8741573	1000	+	.	gene_id "MSTRG.108756"; transcript_id "ENST00000338037"; exon_number "23"; gene_name "PLCB1"; ref_gene_id "ENSG00000182621";
chr20	StringTie	exon	8757046	8757178	1000	+	.	gene_id "MSTRG.108756"; transcript_id "ENST00000338037"; exon_number "24"; gene_name "PLCB1"; ref_gene_id "ENSG00000182621";
chr20	StringTie	exon	8760407	8760460	1000	+	.	gene_id "MSTRG.108756"; transcript_id "ENST00000338037"; exon_number "25"; gene_name "PLCB1"; ref_gene_id "ENSG00000182621";
chr20	StringTie	exon	8765139	8765358	1000	+	.	gene_id "MSTRG.108756"; transcript_id "ENST00000338037"; exon_number "26"; gene_name "PLCB1"; ref_gene_id "ENSG00000182621";
chr20	StringTie	exon	8774539	8774719	1000	+	.	gene_id "MSTRG.108756"; transcript_id "ENST00000338037"; exon_number "27"; gene_name "PLCB1"; ref_gene_id "ENSG00000182621";
chr20	StringTie	exon	8788449	8788525	1000	+	.	gene_id "MSTRG.108756"; transcript_id "ENST00000338037"; exon_number "28"; gene_name "PLCB1"; ref_gene_id "ENSG00000182621";
chr20	StringTie	exon	8788633	8788722	1000	+	.	gene_id "MSTRG.108756"; transcript_id "ENST00000338037"; exon_number "29"; gene_name "PLCB1"; ref_gene_id "ENSG00000182621";
chr20	StringTie	exon	8789518	8789575	1000	+	.	gene_id "MSTRG.108756"; transcript_id "ENST00000338037"; exon_number "30"; gene_name "PLCB1"; ref_gene_id "ENSG00000182621";
chr20	StringTie	exon	8790175	8790261	1000	+	.	gene_id "MSTRG.108756"; transcript_id "ENST00000338037"; exon_number "31"; gene_name "PLCB1"; ref_gene_id "ENSG00000182621";
chr20	StringTie	exon	8881622	8884903	1000	+	.	gene_id "MSTRG.108756"; transcript_id "ENST00000338037"; exon_number "32"; gene_name "PLCB1"; ref_gene_id "ENSG00000182621";
chr20	StringTie	transcript	8132649	8802493	1000	+	.	gene_id "MSTRG.108756"; transcript_id "ENST00000378637"; gene_name "PLCB1"; ref_gene_id "ENSG00000182621";
chr20	StringTie	exon	8132649	8132750	1000	+	.	gene_id "MSTRG.108756"; transcript_id "ENST00000378637"; exon_number "1"; gene_name "PLCB1"; ref_gene_id "ENSG00000182621";
chr20	StringTie	exon	8150294	8150371	1000	+	.	gene_id "MSTRG.108756"; transcript_id "ENST00000378637"; exon_number "2"; gene_name "PLCB1"; ref_gene_id "ENSG00000182621";
chr20	StringTie	exon	8371382	8371450	1000	+	.	gene_id "MSTRG.108756"; transcript_id "ENST00000378637"; exon_number "3"; gene_name "PLCB1"; ref_gene_id "ENSG00000182621";
chr20	StringTie	exon	8628294	8628431	1000	+	.	gene_id "MSTRG.108756"; transcript_id "ENST00000378637"; exon_number "4"; gene_name "PLCB1"; ref_gene_id "ENSG00000182621";
chr20	StringTie	exon	8646102	8646181	1000	+	.	gene_id "MSTRG.108756"; transcript_id "ENST00000378637"; exon_number "5"; gene_name "PLCB1"; ref_gene_id "ENSG00000182621";
chr20	StringTie	exon	8647900	8647953	1000	+	.	gene_id "MSTRG.108756"; transcript_id "ENST00000378637"; exon_number "6"; gene_name "PLCB1"; ref_gene_id "ENSG00000182621";
chr20	StringTie	exon	8649374	8649449	1000	+	.	gene_id "MSTRG.108756"; transcript_id "ENST00000378637"; exon_number "7"; gene_name "PLCB1"; ref_gene_id "ENSG00000182621";
chr20	StringTie	exon	8657184	8657284	1000	+	.	gene_id "MSTRG.108756"; transcript_id "ENST00000378637"; exon_number "8"; gene_name "PLCB1"; ref_gene_id "ENSG00000182621";
chr20	StringTie	exon	8658538	8658704	1000	+	.	gene_id "MSTRG.108756"; transcript_id "ENST00000378637"; exon_number "9"; gene_name "PLCB1"; ref_gene_id "ENSG00000182621";
chr20	StringTie	exon	8684932	8685078	1000	+	.	gene_id "MSTRG.108756"; transcript_id "ENST00000378637"; exon_number "10"; gene_name "PLCB1"; ref_gene_id "ENSG00000182621";
chr20	StringTie	exon	8697626	8697783	1000	+	.	gene_id "MSTRG.108756"; transcript_id "ENST00000378637"; exon_number "11"; gene_name "PLCB1"; ref_gene_id "ENSG00000182621";
chr20	StringTie	exon	8708670	8708752	1000	+	.	gene_id "MSTRG.108756"; transcript_id "ENST00000378637"; exon_number "12"; gene_name "PLCB1"; ref_gene_id "ENSG00000182621";
chr20	StringTie	exon	8716264	8716348	1000	+	.	gene_id "MSTRG.108756"; transcript_id "ENST00000378637"; exon_number "13"; gene_name "PLCB1"; ref_gene_id "ENSG00000182621";
chr20	StringTie	exon	8717671	8717848	1000	+	.	gene_id "MSTRG.108756"; transcript_id "ENST00000378637"; exon_number "14"; gene_name "PLCB1"; ref_gene_id "ENSG00000182621";
chr20	StringTie	exon	8722354	8722421	1000	+	.	gene_id "MSTRG.108756"; transcript_id "ENST00000378637"; exon_number "15"; gene_name "PLCB1"; ref_gene_id "ENSG00000182621";
chr20	StringTie	exon	8724656	8724752	1000	+	.	gene_id "MSTRG.108756"; transcript_id "ENST00000378637"; exon_number "16"; gene_name "PLCB1"; ref_gene_id "ENSG00000182621";
chr20	StringTie	exon	8727309	8727393	1000	+	.	gene_id "MSTRG.108756"; transcript_id "ENST00000378637"; exon_number "17"; gene_name "PLCB1"; ref_gene_id "ENSG00000182621";
chr20	StringTie	exon	8729050	8729174	1000	+	.	gene_id "MSTRG.108756"; transcript_id "ENST00000378637"; exon_number "18"; gene_name "PLCB1"; ref_gene_id "ENSG00000182621";
chr20	StringTie	exon	8733238	8733392	1000	+	.	gene_id "MSTRG.108756"; transcript_id "ENST00000378637"; exon_number "19"; gene_name "PLCB1"; ref_gene_id "ENSG00000182621";
chr20	StringTie	exon	8737028	8737192	1000	+	.	gene_id "MSTRG.108756"; transcript_id "ENST00000378637"; exon_number "20"; gene_name "PLCB1"; ref_gene_id "ENSG00000182621";
chr20	StringTie	exon	8739261	8739360	1000	+	.	gene_id "MSTRG.108756"; transcript_id "ENST00000378637"; exon_number "21"; gene_name "PLCB1"; ref_gene_id "ENSG00000182621";
chr20	StringTie	exon	8740344	8740448	1000	+	.	gene_id "MSTRG.108756"; transcript_id "ENST00000378637"; exon_number "22"; gene_name "PLCB1"; ref_gene_id "ENSG00000182621";
chr20	StringTie	exon	8741464	8741573	1000	+	.	gene_id "MSTRG.108756"; transcript_id "ENST00000378637"; exon_number "23"; gene_name "PLCB1"; ref_gene_id "ENSG00000182621";
chr20	StringTie	exon	8757046	8757178	1000	+	.	gene_id "MSTRG.108756"; transcript_id "ENST00000378637"; exon_number "24"; gene_name "PLCB1"; ref_gene_id "ENSG00000182621";
chr20	StringTie	exon	8760407	8760460	1000	+	.	gene_id "MSTRG.108756"; transcript_id "ENST00000378637"; exon_number "25"; gene_name "PLCB1"; ref_gene_id "ENSG00000182621";
chr20	StringTie	exon	8765139	8765358	1000	+	.	gene_id "MSTRG.108756"; transcript_id "ENST00000378637"; exon_number "26"; gene_name "PLCB1"; ref_gene_id "ENSG00000182621";
chr20	StringTie	exon	8774539	8774719	1000	+	.	gene_id "MSTRG.108756"; transcript_id "ENST00000378637"; exon_number "27"; gene_name "PLCB1"; ref_gene_id "ENSG00000182621";
chr20	StringTie	exon	8788449	8788525	1000	+	.	gene_id "MSTRG.108756"; transcript_id "ENST00000378637"; exon_number "28"; gene_name "PLCB1"; ref_gene_id "ENSG00000182621";
chr20	StringTie	exon	8788633	8788722	1000	+	.	gene_id "MSTRG.108756"; transcript_id "ENST00000378637"; exon_number "29"; gene_name "PLCB1"; ref_gene_id "ENSG00000182621";
chr20	StringTie	exon	8789518	8789575	1000	+	.	gene_id "MSTRG.108756"; transcript_id "ENST00000378637"; exon_number "30"; gene_name "PLCB1"; ref_gene_id "ENSG00000182621";
chr20	StringTie	exon	8790175	8790261	1000	+	.	gene_id "MSTRG.108756"; transcript_id "ENST00000378637"; exon_number "31"; gene_name "PLCB1"; ref_gene_id "ENSG00000182621";
chr20	StringTie	exon	8802056	8802493	1000	+	.	gene_id "MSTRG.108756"; transcript_id "ENST00000378637"; exon_number "32"; gene_name "PLCB1"; ref_gene_id "ENSG00000182621";
chr20	StringTie	transcript	8132138	8884889	1000	+	.	gene_id "MSTRG.108756"; transcript_id "ENST00000378641"; gene_name "PLCB1"; ref_gene_id "ENSG00000182621";
chr20	StringTie	exon	8132138	8132750	1000	+	.	gene_id "MSTRG.108756"; transcript_id "ENST00000378641"; exon_number "1"; gene_name "PLCB1"; ref_gene_id "ENSG00000182621";
chr20	StringTie	exon	8150294	8150371	1000	+	.	gene_id "MSTRG.108756"; transcript_id "ENST00000378641"; exon_number "2"; gene_name "PLCB1"; ref_gene_id "ENSG00000182621";
chr20	StringTie	exon	8371382	8371450	1000	+	.	gene_id "MSTRG.108756"; transcript_id "ENST00000378641"; exon_number "3"; gene_name "PLCB1"; ref_gene_id "ENSG00000182621";
chr20	StringTie	exon	8628294	8628431	1000	+	.	gene_id "MSTRG.108756"; transcript_id "ENST00000378641"; exon_number "4"; gene_name "PLCB1"; ref_gene_id "ENSG00000182621";
chr20	StringTie	exon	8646102	8646181	1000	+	.	gene_id "MSTRG.108756"; transcript_id "ENST00000378641"; exon_number "5"; gene_name "PLCB1"; ref_gene_id "ENSG00000182621";
chr20	StringTie	exon	8647900	8647953	1000	+	.	gene_id "MSTRG.108756"; transcript_id "ENST00000378641"; exon_number "6"; gene_name "PLCB1"; ref_gene_id "ENSG00000182621";
chr20	StringTie	exon	8649374	8649449	1000	+	.	gene_id "MSTRG.108756"; transcript_id "ENST00000378641"; exon_number "7"; gene_name "PLCB1"; ref_gene_id "ENSG00000182621";
chr20	StringTie	exon	8657184	8657284	1000	+	.	gene_id "MSTRG.108756"; transcript_id "ENST00000378641"; exon_number "8"; gene_name "PLCB1"; ref_gene_id "ENSG00000182621";
chr20	StringTie	exon	8658538	8658704	1000	+	.	gene_id "MSTRG.108756"; transcript_id "ENST00000378641"; exon_number "9"; gene_name "PLCB1"; ref_gene_id "ENSG00000182621";
chr20	StringTie	exon	8684932	8685078	1000	+	.	gene_id "MSTRG.108756"; transcript_id "ENST00000378641"; exon_number "10"; gene_name "PLCB1"; ref_gene_id "ENSG00000182621";
chr20	StringTie	exon	8697626	8697783	1000	+	.	gene_id "MSTRG.108756"; transcript_id "ENST00000378641"; exon_number "11"; gene_name "PLCB1"; ref_gene_id "ENSG00000182621";
chr20	StringTie	exon	8708670	8708752	1000	+	.	gene_id "MSTRG.108756"; transcript_id "ENST00000378641"; exon_number "12"; gene_name "PLCB1"; ref_gene_id "ENSG00000182621";
chr20	StringTie	exon	8716264	8716348	1000	+	.	gene_id "MSTRG.108756"; transcript_id "ENST00000378641"; exon_number "13"; gene_name "PLCB1"; ref_gene_id "ENSG00000182621";
chr20	StringTie	exon	8717671	8717848	1000	+	.	gene_id "MSTRG.108756"; transcript_id "ENST00000378641"; exon_number "14"; gene_name "PLCB1"; ref_gene_id "ENSG00000182621";
chr20	StringTie	exon	8722354	8722421	1000	+	.	gene_id "MSTRG.108756"; transcript_id "ENST00000378641"; exon_number "15"; gene_name "PLCB1"; ref_gene_id "ENSG00000182621";
chr20	StringTie	exon	8724656	8724752	1000	+	.	gene_id "MSTRG.108756"; transcript_id "ENST00000378641"; exon_number "16"; gene_name "PLCB1"; ref_gene_id "ENSG00000182621";
chr20	StringTie	exon	8727309	8727393	1000	+	.	gene_id "MSTRG.108756"; transcript_id "ENST00000378641"; exon_number "17"; gene_name "PLCB1"; ref_gene_id "ENSG00000182621";
chr20	StringTie	exon	8729050	8729174	1000	+	.	gene_id "MSTRG.108756"; transcript_id "ENST00000378641"; exon_number "18"; gene_name "PLCB1"; ref_gene_id "ENSG00000182621";
chr20	StringTie	exon	8733238	8733392	1000	+	.	gene_id "MSTRG.108756"; transcript_id "ENST00000378641"; exon_number "19"; gene_name "PLCB1"; ref_gene_id "ENSG00000182621";
chr20	StringTie	exon	8737028	8737192	1000	+	.	gene_id "MSTRG.108756"; transcript_id "ENST00000378641"; exon_number "20"; gene_name "PLCB1"; ref_gene_id "ENSG00000182621";
chr20	StringTie	exon	8739261	8739360	1000	+	.	gene_id "MSTRG.108756"; transcript_id "ENST00000378641"; exon_number "21"; gene_name "PLCB1"; ref_gene_id "ENSG00000182621";
chr20	StringTie	exon	8740344	8740448	1000	+	.	gene_id "MSTRG.108756"; transcript_id "ENST00000378641"; exon_number "22"; gene_name "PLCB1"; ref_gene_id "ENSG00000182621";
chr20	StringTie	exon	8741464	8741573	1000	+	.	gene_id "MSTRG.108756"; transcript_id "ENST00000378641"; exon_number "23"; gene_name "PLCB1"; ref_gene_id "ENSG00000182621";
chr20	StringTie	exon	8757046	8757178	1000	+	.	gene_id "MSTRG.108756"; transcript_id "ENST00000378641"; exon_number "24"; gene_name "PLCB1"; ref_gene_id "ENSG00000182621";
chr20	StringTie	exon	8760407	8760460	1000	+	.	gene_id "MSTRG.108756"; transcript_id "ENST00000378641"; exon_number "25"; gene_name "PLCB1"; ref_gene_id "ENSG00000182621";
chr20	StringTie	exon	8765139	8765358	1000	+	.	gene_id "MSTRG.108756"; transcript_id "ENST00000378641"; exon_number "26"; gene_name "PLCB1"; ref_gene_id "ENSG00000182621";
chr20	StringTie	exon	8774539	8774719	1000	+	.	gene_id "MSTRG.108756"; transcript_id "ENST00000378641"; exon_number "27"; gene_name "PLCB1"; ref_gene_id "ENSG00000182621";
chr20	StringTie	exon	8788449	8788525	1000	+	.	gene_id "MSTRG.108756"; transcript_id "ENST00000378641"; exon_number "28"; gene_name "PLCB1"; ref_gene_id "ENSG00000182621";
chr20	StringTie	exon	8788633	8788722	1000	+	.	gene_id "MSTRG.108756"; transcript_id "ENST00000378641"; exon_number "29"; gene_name "PLCB1"; ref_gene_id "ENSG00000182621";
chr20	StringTie	exon	8789518	8789575	1000	+	.	gene_id "MSTRG.108756"; transcript_id "ENST00000378641"; exon_number "30"; gene_name "PLCB1"; ref_gene_id "ENSG00000182621";
chr20	StringTie	exon	8790175	8790261	1000	+	.	gene_id "MSTRG.108756"; transcript_id "ENST00000378641"; exon_number "31"; gene_name "PLCB1"; ref_gene_id "ENSG00000182621";
chr20	StringTie	exon	8802056	8802173	1000	+	.	gene_id "MSTRG.108756"; transcript_id "ENST00000378641"; exon_number "32"; gene_name "PLCB1"; ref_gene_id "ENSG00000182621";
chr20	StringTie	exon	8881622	8884889	1000	+	.	gene_id "MSTRG.108756"; transcript_id "ENST00000378641"; exon_number "33"; gene_name "PLCB1"; ref_gene_id "ENSG00000182621";
chr20	StringTie	transcript	8132526	8649989	1000	+	.	gene_id "MSTRG.108756"; transcript_id "ENST00000404098"; gene_name "PLCB1"; ref_gene_id "ENSG00000182621";
chr20	StringTie	exon	8132526	8132750	1000	+	.	gene_id "MSTRG.108756"; transcript_id "ENST00000404098"; exon_number "1"; gene_name "PLCB1"; ref_gene_id "ENSG00000182621";
chr20	StringTie	exon	8150294	8150371	1000	+	.	gene_id "MSTRG.108756"; transcript_id "ENST00000404098"; exon_number "2"; gene_name "PLCB1"; ref_gene_id "ENSG00000182621";
chr20	StringTie	exon	8371382	8371450	1000	+	.	gene_id "MSTRG.108756"; transcript_id "ENST00000404098"; exon_number "3"; gene_name "PLCB1"; ref_gene_id "ENSG00000182621";
chr20	StringTie	exon	8628294	8628431	1000	+	.	gene_id "MSTRG.108756"; transcript_id "ENST00000404098"; exon_number "4"; gene_name "PLCB1"; ref_gene_id "ENSG00000182621";
chr20	StringTie	exon	8646102	8646181	1000	+	.	gene_id "MSTRG.108756"; transcript_id "ENST00000404098"; exon_number "5"; gene_name "PLCB1"; ref_gene_id "ENSG00000182621";
chr20	StringTie	exon	8647900	8647953	1000	+	.	gene_id "MSTRG.108756"; transcript_id "ENST00000404098"; exon_number "6"; gene_name "PLCB1"; ref_gene_id "ENSG00000182621";
chr20	StringTie	exon	8649374	8649989	1000	+	.	gene_id "MSTRG.108756"; transcript_id "ENST00000404098"; exon_number "7"; gene_name "PLCB1"; ref_gene_id "ENSG00000182621";
chr20	StringTie	transcript	8789546	8792790	1000	+	.	gene_id "MSTRG.108756"; transcript_id "ENST00000437439"; gene_name "PLCB1"; ref_gene_id "ENSG00000182621";
chr20	StringTie	exon	8789546	8789575	1000	+	.	gene_id "MSTRG.108756"; transcript_id "ENST00000437439"; exon_number "1"; gene_name "PLCB1"; ref_gene_id "ENSG00000182621";
chr20	StringTie	exon	8790175	8790261	1000	+	.	gene_id "MSTRG.108756"; transcript_id "ENST00000437439"; exon_number "2"; gene_name "PLCB1"; ref_gene_id "ENSG00000182621";
chr20	StringTie	exon	8792587	8792790	1000	+	.	gene_id "MSTRG.108756"; transcript_id "ENST00000437439"; exon_number "3"; gene_name "PLCB1"; ref_gene_id "ENSG00000182621";
chr20	StringTie	transcript	8737028	8752348	1000	+	.	gene_id "MSTRG.108756"; transcript_id "ENST00000439627"; gene_name "PLCB1"; ref_gene_id "ENSG00000182621";
chr20	StringTie	exon	8737028	8737192	1000	+	.	gene_id "MSTRG.108756"; transcript_id "ENST00000439627"; exon_number "1"; gene_name "PLCB1"; ref_gene_id "ENSG00000182621";
chr20	StringTie	exon	8739261	8739360	1000	+	.	gene_id "MSTRG.108756"; transcript_id "ENST00000439627"; exon_number "2"; gene_name "PLCB1"; ref_gene_id "ENSG00000182621";
chr20	StringTie	exon	8740344	8740448	1000	+	.	gene_id "MSTRG.108756"; transcript_id "ENST00000439627"; exon_number "3"; gene_name "PLCB1"; ref_gene_id "ENSG00000182621";
chr20	StringTie	exon	8741464	8741573	1000	+	.	gene_id "MSTRG.108756"; transcript_id "ENST00000439627"; exon_number "4"; gene_name "PLCB1"; ref_gene_id "ENSG00000182621";
chr20	StringTie	exon	8750804	8750915	1000	+	.	gene_id "MSTRG.108756"; transcript_id "ENST00000439627"; exon_number "5"; gene_name "PLCB1"; ref_gene_id "ENSG00000182621";
chr20	StringTie	exon	8751122	8752348	1000	+	.	gene_id "MSTRG.108756"; transcript_id "ENST00000439627"; exon_number "6"; gene_name "PLCB1"; ref_gene_id "ENSG00000182621";
chr20	StringTie	transcript	8649391	8652011	1000	+	.	gene_id "MSTRG.108756"; transcript_id "ENST00000475958"; gene_name "PLCB1"; ref_gene_id "ENSG00000182621";
chr20	StringTie	exon	8649391	8649449	1000	+	.	gene_id "MSTRG.108756"; transcript_id "ENST00000475958"; exon_number "1"; gene_name "PLCB1"; ref_gene_id "ENSG00000182621";
chr20	StringTie	exon	8651628	8652011	1000	+	.	gene_id "MSTRG.108756"; transcript_id "ENST00000475958"; exon_number "2"; gene_name "PLCB1"; ref_gene_id "ENSG00000182621";
chr20	StringTie	transcript	8658621	8968360	1000	+	.	gene_id "MSTRG.108756"; transcript_id "ENST00000487210"; gene_name "PLCB1"; ref_gene_id "ENSG00000182621";
chr20	StringTie	exon	8658621	8658704	1000	+	.	gene_id "MSTRG.108756"; transcript_id "ENST00000487210"; exon_number "1"; gene_name "PLCB1"; ref_gene_id "ENSG00000182621";
chr20	StringTie	exon	8684932	8685078	1000	+	.	gene_id "MSTRG.108756"; transcript_id "ENST00000487210"; exon_number "2"; gene_name "PLCB1"; ref_gene_id "ENSG00000182621";
chr20	StringTie	exon	8697626	8697783	1000	+	.	gene_id "MSTRG.108756"; transcript_id "ENST00000487210"; exon_number "3"; gene_name "PLCB1"; ref_gene_id "ENSG00000182621";
chr20	StringTie	exon	8708670	8708752	1000	+	.	gene_id "MSTRG.108756"; transcript_id "ENST00000487210"; exon_number "4"; gene_name "PLCB1"; ref_gene_id "ENSG00000182621";
chr20	StringTie	exon	8716264	8716348	1000	+	.	gene_id "MSTRG.108756"; transcript_id "ENST00000487210"; exon_number "5"; gene_name "PLCB1"; ref_gene_id "ENSG00000182621";
chr20	StringTie	exon	8717671	8717848	1000	+	.	gene_id "MSTRG.108756"; transcript_id "ENST00000487210"; exon_number "6"; gene_name "PLCB1"; ref_gene_id "ENSG00000182621";
chr20	StringTie	exon	8722354	8722421	1000	+	.	gene_id "MSTRG.108756"; transcript_id "ENST00000487210"; exon_number "7"; gene_name "PLCB1"; ref_gene_id "ENSG00000182621";
chr20	StringTie	exon	8724656	8724752	1000	+	.	gene_id "MSTRG.108756"; transcript_id "ENST00000487210"; exon_number "8"; gene_name "PLCB1"; ref_gene_id "ENSG00000182621";
chr20	StringTie	exon	8727309	8727393	1000	+	.	gene_id "MSTRG.108756"; transcript_id "ENST00000487210"; exon_number "9"; gene_name "PLCB1"; ref_gene_id "ENSG00000182621";
chr20	StringTie	exon	8729050	8729174	1000	+	.	gene_id "MSTRG.108756"; transcript_id "ENST00000487210"; exon_number "10"; gene_name "PLCB1"; ref_gene_id "ENSG00000182621";
chr20	StringTie	exon	8733238	8733392	1000	+	.	gene_id "MSTRG.108756"; transcript_id "ENST00000487210"; exon_number "11"; gene_name "PLCB1"; ref_gene_id "ENSG00000182621";
chr20	StringTie	exon	8737028	8737192	1000	+	.	gene_id "MSTRG.108756"; transcript_id "ENST00000487210"; exon_number "12"; gene_name "PLCB1"; ref_gene_id "ENSG00000182621";
chr20	StringTie	exon	8739261	8739360	1000	+	.	gene_id "MSTRG.108756"; transcript_id "ENST00000487210"; exon_number "13"; gene_name "PLCB1"; ref_gene_id "ENSG00000182621";
chr20	StringTie	exon	8740344	8740448	1000	+	.	gene_id "MSTRG.108756"; transcript_id "ENST00000487210"; exon_number "14"; gene_name "PLCB1"; ref_gene_id "ENSG00000182621";
chr20	StringTie	exon	8741464	8741573	1000	+	.	gene_id "MSTRG.108756"; transcript_id "ENST00000487210"; exon_number "15"; gene_name "PLCB1"; ref_gene_id "ENSG00000182621";
chr20	StringTie	exon	8757046	8757178	1000	+	.	gene_id "MSTRG.108756"; transcript_id "ENST00000487210"; exon_number "16"; gene_name "PLCB1"; ref_gene_id "ENSG00000182621";
chr20	StringTie	exon	8760407	8760460	1000	+	.	gene_id "MSTRG.108756"; transcript_id "ENST00000487210"; exon_number "17"; gene_name "PLCB1"; ref_gene_id "ENSG00000182621";
chr20	StringTie	exon	8765139	8765358	1000	+	.	gene_id "MSTRG.108756"; transcript_id "ENST00000487210"; exon_number "18"; gene_name "PLCB1"; ref_gene_id "ENSG00000182621";
chr20	StringTie	exon	8774539	8774719	1000	+	.	gene_id "MSTRG.108756"; transcript_id "ENST00000487210"; exon_number "19"; gene_name "PLCB1"; ref_gene_id "ENSG00000182621";
chr20	StringTie	exon	8788449	8788525	1000	+	.	gene_id "MSTRG.108756"; transcript_id "ENST00000487210"; exon_number "20"; gene_name "PLCB1"; ref_gene_id "ENSG00000182621";
chr20	StringTie	exon	8788633	8788722	1000	+	.	gene_id "MSTRG.108756"; transcript_id "ENST00000487210"; exon_number "21"; gene_name "PLCB1"; ref_gene_id "ENSG00000182621";
chr20	StringTie	exon	8789518	8789575	1000	+	.	gene_id "MSTRG.108756"; transcript_id "ENST00000487210"; exon_number "22"; gene_name "PLCB1"; ref_gene_id "ENSG00000182621";
chr20	StringTie	exon	8790175	8790261	1000	+	.	gene_id "MSTRG.108756"; transcript_id "ENST00000487210"; exon_number "23"; gene_name "PLCB1"; ref_gene_id "ENSG00000182621";
chr20	StringTie	exon	8802056	8802173	1000	+	.	gene_id "MSTRG.108756"; transcript_id "ENST00000487210"; exon_number "24"; gene_name "PLCB1"; ref_gene_id "ENSG00000182621";
chr20	StringTie	exon	8962196	8963010	1000	+	.	gene_id "MSTRG.108756"; transcript_id "ENST00000487210"; exon_number "25"; gene_name "PLCB1"; ref_gene_id "ENSG00000182621";
chr20	StringTie	exon	8965090	8965151	1000	+	.	gene_id "MSTRG.108756"; transcript_id "ENST00000487210"; exon_number "26"; gene_name "PLCB1"; ref_gene_id "ENSG00000182621";
chr20	StringTie	exon	8967220	8968360	1000	+	.	gene_id "MSTRG.108756"; transcript_id "ENST00000487210"; exon_number "27"; gene_name "PLCB1"; ref_gene_id "ENSG00000182621";
chr20	StringTie	transcript	8715862	8788523	1000	+	.	gene_id "MSTRG.108756"; transcript_id "ENST00000494924"; gene_name "PLCB1"; ref_gene_id "ENSG00000182621";
chr20	StringTie	exon	8715862	8716348	1000	+	.	gene_id "MSTRG.108756"; transcript_id "ENST00000494924"; exon_number "1"; gene_name "PLCB1"; ref_gene_id "ENSG00000182621";
chr20	StringTie	exon	8717671	8717848	1000	+	.	gene_id "MSTRG.108756"; transcript_id "ENST00000494924"; exon_number "2"; gene_name "PLCB1"; ref_gene_id "ENSG00000182621";
chr20	StringTie	exon	8722354	8722421	1000	+	.	gene_id "MSTRG.108756"; transcript_id "ENST00000494924"; exon_number "3"; gene_name "PLCB1"; ref_gene_id "ENSG00000182621";
chr20	StringTie	exon	8724656	8724752	1000	+	.	gene_id "MSTRG.108756"; transcript_id "ENST00000494924"; exon_number "4"; gene_name "PLCB1"; ref_gene_id "ENSG00000182621";
chr20	StringTie	exon	8727309	8727393	1000	+	.	gene_id "MSTRG.108756"; transcript_id "ENST00000494924"; exon_number "5"; gene_name "PLCB1"; ref_gene_id "ENSG00000182621";
chr20	StringTie	exon	8729050	8729174	1000	+	.	gene_id "MSTRG.108756"; transcript_id "ENST00000494924"; exon_number "6"; gene_name "PLCB1"; ref_gene_id "ENSG00000182621";
chr20	StringTie	exon	8733238	8733392	1000	+	.	gene_id "MSTRG.108756"; transcript_id "ENST00000494924"; exon_number "7"; gene_name "PLCB1"; ref_gene_id "ENSG00000182621";
chr20	StringTie	exon	8737028	8737192	1000	+	.	gene_id "MSTRG.108756"; transcript_id "ENST00000494924"; exon_number "8"; gene_name "PLCB1"; ref_gene_id "ENSG00000182621";
chr20	StringTie	exon	8739261	8739360	1000	+	.	gene_id "MSTRG.108756"; transcript_id "ENST00000494924"; exon_number "9"; gene_name "PLCB1"; ref_gene_id "ENSG00000182621";
chr20	StringTie	exon	8740344	8740448	1000	+	.	gene_id "MSTRG.108756"; transcript_id "ENST00000494924"; exon_number "10"; gene_name "PLCB1"; ref_gene_id "ENSG00000182621";
chr20	StringTie	exon	8741464	8741573	1000	+	.	gene_id "MSTRG.108756"; transcript_id "ENST00000494924"; exon_number "11"; gene_name "PLCB1"; ref_gene_id "ENSG00000182621";
chr20	StringTie	exon	8757046	8757178	1000	+	.	gene_id "MSTRG.108756"; transcript_id "ENST00000494924"; exon_number "12"; gene_name "PLCB1"; ref_gene_id "ENSG00000182621";
chr20	StringTie	exon	8760407	8760460	1000	+	.	gene_id "MSTRG.108756"; transcript_id "ENST00000494924"; exon_number "13"; gene_name "PLCB1"; ref_gene_id "ENSG00000182621";
chr20	StringTie	exon	8765139	8765358	1000	+	.	gene_id "MSTRG.108756"; transcript_id "ENST00000494924"; exon_number "14"; gene_name "PLCB1"; ref_gene_id "ENSG00000182621";
chr20	StringTie	exon	8774539	8774719	1000	+	.	gene_id "MSTRG.108756"; transcript_id "ENST00000494924"; exon_number "15"; gene_name "PLCB1"; ref_gene_id "ENSG00000182621";
chr20	StringTie	exon	8788449	8788523	1000	+	.	gene_id "MSTRG.108756"; transcript_id "ENST00000494924"; exon_number "16"; gene_name "PLCB1"; ref_gene_id "ENSG00000182621";
chr20	StringTie	transcript	8628288	8884896	1000	+	.	gene_id "MSTRG.108756"; transcript_id "ENST00000612075"; gene_name "PLCB1"; ref_gene_id "ENSG00000182621";
chr20	StringTie	exon	8628288	8628431	1000	+	.	gene_id "MSTRG.108756"; transcript_id "ENST00000612075"; exon_number "1"; gene_name "PLCB1"; ref_gene_id "ENSG00000182621";
chr20	StringTie	exon	8646102	8646181	1000	+	.	gene_id "MSTRG.108756"; transcript_id "ENST00000612075"; exon_number "2"; gene_name "PLCB1"; ref_gene_id "ENSG00000182621";
chr20	StringTie	exon	8647900	8647953	1000	+	.	gene_id "MSTRG.108756"; transcript_id "ENST00000612075"; exon_number "3"; gene_name "PLCB1"; ref_gene_id "ENSG00000182621";
chr20	StringTie	exon	8649374	8649449	1000	+	.	gene_id "MSTRG.108756"; transcript_id "ENST00000612075"; exon_number "4"; gene_name "PLCB1"; ref_gene_id "ENSG00000182621";
chr20	StringTie	exon	8657184	8657284	1000	+	.	gene_id "MSTRG.108756"; transcript_id "ENST00000612075"; exon_number "5"; gene_name "PLCB1"; ref_gene_id "ENSG00000182621";
chr20	StringTie	exon	8658538	8658704	1000	+	.	gene_id "MSTRG.108756"; transcript_id "ENST00000612075"; exon_number "6"; gene_name "PLCB1"; ref_gene_id "ENSG00000182621";
chr20	StringTie	exon	8684932	8685078	1000	+	.	gene_id "MSTRG.108756"; transcript_id "ENST00000612075"; exon_number "7"; gene_name "PLCB1"; ref_gene_id "ENSG00000182621";
chr20	StringTie	exon	8697626	8697783	1000	+	.	gene_id "MSTRG.108756"; transcript_id "ENST00000612075"; exon_number "8"; gene_name "PLCB1"; ref_gene_id "ENSG00000182621";
chr20	StringTie	exon	8708670	8708752	1000	+	.	gene_id "MSTRG.108756"; transcript_id "ENST00000612075"; exon_number "9"; gene_name "PLCB1"; ref_gene_id "ENSG00000182621";
chr20	StringTie	exon	8716264	8716348	1000	+	.	gene_id "MSTRG.108756"; transcript_id "ENST00000612075"; exon_number "10"; gene_name "PLCB1"; ref_gene_id "ENSG00000182621";
chr20	StringTie	exon	8717671	8717848	1000	+	.	gene_id "MSTRG.108756"; transcript_id "ENST00000612075"; exon_number "11"; gene_name "PLCB1"; ref_gene_id "ENSG00000182621";
chr20	StringTie	exon	8722354	8722421	1000	+	.	gene_id "MSTRG.108756"; transcript_id "ENST00000612075"; exon_number "12"; gene_name "PLCB1"; ref_gene_id "ENSG00000182621";
chr20	StringTie	exon	8724656	8724752	1000	+	.	gene_id "MSTRG.108756"; transcript_id "ENST00000612075"; exon_number "13"; gene_name "PLCB1"; ref_gene_id "ENSG00000182621";
chr20	StringTie	exon	8727309	8727393	1000	+	.	gene_id "MSTRG.108756"; transcript_id "ENST00000612075"; exon_number "14"; gene_name "PLCB1"; ref_gene_id "ENSG00000182621";
chr20	StringTie	exon	8729050	8729174	1000	+	.	gene_id "MSTRG.108756"; transcript_id "ENST00000612075"; exon_number "15"; gene_name "PLCB1"; ref_gene_id "ENSG00000182621";
chr20	StringTie	exon	8733238	8733392	1000	+	.	gene_id "MSTRG.108756"; transcript_id "ENST00000612075"; exon_number "16"; gene_name "PLCB1"; ref_gene_id "ENSG00000182621";
chr20	StringTie	exon	8737028	8737192	1000	+	.	gene_id "MSTRG.108756"; transcript_id "ENST00000612075"; exon_number "17"; gene_name "PLCB1"; ref_gene_id "ENSG00000182621";
chr20	StringTie	exon	8739261	8739360	1000	+	.	gene_id "MSTRG.108756"; transcript_id "ENST00000612075"; exon_number "18"; gene_name "PLCB1"; ref_gene_id "ENSG00000182621";
chr20	StringTie	exon	8740344	8740448	1000	+	.	gene_id "MSTRG.108756"; transcript_id "ENST00000612075"; exon_number "19"; gene_name "PLCB1"; ref_gene_id "ENSG00000182621";
chr20	StringTie	exon	8741464	8741573	1000	+	.	gene_id "MSTRG.108756"; transcript_id "ENST00000612075"; exon_number "20"; gene_name "PLCB1"; ref_gene_id "ENSG00000182621";
chr20	StringTie	exon	8757046	8757178	1000	+	.	gene_id "MSTRG.108756"; transcript_id "ENST00000612075"; exon_number "21"; gene_name "PLCB1"; ref_gene_id "ENSG00000182621";
chr20	StringTie	exon	8760407	8760460	1000	+	.	gene_id "MSTRG.108756"; transcript_id "ENST00000612075"; exon_number "22"; gene_name "PLCB1"; ref_gene_id "ENSG00000182621";
chr20	StringTie	exon	8765139	8765358	1000	+	.	gene_id "MSTRG.108756"; transcript_id "ENST00000612075"; exon_number "23"; gene_name "PLCB1"; ref_gene_id "ENSG00000182621";
chr20	StringTie	exon	8774539	8774719	1000	+	.	gene_id "MSTRG.108756"; transcript_id "ENST00000612075"; exon_number "24"; gene_name "PLCB1"; ref_gene_id "ENSG00000182621";
chr20	StringTie	exon	8788449	8788525	1000	+	.	gene_id "MSTRG.108756"; transcript_id "ENST00000612075"; exon_number "25"; gene_name "PLCB1"; ref_gene_id "ENSG00000182621";
chr20	StringTie	exon	8788633	8788722	1000	+	.	gene_id "MSTRG.108756"; transcript_id "ENST00000612075"; exon_number "26"; gene_name "PLCB1"; ref_gene_id "ENSG00000182621";
chr20	StringTie	exon	8789518	8789575	1000	+	.	gene_id "MSTRG.108756"; transcript_id "ENST00000612075"; exon_number "27"; gene_name "PLCB1"; ref_gene_id "ENSG00000182621";
chr20	StringTie	exon	8790175	8790261	1000	+	.	gene_id "MSTRG.108756"; transcript_id "ENST00000612075"; exon_number "28"; gene_name "PLCB1"; ref_gene_id "ENSG00000182621";
chr20	StringTie	exon	8802056	8802173	1000	+	.	gene_id "MSTRG.108756"; transcript_id "ENST00000612075"; exon_number "29"; gene_name "PLCB1"; ref_gene_id "ENSG00000182621";
chr20	StringTie	exon	8881622	8884896	1000	+	.	gene_id "MSTRG.108756"; transcript_id "ENST00000612075"; exon_number "30"; gene_name "PLCB1"; ref_gene_id "ENSG00000182621";
chr20	StringTie	transcript	8628288	8884896	1000	+	.	gene_id "MSTRG.108756"; transcript_id "ENST00000617005"; gene_name "PLCB1"; ref_gene_id "ENSG00000182621";
chr20	StringTie	exon	8628288	8628431	1000	+	.	gene_id "MSTRG.108756"; transcript_id "ENST00000617005"; exon_number "1"; gene_name "PLCB1"; ref_gene_id "ENSG00000182621";
chr20	StringTie	exon	8646102	8646181	1000	+	.	gene_id "MSTRG.108756"; transcript_id "ENST00000617005"; exon_number "2"; gene_name "PLCB1"; ref_gene_id "ENSG00000182621";
chr20	StringTie	exon	8647900	8647953	1000	+	.	gene_id "MSTRG.108756"; transcript_id "ENST00000617005"; exon_number "3"; gene_name "PLCB1"; ref_gene_id "ENSG00000182621";
chr20	StringTie	exon	8649374	8649449	1000	+	.	gene_id "MSTRG.108756"; transcript_id "ENST00000617005"; exon_number "4"; gene_name "PLCB1"; ref_gene_id "ENSG00000182621";
chr20	StringTie	exon	8657184	8657284	1000	+	.	gene_id "MSTRG.108756"; transcript_id "ENST00000617005"; exon_number "5"; gene_name "PLCB1"; ref_gene_id "ENSG00000182621";
chr20	StringTie	exon	8658538	8658704	1000	+	.	gene_id "MSTRG.108756"; transcript_id "ENST00000617005"; exon_number "6"; gene_name "PLCB1"; ref_gene_id "ENSG00000182621";
chr20	StringTie	exon	8684932	8685078	1000	+	.	gene_id "MSTRG.108756"; transcript_id "ENST00000617005"; exon_number "7"; gene_name "PLCB1"; ref_gene_id "ENSG00000182621";
chr20	StringTie	exon	8697626	8697783	1000	+	.	gene_id "MSTRG.108756"; transcript_id "ENST00000617005"; exon_number "8"; gene_name "PLCB1"; ref_gene_id "ENSG00000182621";
chr20	StringTie	exon	8708670	8708752	1000	+	.	gene_id "MSTRG.108756"; transcript_id "ENST00000617005"; exon_number "9"; gene_name "PLCB1"; ref_gene_id "ENSG00000182621";
chr20	StringTie	exon	8716264	8716348	1000	+	.	gene_id "MSTRG.108756"; transcript_id "ENST00000617005"; exon_number "10"; gene_name "PLCB1"; ref_gene_id "ENSG00000182621";
chr20	StringTie	exon	8717671	8717848	1000	+	.	gene_id "MSTRG.108756"; transcript_id "ENST00000617005"; exon_number "11"; gene_name "PLCB1"; ref_gene_id "ENSG00000182621";
chr20	StringTie	exon	8722354	8722421	1000	+	.	gene_id "MSTRG.108756"; transcript_id "ENST00000617005"; exon_number "12"; gene_name "PLCB1"; ref_gene_id "ENSG00000182621";
chr20	StringTie	exon	8724656	8724752	1000	+	.	gene_id "MSTRG.108756"; transcript_id "ENST00000617005"; exon_number "13"; gene_name "PLCB1"; ref_gene_id "ENSG00000182621";
chr20	StringTie	exon	8727309	8727393	1000	+	.	gene_id "MSTRG.108756"; transcript_id "ENST00000617005"; exon_number "14"; gene_name "PLCB1"; ref_gene_id "ENSG00000182621";
chr20	StringTie	exon	8729050	8729174	1000	+	.	gene_id "MSTRG.108756"; transcript_id "ENST00000617005"; exon_number "15"; gene_name "PLCB1"; ref_gene_id "ENSG00000182621";
chr20	StringTie	exon	8733238	8733392	1000	+	.	gene_id "MSTRG.108756"; transcript_id "ENST00000617005"; exon_number "16"; gene_name "PLCB1"; ref_gene_id "ENSG00000182621";
chr20	StringTie	exon	8737028	8737192	1000	+	.	gene_id "MSTRG.108756"; transcript_id "ENST00000617005"; exon_number "17"; gene_name "PLCB1"; ref_gene_id "ENSG00000182621";
chr20	StringTie	exon	8739261	8739360	1000	+	.	gene_id "MSTRG.108756"; transcript_id "ENST00000617005"; exon_number "18"; gene_name "PLCB1"; ref_gene_id "ENSG00000182621";
chr20	StringTie	exon	8740344	8740448	1000	+	.	gene_id "MSTRG.108756"; transcript_id "ENST00000617005"; exon_number "19"; gene_name "PLCB1"; ref_gene_id "ENSG00000182621";
chr20	StringTie	exon	8741464	8741573	1000	+	.	gene_id "MSTRG.108756"; transcript_id "ENST00000617005"; exon_number "20"; gene_name "PLCB1"; ref_gene_id "ENSG00000182621";
chr20	StringTie	exon	8757046	8757178	1000	+	.	gene_id "MSTRG.108756"; transcript_id "ENST00000617005"; exon_number "21"; gene_name "PLCB1"; ref_gene_id "ENSG00000182621";
chr20	StringTie	exon	8760407	8760460	1000	+	.	gene_id "MSTRG.108756"; transcript_id "ENST00000617005"; exon_number "22"; gene_name "PLCB1"; ref_gene_id "ENSG00000182621";
chr20	StringTie	exon	8765139	8765358	1000	+	.	gene_id "MSTRG.108756"; transcript_id "ENST00000617005"; exon_number "23"; gene_name "PLCB1"; ref_gene_id "ENSG00000182621";
chr20	StringTie	exon	8774539	8774719	1000	+	.	gene_id "MSTRG.108756"; transcript_id "ENST00000617005"; exon_number "24"; gene_name "PLCB1"; ref_gene_id "ENSG00000182621";
chr20	StringTie	exon	8788449	8788525	1000	+	.	gene_id "MSTRG.108756"; transcript_id "ENST00000617005"; exon_number "25"; gene_name "PLCB1"; ref_gene_id "ENSG00000182621";
chr20	StringTie	exon	8788633	8788722	1000	+	.	gene_id "MSTRG.108756"; transcript_id "ENST00000617005"; exon_number "26"; gene_name "PLCB1"; ref_gene_id "ENSG00000182621";
chr20	StringTie	exon	8789518	8789575	1000	+	.	gene_id "MSTRG.108756"; transcript_id "ENST00000617005"; exon_number "27"; gene_name "PLCB1"; ref_gene_id "ENSG00000182621";
chr20	StringTie	exon	8790175	8790261	1000	+	.	gene_id "MSTRG.108756"; transcript_id "ENST00000617005"; exon_number "28"; gene_name "PLCB1"; ref_gene_id "ENSG00000182621";
chr20	StringTie	exon	8881622	8884896	1000	+	.	gene_id "MSTRG.108756"; transcript_id "ENST00000617005"; exon_number "29"; gene_name "PLCB1"; ref_gene_id "ENSG00000182621";
chr20	StringTie	transcript	8114453	8788521	1000	+	.	gene_id "MSTRG.108756"; transcript_id "ENST00000625874"; gene_name "PLCB1"; ref_gene_id "ENSG00000182621";
chr20	StringTie	exon	8114453	8114573	1000	+	.	gene_id "MSTRG.108756"; transcript_id "ENST00000625874"; exon_number "1"; gene_name "PLCB1"; ref_gene_id "ENSG00000182621";
chr20	StringTie	exon	8150294	8150371	1000	+	.	gene_id "MSTRG.108756"; transcript_id "ENST00000625874"; exon_number "2"; gene_name "PLCB1"; ref_gene_id "ENSG00000182621";
chr20	StringTie	exon	8371382	8371450	1000	+	.	gene_id "MSTRG.108756"; transcript_id "ENST00000625874"; exon_number "3"; gene_name "PLCB1"; ref_gene_id "ENSG00000182621";
chr20	StringTie	exon	8628294	8628431	1000	+	.	gene_id "MSTRG.108756"; transcript_id "ENST00000625874"; exon_number "4"; gene_name "PLCB1"; ref_gene_id "ENSG00000182621";
chr20	StringTie	exon	8646102	8646181	1000	+	.	gene_id "MSTRG.108756"; transcript_id "ENST00000625874"; exon_number "5"; gene_name "PLCB1"; ref_gene_id "ENSG00000182621";
chr20	StringTie	exon	8647900	8647953	1000	+	.	gene_id "MSTRG.108756"; transcript_id "ENST00000625874"; exon_number "6"; gene_name "PLCB1"; ref_gene_id "ENSG00000182621";
chr20	StringTie	exon	8649374	8649449	1000	+	.	gene_id "MSTRG.108756"; transcript_id "ENST00000625874"; exon_number "7"; gene_name "PLCB1"; ref_gene_id "ENSG00000182621";
chr20	StringTie	exon	8657184	8657284	1000	+	.	gene_id "MSTRG.108756"; transcript_id "ENST00000625874"; exon_number "8"; gene_name "PLCB1"; ref_gene_id "ENSG00000182621";
chr20	StringTie	exon	8658538	8658704	1000	+	.	gene_id "MSTRG.108756"; transcript_id "ENST00000625874"; exon_number "9"; gene_name "PLCB1"; ref_gene_id "ENSG00000182621";
chr20	StringTie	exon	8684932	8685078	1000	+	.	gene_id "MSTRG.108756"; transcript_id "ENST00000625874"; exon_number "10"; gene_name "PLCB1"; ref_gene_id "ENSG00000182621";
chr20	StringTie	exon	8697626	8697783	1000	+	.	gene_id "MSTRG.108756"; transcript_id "ENST00000625874"; exon_number "11"; gene_name "PLCB1"; ref_gene_id "ENSG00000182621";
chr20	StringTie	exon	8708670	8708752	1000	+	.	gene_id "MSTRG.108756"; transcript_id "ENST00000625874"; exon_number "12"; gene_name "PLCB1"; ref_gene_id "ENSG00000182621";
chr20	StringTie	exon	8716264	8716348	1000	+	.	gene_id "MSTRG.108756"; transcript_id "ENST00000625874"; exon_number "13"; gene_name "PLCB1"; ref_gene_id "ENSG00000182621";
chr20	StringTie	exon	8717671	8717848	1000	+	.	gene_id "MSTRG.108756"; transcript_id "ENST00000625874"; exon_number "14"; gene_name "PLCB1"; ref_gene_id "ENSG00000182621";
chr20	StringTie	exon	8722354	8722421	1000	+	.	gene_id "MSTRG.108756"; transcript_id "ENST00000625874"; exon_number "15"; gene_name "PLCB1"; ref_gene_id "ENSG00000182621";
chr20	StringTie	exon	8724656	8724752	1000	+	.	gene_id "MSTRG.108756"; transcript_id "ENST00000625874"; exon_number "16"; gene_name "PLCB1"; ref_gene_id "ENSG00000182621";
chr20	StringTie	exon	8727309	8727393	1000	+	.	gene_id "MSTRG.108756"; transcript_id "ENST00000625874"; exon_number "17"; gene_name "PLCB1"; ref_gene_id "ENSG00000182621";
chr20	StringTie	exon	8729050	8729174	1000	+	.	gene_id "MSTRG.108756"; transcript_id "ENST00000625874"; exon_number "18"; gene_name "PLCB1"; ref_gene_id "ENSG00000182621";
chr20	StringTie	exon	8733238	8733392	1000	+	.	gene_id "MSTRG.108756"; transcript_id "ENST00000625874"; exon_number "19"; gene_name "PLCB1"; ref_gene_id "ENSG00000182621";
chr20	StringTie	exon	8737028	8737192	1000	+	.	gene_id "MSTRG.108756"; transcript_id "ENST00000625874"; exon_number "20"; gene_name "PLCB1"; ref_gene_id "ENSG00000182621";
chr20	StringTie	exon	8739261	8739360	1000	+	.	gene_id "MSTRG.108756"; transcript_id "ENST00000625874"; exon_number "21"; gene_name "PLCB1"; ref_gene_id "ENSG00000182621";
chr20	StringTie	exon	8740344	8740448	1000	+	.	gene_id "MSTRG.108756"; transcript_id "ENST00000625874"; exon_number "22"; gene_name "PLCB1"; ref_gene_id "ENSG00000182621";
chr20	StringTie	exon	8741464	8741573	1000	+	.	gene_id "MSTRG.108756"; transcript_id "ENST00000625874"; exon_number "23"; gene_name "PLCB1"; ref_gene_id "ENSG00000182621";
chr20	StringTie	exon	8757046	8757178	1000	+	.	gene_id "MSTRG.108756"; transcript_id "ENST00000625874"; exon_number "24"; gene_name "PLCB1"; ref_gene_id "ENSG00000182621";
chr20	StringTie	exon	8760407	8760460	1000	+	.	gene_id "MSTRG.108756"; transcript_id "ENST00000625874"; exon_number "25"; gene_name "PLCB1"; ref_gene_id "ENSG00000182621";
chr20	StringTie	exon	8765139	8765358	1000	+	.	gene_id "MSTRG.108756"; transcript_id "ENST00000625874"; exon_number "26"; gene_name "PLCB1"; ref_gene_id "ENSG00000182621";
chr20	StringTie	exon	8774539	8774719	1000	+	.	gene_id "MSTRG.108756"; transcript_id "ENST00000625874"; exon_number "27"; gene_name "PLCB1"; ref_gene_id "ENSG00000182621";
chr20	StringTie	exon	8788449	8788521	1000	+	.	gene_id "MSTRG.108756"; transcript_id "ENST00000625874"; exon_number "28"; gene_name "PLCB1"; ref_gene_id "ENSG00000182621";
chr20	StringTie	transcript	8371080	8647908	1000	+	.	gene_id "MSTRG.108756"; transcript_id "ENST00000626114"; gene_name "PLCB1"; ref_gene_id "ENSG00000182621";
chr20	StringTie	exon	8371080	8371450	1000	+	.	gene_id "MSTRG.108756"; transcript_id "ENST00000626114"; exon_number "1"; gene_name "PLCB1"; ref_gene_id "ENSG00000182621";
chr20	StringTie	exon	8628294	8628431	1000	+	.	gene_id "MSTRG.108756"; transcript_id "ENST00000626114"; exon_number "2"; gene_name "PLCB1"; ref_gene_id "ENSG00000182621";
chr20	StringTie	exon	8646102	8646181	1000	+	.	gene_id "MSTRG.108756"; transcript_id "ENST00000626114"; exon_number "3"; gene_name "PLCB1"; ref_gene_id "ENSG00000182621";
chr20	StringTie	exon	8647900	8647908	1000	+	.	gene_id "MSTRG.108756"; transcript_id "ENST00000626114"; exon_number "4"; gene_name "PLCB1"; ref_gene_id "ENSG00000182621";
chr20	StringTie	transcript	8132516	8628617	1000	+	.	gene_id "MSTRG.108756"; transcript_id "ENST00000626161"; gene_name "PLCB1"; ref_gene_id "ENSG00000182621";
chr20	StringTie	exon	8132516	8132750	1000	+	.	gene_id "MSTRG.108756"; transcript_id "ENST00000626161"; exon_number "1"; gene_name "PLCB1"; ref_gene_id "ENSG00000182621";
chr20	StringTie	exon	8150294	8150371	1000	+	.	gene_id "MSTRG.108756"; transcript_id "ENST00000626161"; exon_number "2"; gene_name "PLCB1"; ref_gene_id "ENSG00000182621";
chr20	StringTie	exon	8371382	8371450	1000	+	.	gene_id "MSTRG.108756"; transcript_id "ENST00000626161"; exon_number "3"; gene_name "PLCB1"; ref_gene_id "ENSG00000182621";
chr20	StringTie	exon	8628294	8628617	1000	+	.	gene_id "MSTRG.108756"; transcript_id "ENST00000626161"; exon_number "4"; gene_name "PLCB1"; ref_gene_id "ENSG00000182621";
chr20	StringTie	transcript	8600726	8788523	1000	+	.	gene_id "MSTRG.108756"; transcript_id "ENST00000626966"; gene_name "PLCB1"; ref_gene_id "ENSG00000182621";
chr20	StringTie	exon	8600726	8600781	1000	+	.	gene_id "MSTRG.108756"; transcript_id "ENST00000626966"; exon_number "1"; gene_name "PLCB1"; ref_gene_id "ENSG00000182621";
chr20	StringTie	exon	8628294	8628431	1000	+	.	gene_id "MSTRG.108756"; transcript_id "ENST00000626966"; exon_number "2"; gene_name "PLCB1"; ref_gene_id "ENSG00000182621";
chr20	StringTie	exon	8646102	8646181	1000	+	.	gene_id "MSTRG.108756"; transcript_id "ENST00000626966"; exon_number "3"; gene_name "PLCB1"; ref_gene_id "ENSG00000182621";
chr20	StringTie	exon	8647900	8647953	1000	+	.	gene_id "MSTRG.108756"; transcript_id "ENST00000626966"; exon_number "4"; gene_name "PLCB1"; ref_gene_id "ENSG00000182621";
chr20	StringTie	exon	8649374	8649449	1000	+	.	gene_id "MSTRG.108756"; transcript_id "ENST00000626966"; exon_number "5"; gene_name "PLCB1"; ref_gene_id "ENSG00000182621";
chr20	StringTie	exon	8657184	8657284	1000	+	.	gene_id "MSTRG.108756"; transcript_id "ENST00000626966"; exon_number "6"; gene_name "PLCB1"; ref_gene_id "ENSG00000182621";
chr20	StringTie	exon	8658538	8658704	1000	+	.	gene_id "MSTRG.108756"; transcript_id "ENST00000626966"; exon_number "7"; gene_name "PLCB1"; ref_gene_id "ENSG00000182621";
chr20	StringTie	exon	8684932	8685078	1000	+	.	gene_id "MSTRG.108756"; transcript_id "ENST00000626966"; exon_number "8"; gene_name "PLCB1"; ref_gene_id "ENSG00000182621";
chr20	StringTie	exon	8697626	8697783	1000	+	.	gene_id "MSTRG.108756"; transcript_id "ENST00000626966"; exon_number "9"; gene_name "PLCB1"; ref_gene_id "ENSG00000182621";
chr20	StringTie	exon	8708670	8708752	1000	+	.	gene_id "MSTRG.108756"; transcript_id "ENST00000626966"; exon_number "10"; gene_name "PLCB1"; ref_gene_id "ENSG00000182621";
chr20	StringTie	exon	8716264	8716348	1000	+	.	gene_id "MSTRG.108756"; transcript_id "ENST00000626966"; exon_number "11"; gene_name "PLCB1"; ref_gene_id "ENSG00000182621";
chr20	StringTie	exon	8717671	8717848	1000	+	.	gene_id "MSTRG.108756"; transcript_id "ENST00000626966"; exon_number "12"; gene_name "PLCB1"; ref_gene_id "ENSG00000182621";
chr20	StringTie	exon	8722354	8722421	1000	+	.	gene_id "MSTRG.108756"; transcript_id "ENST00000626966"; exon_number "13"; gene_name "PLCB1"; ref_gene_id "ENSG00000182621";
chr20	StringTie	exon	8724656	8724752	1000	+	.	gene_id "MSTRG.108756"; transcript_id "ENST00000626966"; exon_number "14"; gene_name "PLCB1"; ref_gene_id "ENSG00000182621";
chr20	StringTie	exon	8727309	8727393	1000	+	.	gene_id "MSTRG.108756"; transcript_id "ENST00000626966"; exon_number "15"; gene_name "PLCB1"; ref_gene_id "ENSG00000182621";
chr20	StringTie	exon	8729050	8729174	1000	+	.	gene_id "MSTRG.108756"; transcript_id "ENST00000626966"; exon_number "16"; gene_name "PLCB1"; ref_gene_id "ENSG00000182621";
chr20	StringTie	exon	8733238	8733392	1000	+	.	gene_id "MSTRG.108756"; transcript_id "ENST00000626966"; exon_number "17"; gene_name "PLCB1"; ref_gene_id "ENSG00000182621";
chr20	StringTie	exon	8737028	8737192	1000	+	.	gene_id "MSTRG.108756"; transcript_id "ENST00000626966"; exon_number "18"; gene_name "PLCB1"; ref_gene_id "ENSG00000182621";
chr20	StringTie	exon	8739261	8739360	1000	+	.	gene_id "MSTRG.108756"; transcript_id "ENST00000626966"; exon_number "19"; gene_name "PLCB1"; ref_gene_id "ENSG00000182621";
chr20	StringTie	exon	8740344	8740448	1000	+	.	gene_id "MSTRG.108756"; transcript_id "ENST00000626966"; exon_number "20"; gene_name "PLCB1"; ref_gene_id "ENSG00000182621";
chr20	StringTie	exon	8741464	8741573	1000	+	.	gene_id "MSTRG.108756"; transcript_id "ENST00000626966"; exon_number "21"; gene_name "PLCB1"; ref_gene_id "ENSG00000182621";
chr20	StringTie	exon	8757046	8757178	1000	+	.	gene_id "MSTRG.108756"; transcript_id "ENST00000626966"; exon_number "22"; gene_name "PLCB1"; ref_gene_id "ENSG00000182621";
chr20	StringTie	exon	8760407	8760460	1000	+	.	gene_id "MSTRG.108756"; transcript_id "ENST00000626966"; exon_number "23"; gene_name "PLCB1"; ref_gene_id "ENSG00000182621";
chr20	StringTie	exon	8765139	8765358	1000	+	.	gene_id "MSTRG.108756"; transcript_id "ENST00000626966"; exon_number "24"; gene_name "PLCB1"; ref_gene_id "ENSG00000182621";
chr20	StringTie	exon	8774539	8774719	1000	+	.	gene_id "MSTRG.108756"; transcript_id "ENST00000626966"; exon_number "25"; gene_name "PLCB1"; ref_gene_id "ENSG00000182621";
chr20	StringTie	exon	8788449	8788523	1000	+	.	gene_id "MSTRG.108756"; transcript_id "ENST00000626966"; exon_number "26"; gene_name "PLCB1"; ref_gene_id "ENSG00000182621";
chr20	StringTie	transcript	8765169	8792771	1000	+	.	gene_id "MSTRG.108756"; transcript_id "ENST00000628239"; gene_name "PLCB1"; ref_gene_id "ENSG00000182621";
chr20	StringTie	exon	8765169	8765358	1000	+	.	gene_id "MSTRG.108756"; transcript_id "ENST00000628239"; exon_number "1"; gene_name "PLCB1"; ref_gene_id "ENSG00000182621";
chr20	StringTie	exon	8774539	8774719	1000	+	.	gene_id "MSTRG.108756"; transcript_id "ENST00000628239"; exon_number "2"; gene_name "PLCB1"; ref_gene_id "ENSG00000182621";
chr20	StringTie	exon	8788449	8788525	1000	+	.	gene_id "MSTRG.108756"; transcript_id "ENST00000628239"; exon_number "3"; gene_name "PLCB1"; ref_gene_id "ENSG00000182621";
chr20	StringTie	exon	8788633	8788722	1000	+	.	gene_id "MSTRG.108756"; transcript_id "ENST00000628239"; exon_number "4"; gene_name "PLCB1"; ref_gene_id "ENSG00000182621";
chr20	StringTie	exon	8789518	8789575	1000	+	.	gene_id "MSTRG.108756"; transcript_id "ENST00000628239"; exon_number "5"; gene_name "PLCB1"; ref_gene_id "ENSG00000182621";
chr20	StringTie	exon	8790175	8790261	1000	+	.	gene_id "MSTRG.108756"; transcript_id "ENST00000628239"; exon_number "6"; gene_name "PLCB1"; ref_gene_id "ENSG00000182621";
chr20	StringTie	exon	8792625	8792771	1000	+	.	gene_id "MSTRG.108756"; transcript_id "ENST00000628239"; exon_number "7"; gene_name "PLCB1"; ref_gene_id "ENSG00000182621";
chr20	StringTie	transcript	8600715	8658682	1000	+	.	gene_id "MSTRG.108756"; transcript_id "ENST00000628900"; gene_name "PLCB1"; ref_gene_id "ENSG00000182621";
chr20	StringTie	exon	8600715	8600781	1000	+	.	gene_id "MSTRG.108756"; transcript_id "ENST00000628900"; exon_number "1"; gene_name "PLCB1"; ref_gene_id "ENSG00000182621";
chr20	StringTie	exon	8628294	8628431	1000	+	.	gene_id "MSTRG.108756"; transcript_id "ENST00000628900"; exon_number "2"; gene_name "PLCB1"; ref_gene_id "ENSG00000182621";
chr20	StringTie	exon	8646102	8646181	1000	+	.	gene_id "MSTRG.108756"; transcript_id "ENST00000628900"; exon_number "3"; gene_name "PLCB1"; ref_gene_id "ENSG00000182621";
chr20	StringTie	exon	8647900	8647953	1000	+	.	gene_id "MSTRG.108756"; transcript_id "ENST00000628900"; exon_number "4"; gene_name "PLCB1"; ref_gene_id "ENSG00000182621";
chr20	StringTie	exon	8649374	8649449	1000	+	.	gene_id "MSTRG.108756"; transcript_id "ENST00000628900"; exon_number "5"; gene_name "PLCB1"; ref_gene_id "ENSG00000182621";
chr20	StringTie	exon	8658538	8658682	1000	+	.	gene_id "MSTRG.108756"; transcript_id "ENST00000628900"; exon_number "6"; gene_name "PLCB1"; ref_gene_id "ENSG00000182621";
chr20	StringTie	transcript	8132270	8653531	1000	+	.	gene_id "MSTRG.108756"; transcript_id "ENST00000629992"; gene_name "PLCB1"; ref_gene_id "ENSG00000182621";
chr20	StringTie	exon	8132270	8132750	1000	+	.	gene_id "MSTRG.108756"; transcript_id "ENST00000629992"; exon_number "1"; gene_name "PLCB1"; ref_gene_id "ENSG00000182621";
chr20	StringTie	exon	8150294	8150371	1000	+	.	gene_id "MSTRG.108756"; transcript_id "ENST00000629992"; exon_number "2"; gene_name "PLCB1"; ref_gene_id "ENSG00000182621";
chr20	StringTie	exon	8371382	8371450	1000	+	.	gene_id "MSTRG.108756"; transcript_id "ENST00000629992"; exon_number "3"; gene_name "PLCB1"; ref_gene_id "ENSG00000182621";
chr20	StringTie	exon	8628294	8628431	1000	+	.	gene_id "MSTRG.108756"; transcript_id "ENST00000629992"; exon_number "4"; gene_name "PLCB1"; ref_gene_id "ENSG00000182621";
chr20	StringTie	exon	8646102	8646181	1000	+	.	gene_id "MSTRG.108756"; transcript_id "ENST00000629992"; exon_number "5"; gene_name "PLCB1"; ref_gene_id "ENSG00000182621";
chr20	StringTie	exon	8647900	8647953	1000	+	.	gene_id "MSTRG.108756"; transcript_id "ENST00000629992"; exon_number "6"; gene_name "PLCB1"; ref_gene_id "ENSG00000182621";
chr20	StringTie	exon	8649374	8649449	1000	+	.	gene_id "MSTRG.108756"; transcript_id "ENST00000629992"; exon_number "7"; gene_name "PLCB1"; ref_gene_id "ENSG00000182621";
chr20	StringTie	exon	8651413	8653531	1000	+	.	gene_id "MSTRG.108756"; transcript_id "ENST00000629992"; exon_number "8"; gene_name "PLCB1"; ref_gene_id "ENSG00000182621";
chr20	StringTie	transcript	8114507	8658555	1000	+	.	gene_id "MSTRG.108756"; transcript_id "ENST00000630495"; gene_name "PLCB1"; ref_gene_id "ENSG00000182621";
chr20	StringTie	exon	8114507	8114573	1000	+	.	gene_id "MSTRG.108756"; transcript_id "ENST00000630495"; exon_number "1"; gene_name "PLCB1"; ref_gene_id "ENSG00000182621";
chr20	StringTie	exon	8141871	8141948	1000	+	.	gene_id "MSTRG.108756"; transcript_id "ENST00000630495"; exon_number "2"; gene_name "PLCB1"; ref_gene_id "ENSG00000182621";
chr20	StringTie	exon	8150294	8150371	1000	+	.	gene_id "MSTRG.108756"; transcript_id "ENST00000630495"; exon_number "3"; gene_name "PLCB1"; ref_gene_id "ENSG00000182621";
chr20	StringTie	exon	8371382	8371450	1000	+	.	gene_id "MSTRG.108756"; transcript_id "ENST00000630495"; exon_number "4"; gene_name "PLCB1"; ref_gene_id "ENSG00000182621";
chr20	StringTie	exon	8628294	8628431	1000	+	.	gene_id "MSTRG.108756"; transcript_id "ENST00000630495"; exon_number "5"; gene_name "PLCB1"; ref_gene_id "ENSG00000182621";
chr20	StringTie	exon	8646102	8646181	1000	+	.	gene_id "MSTRG.108756"; transcript_id "ENST00000630495"; exon_number "6"; gene_name "PLCB1"; ref_gene_id "ENSG00000182621";
chr20	StringTie	exon	8647900	8647953	1000	+	.	gene_id "MSTRG.108756"; transcript_id "ENST00000630495"; exon_number "7"; gene_name "PLCB1"; ref_gene_id "ENSG00000182621";
chr20	StringTie	exon	8649374	8649449	1000	+	.	gene_id "MSTRG.108756"; transcript_id "ENST00000630495"; exon_number "8"; gene_name "PLCB1"; ref_gene_id "ENSG00000182621";
chr20	StringTie	exon	8657184	8657284	1000	+	.	gene_id "MSTRG.108756"; transcript_id "ENST00000630495"; exon_number "9"; gene_name "PLCB1"; ref_gene_id "ENSG00000182621";
chr20	StringTie	exon	8658538	8658555	1000	+	.	gene_id "MSTRG.108756"; transcript_id "ENST00000630495"; exon_number "10"; gene_name "PLCB1"; ref_gene_id "ENSG00000182621";
chr20	StringTie	transcript	8150300	8372166	1000	+	.	gene_id "MSTRG.108756"; transcript_id "ENST00000630757"; gene_name "PLCB1"; ref_gene_id "ENSG00000182621";
chr20	StringTie	exon	8150300	8150371	1000	+	.	gene_id "MSTRG.108756"; transcript_id "ENST00000630757"; exon_number "1"; gene_name "PLCB1"; ref_gene_id "ENSG00000182621";
chr20	StringTie	exon	8371382	8372166	1000	+	.	gene_id "MSTRG.108756"; transcript_id "ENST00000630757"; exon_number "2"; gene_name "PLCB1"; ref_gene_id "ENSG00000182621";
chr20	StringTie	transcript	8305686	8788503	1000	+	.	gene_id "MSTRG.108756"; transcript_id "ENST00000635830"; gene_name "PLCB1"; ref_gene_id "ENSG00000182621";
chr20	StringTie	exon	8305686	8305933	1000	+	.	gene_id "MSTRG.108756"; transcript_id "ENST00000635830"; exon_number "1"; gene_name "PLCB1"; ref_gene_id "ENSG00000182621";
chr20	StringTie	exon	8371382	8371450	1000	+	.	gene_id "MSTRG.108756"; transcript_id "ENST00000635830"; exon_number "2"; gene_name "PLCB1"; ref_gene_id "ENSG00000182621";
chr20	StringTie	exon	8628294	8628431	1000	+	.	gene_id "MSTRG.108756"; transcript_id "ENST00000635830"; exon_number "3"; gene_name "PLCB1"; ref_gene_id "ENSG00000182621";
chr20	StringTie	exon	8646102	8646181	1000	+	.	gene_id "MSTRG.108756"; transcript_id "ENST00000635830"; exon_number "4"; gene_name "PLCB1"; ref_gene_id "ENSG00000182621";
chr20	StringTie	exon	8647900	8647953	1000	+	.	gene_id "MSTRG.108756"; transcript_id "ENST00000635830"; exon_number "5"; gene_name "PLCB1"; ref_gene_id "ENSG00000182621";
chr20	StringTie	exon	8649374	8649449	1000	+	.	gene_id "MSTRG.108756"; transcript_id "ENST00000635830"; exon_number "6"; gene_name "PLCB1"; ref_gene_id "ENSG00000182621";
chr20	StringTie	exon	8657184	8657284	1000	+	.	gene_id "MSTRG.108756"; transcript_id "ENST00000635830"; exon_number "7"; gene_name "PLCB1"; ref_gene_id "ENSG00000182621";
chr20	StringTie	exon	8658538	8658704	1000	+	.	gene_id "MSTRG.108756"; transcript_id "ENST00000635830"; exon_number "8"; gene_name "PLCB1"; ref_gene_id "ENSG00000182621";
chr20	StringTie	exon	8684932	8685078	1000	+	.	gene_id "MSTRG.108756"; transcript_id "ENST00000635830"; exon_number "9"; gene_name "PLCB1"; ref_gene_id "ENSG00000182621";
chr20	StringTie	exon	8697626	8697783	1000	+	.	gene_id "MSTRG.108756"; transcript_id "ENST00000635830"; exon_number "10"; gene_name "PLCB1"; ref_gene_id "ENSG00000182621";
chr20	StringTie	exon	8708670	8708752	1000	+	.	gene_id "MSTRG.108756"; transcript_id "ENST00000635830"; exon_number "11"; gene_name "PLCB1"; ref_gene_id "ENSG00000182621";
chr20	StringTie	exon	8716264	8716348	1000	+	.	gene_id "MSTRG.108756"; transcript_id "ENST00000635830"; exon_number "12"; gene_name "PLCB1"; ref_gene_id "ENSG00000182621";
chr20	StringTie	exon	8717671	8717848	1000	+	.	gene_id "MSTRG.108756"; transcript_id "ENST00000635830"; exon_number "13"; gene_name "PLCB1"; ref_gene_id "ENSG00000182621";
chr20	StringTie	exon	8722354	8722421	1000	+	.	gene_id "MSTRG.108756"; transcript_id "ENST00000635830"; exon_number "14"; gene_name "PLCB1"; ref_gene_id "ENSG00000182621";
chr20	StringTie	exon	8724656	8724752	1000	+	.	gene_id "MSTRG.108756"; transcript_id "ENST00000635830"; exon_number "15"; gene_name "PLCB1"; ref_gene_id "ENSG00000182621";
chr20	StringTie	exon	8727309	8727393	1000	+	.	gene_id "MSTRG.108756"; transcript_id "ENST00000635830"; exon_number "16"; gene_name "PLCB1"; ref_gene_id "ENSG00000182621";
chr20	StringTie	exon	8729050	8729174	1000	+	.	gene_id "MSTRG.108756"; transcript_id "ENST00000635830"; exon_number "17"; gene_name "PLCB1"; ref_gene_id "ENSG00000182621";
chr20	StringTie	exon	8733238	8733392	1000	+	.	gene_id "MSTRG.108756"; transcript_id "ENST00000635830"; exon_number "18"; gene_name "PLCB1"; ref_gene_id "ENSG00000182621";
chr20	StringTie	exon	8737028	8737192	1000	+	.	gene_id "MSTRG.108756"; transcript_id "ENST00000635830"; exon_number "19"; gene_name "PLCB1"; ref_gene_id "ENSG00000182621";
chr20	StringTie	exon	8739261	8739360	1000	+	.	gene_id "MSTRG.108756"; transcript_id "ENST00000635830"; exon_number "20"; gene_name "PLCB1"; ref_gene_id "ENSG00000182621";
chr20	StringTie	exon	8740344	8740448	1000	+	.	gene_id "MSTRG.108756"; transcript_id "ENST00000635830"; exon_number "21"; gene_name "PLCB1"; ref_gene_id "ENSG00000182621";
chr20	StringTie	exon	8741464	8741573	1000	+	.	gene_id "MSTRG.108756"; transcript_id "ENST00000635830"; exon_number "22"; gene_name "PLCB1"; ref_gene_id "ENSG00000182621";
chr20	StringTie	exon	8757046	8757178	1000	+	.	gene_id "MSTRG.108756"; transcript_id "ENST00000635830"; exon_number "23"; gene_name "PLCB1"; ref_gene_id "ENSG00000182621";
chr20	StringTie	exon	8760407	8760460	1000	+	.	gene_id "MSTRG.108756"; transcript_id "ENST00000635830"; exon_number "24"; gene_name "PLCB1"; ref_gene_id "ENSG00000182621";
chr20	StringTie	exon	8765139	8765358	1000	+	.	gene_id "MSTRG.108756"; transcript_id "ENST00000635830"; exon_number "25"; gene_name "PLCB1"; ref_gene_id "ENSG00000182621";
chr20	StringTie	exon	8774539	8774719	1000	+	.	gene_id "MSTRG.108756"; transcript_id "ENST00000635830"; exon_number "26"; gene_name "PLCB1"; ref_gene_id "ENSG00000182621";
chr20	StringTie	exon	8788449	8788503	1000	+	.	gene_id "MSTRG.108756"; transcript_id "ENST00000635830"; exon_number "27"; gene_name "PLCB1"; ref_gene_id "ENSG00000182621";
chr20	StringTie	transcript	8625263	8628361	1000	+	.	gene_id "MSTRG.108756"; transcript_id "ENST00000635850"; gene_name "PLCB1"; ref_gene_id "ENSG00000182621";
chr20	StringTie	exon	8625263	8625312	1000	+	.	gene_id "MSTRG.108756"; transcript_id "ENST00000635850"; exon_number "1"; gene_name "PLCB1"; ref_gene_id "ENSG00000182621";
chr20	StringTie	exon	8628294	8628361	1000	+	.	gene_id "MSTRG.108756"; transcript_id "ENST00000635850"; exon_number "2"; gene_name "PLCB1"; ref_gene_id "ENSG00000182621";
chr20	StringTie	transcript	8765260	8968319	1000	+	.	gene_id "MSTRG.108756"; transcript_id "ENST00000635929"; gene_name "PLCB1"; ref_gene_id "ENSG00000182621";
chr20	StringTie	exon	8765260	8765358	1000	+	.	gene_id "MSTRG.108756"; transcript_id "ENST00000635929"; exon_number "1"; gene_name "PLCB1"; ref_gene_id "ENSG00000182621";
chr20	StringTie	exon	8774539	8774719	1000	+	.	gene_id "MSTRG.108756"; transcript_id "ENST00000635929"; exon_number "2"; gene_name "PLCB1"; ref_gene_id "ENSG00000182621";
chr20	StringTie	exon	8788449	8788525	1000	+	.	gene_id "MSTRG.108756"; transcript_id "ENST00000635929"; exon_number "3"; gene_name "PLCB1"; ref_gene_id "ENSG00000182621";
chr20	StringTie	exon	8788633	8788722	1000	+	.	gene_id "MSTRG.108756"; transcript_id "ENST00000635929"; exon_number "4"; gene_name "PLCB1"; ref_gene_id "ENSG00000182621";
chr20	StringTie	exon	8789518	8789575	1000	+	.	gene_id "MSTRG.108756"; transcript_id "ENST00000635929"; exon_number "5"; gene_name "PLCB1"; ref_gene_id "ENSG00000182621";
chr20	StringTie	exon	8790175	8790261	1000	+	.	gene_id "MSTRG.108756"; transcript_id "ENST00000635929"; exon_number "6"; gene_name "PLCB1"; ref_gene_id "ENSG00000182621";
chr20	StringTie	exon	8962196	8962336	1000	+	.	gene_id "MSTRG.108756"; transcript_id "ENST00000635929"; exon_number "7"; gene_name "PLCB1"; ref_gene_id "ENSG00000182621";
chr20	StringTie	exon	8962893	8963010	1000	+	.	gene_id "MSTRG.108756"; transcript_id "ENST00000635929"; exon_number "8"; gene_name "PLCB1"; ref_gene_id "ENSG00000182621";
chr20	StringTie	exon	8965096	8965435	1000	+	.	gene_id "MSTRG.108756"; transcript_id "ENST00000635929"; exon_number "9"; gene_name "PLCB1"; ref_gene_id "ENSG00000182621";
chr20	StringTie	exon	8967220	8968319	1000	+	.	gene_id "MSTRG.108756"; transcript_id "ENST00000635929"; exon_number "10"; gene_name "PLCB1"; ref_gene_id "ENSG00000182621";
chr20	StringTie	transcript	8132315	8729899	1000	+	.	gene_id "MSTRG.108756"; transcript_id "ENST00000636319"; gene_name "PLCB1"; ref_gene_id "ENSG00000182621";
chr20	StringTie	exon	8132315	8132750	1000	+	.	gene_id "MSTRG.108756"; transcript_id "ENST00000636319"; exon_number "1"; gene_name "PLCB1"; ref_gene_id "ENSG00000182621";
chr20	StringTie	exon	8150294	8150371	1000	+	.	gene_id "MSTRG.108756"; transcript_id "ENST00000636319"; exon_number "2"; gene_name "PLCB1"; ref_gene_id "ENSG00000182621";
chr20	StringTie	exon	8371382	8371450	1000	+	.	gene_id "MSTRG.108756"; transcript_id "ENST00000636319"; exon_number "3"; gene_name "PLCB1"; ref_gene_id "ENSG00000182621";
chr20	StringTie	exon	8628294	8628431	1000	+	.	gene_id "MSTRG.108756"; transcript_id "ENST00000636319"; exon_number "4"; gene_name "PLCB1"; ref_gene_id "ENSG00000182621";
chr20	StringTie	exon	8646102	8646181	1000	+	.	gene_id "MSTRG.108756"; transcript_id "ENST00000636319"; exon_number "5"; gene_name "PLCB1"; ref_gene_id "ENSG00000182621";
chr20	StringTie	exon	8647900	8647953	1000	+	.	gene_id "MSTRG.108756"; transcript_id "ENST00000636319"; exon_number "6"; gene_name "PLCB1"; ref_gene_id "ENSG00000182621";
chr20	StringTie	exon	8649394	8649449	1000	+	.	gene_id "MSTRG.108756"; transcript_id "ENST00000636319"; exon_number "7"; gene_name "PLCB1"; ref_gene_id "ENSG00000182621";
chr20	StringTie	exon	8657184	8657284	1000	+	.	gene_id "MSTRG.108756"; transcript_id "ENST00000636319"; exon_number "8"; gene_name "PLCB1"; ref_gene_id "ENSG00000182621";
chr20	StringTie	exon	8658538	8658704	1000	+	.	gene_id "MSTRG.108756"; transcript_id "ENST00000636319"; exon_number "9"; gene_name "PLCB1"; ref_gene_id "ENSG00000182621";
chr20	StringTie	exon	8684932	8685078	1000	+	.	gene_id "MSTRG.108756"; transcript_id "ENST00000636319"; exon_number "10"; gene_name "PLCB1"; ref_gene_id "ENSG00000182621";
chr20	StringTie	exon	8697626	8697783	1000	+	.	gene_id "MSTRG.108756"; transcript_id "ENST00000636319"; exon_number "11"; gene_name "PLCB1"; ref_gene_id "ENSG00000182621";
chr20	StringTie	exon	8708670	8708752	1000	+	.	gene_id "MSTRG.108756"; transcript_id "ENST00000636319"; exon_number "12"; gene_name "PLCB1"; ref_gene_id "ENSG00000182621";
chr20	StringTie	exon	8716264	8716348	1000	+	.	gene_id "MSTRG.108756"; transcript_id "ENST00000636319"; exon_number "13"; gene_name "PLCB1"; ref_gene_id "ENSG00000182621";
chr20	StringTie	exon	8717671	8717848	1000	+	.	gene_id "MSTRG.108756"; transcript_id "ENST00000636319"; exon_number "14"; gene_name "PLCB1"; ref_gene_id "ENSG00000182621";
chr20	StringTie	exon	8722354	8722421	1000	+	.	gene_id "MSTRG.108756"; transcript_id "ENST00000636319"; exon_number "15"; gene_name "PLCB1"; ref_gene_id "ENSG00000182621";
chr20	StringTie	exon	8724656	8724752	1000	+	.	gene_id "MSTRG.108756"; transcript_id "ENST00000636319"; exon_number "16"; gene_name "PLCB1"; ref_gene_id "ENSG00000182621";
chr20	StringTie	exon	8727309	8727393	1000	+	.	gene_id "MSTRG.108756"; transcript_id "ENST00000636319"; exon_number "17"; gene_name "PLCB1"; ref_gene_id "ENSG00000182621";
chr20	StringTie	exon	8729050	8729899	1000	+	.	gene_id "MSTRG.108756"; transcript_id "ENST00000636319"; exon_number "18"; gene_name "PLCB1"; ref_gene_id "ENSG00000182621";
chr20	StringTie	transcript	8732107	8733273	1000	+	.	gene_id "MSTRG.108756"; transcript_id "ENST00000636711"; gene_name "PLCB1"; ref_gene_id "ENSG00000182621";
chr20	StringTie	exon	8732107	8732170	1000	+	.	gene_id "MSTRG.108756"; transcript_id "ENST00000636711"; exon_number "1"; gene_name "PLCB1"; ref_gene_id "ENSG00000182621";
chr20	StringTie	exon	8733238	8733273	1000	+	.	gene_id "MSTRG.108756"; transcript_id "ENST00000636711"; exon_number "2"; gene_name "PLCB1"; ref_gene_id "ENSG00000182621";
chr20	StringTie	transcript	8306366	8628312	1000	+	.	gene_id "MSTRG.108756"; transcript_id "ENST00000636784"; gene_name "PLCB1"; ref_gene_id "ENSG00000182621";
chr20	StringTie	exon	8306366	8306377	1000	+	.	gene_id "MSTRG.108756"; transcript_id "ENST00000636784"; exon_number "1"; gene_name "PLCB1"; ref_gene_id "ENSG00000182621";
chr20	StringTie	exon	8371382	8371450	1000	+	.	gene_id "MSTRG.108756"; transcript_id "ENST00000636784"; exon_number "2"; gene_name "PLCB1"; ref_gene_id "ENSG00000182621";
chr20	StringTie	exon	8628294	8628312	1000	+	.	gene_id "MSTRG.108756"; transcript_id "ENST00000636784"; exon_number "3"; gene_name "PLCB1"; ref_gene_id "ENSG00000182621";
chr20	StringTie	transcript	8305674	8788493	1000	+	.	gene_id "MSTRG.108756"; transcript_id "ENST00000636825"; gene_name "PLCB1"; ref_gene_id "ENSG00000182621";
chr20	StringTie	exon	8305674	8305714	1000	+	.	gene_id "MSTRG.108756"; transcript_id "ENST00000636825"; exon_number "1"; gene_name "PLCB1"; ref_gene_id "ENSG00000182621";
chr20	StringTie	exon	8371382	8371450	1000	+	.	gene_id "MSTRG.108756"; transcript_id "ENST00000636825"; exon_number "2"; gene_name "PLCB1"; ref_gene_id "ENSG00000182621";
chr20	StringTie	exon	8628294	8628431	1000	+	.	gene_id "MSTRG.108756"; transcript_id "ENST00000636825"; exon_number "3"; gene_name "PLCB1"; ref_gene_id "ENSG00000182621";
chr20	StringTie	exon	8646102	8646181	1000	+	.	gene_id "MSTRG.108756"; transcript_id "ENST00000636825"; exon_number "4"; gene_name "PLCB1"; ref_gene_id "ENSG00000182621";
chr20	StringTie	exon	8647900	8647953	1000	+	.	gene_id "MSTRG.108756"; transcript_id "ENST00000636825"; exon_number "5"; gene_name "PLCB1"; ref_gene_id "ENSG00000182621";
chr20	StringTie	exon	8649374	8649449	1000	+	.	gene_id "MSTRG.108756"; transcript_id "ENST00000636825"; exon_number "6"; gene_name "PLCB1"; ref_gene_id "ENSG00000182621";
chr20	StringTie	exon	8657184	8657284	1000	+	.	gene_id "MSTRG.108756"; transcript_id "ENST00000636825"; exon_number "7"; gene_name "PLCB1"; ref_gene_id "ENSG00000182621";
chr20	StringTie	exon	8658538	8658704	1000	+	.	gene_id "MSTRG.108756"; transcript_id "ENST00000636825"; exon_number "8"; gene_name "PLCB1"; ref_gene_id "ENSG00000182621";
chr20	StringTie	exon	8684932	8685078	1000	+	.	gene_id "MSTRG.108756"; transcript_id "ENST00000636825"; exon_number "9"; gene_name "PLCB1"; ref_gene_id "ENSG00000182621";
chr20	StringTie	exon	8697626	8697783	1000	+	.	gene_id "MSTRG.108756"; transcript_id "ENST00000636825"; exon_number "10"; gene_name "PLCB1"; ref_gene_id "ENSG00000182621";
chr20	StringTie	exon	8708670	8708752	1000	+	.	gene_id "MSTRG.108756"; transcript_id "ENST00000636825"; exon_number "11"; gene_name "PLCB1"; ref_gene_id "ENSG00000182621";
chr20	StringTie	exon	8716264	8716348	1000	+	.	gene_id "MSTRG.108756"; transcript_id "ENST00000636825"; exon_number "12"; gene_name "PLCB1"; ref_gene_id "ENSG00000182621";
chr20	StringTie	exon	8717671	8717848	1000	+	.	gene_id "MSTRG.108756"; transcript_id "ENST00000636825"; exon_number "13"; gene_name "PLCB1"; ref_gene_id "ENSG00000182621";
chr20	StringTie	exon	8722354	8722421	1000	+	.	gene_id "MSTRG.108756"; transcript_id "ENST00000636825"; exon_number "14"; gene_name "PLCB1"; ref_gene_id "ENSG00000182621";
chr20	StringTie	exon	8724656	8724752	1000	+	.	gene_id "MSTRG.108756"; transcript_id "ENST00000636825"; exon_number "15"; gene_name "PLCB1"; ref_gene_id "ENSG00000182621";
chr20	StringTie	exon	8727309	8727393	1000	+	.	gene_id "MSTRG.108756"; transcript_id "ENST00000636825"; exon_number "16"; gene_name "PLCB1"; ref_gene_id "ENSG00000182621";
chr20	StringTie	exon	8729050	8729174	1000	+	.	gene_id "MSTRG.108756"; transcript_id "ENST00000636825"; exon_number "17"; gene_name "PLCB1"; ref_gene_id "ENSG00000182621";
chr20	StringTie	exon	8733238	8733392	1000	+	.	gene_id "MSTRG.108756"; transcript_id "ENST00000636825"; exon_number "18"; gene_name "PLCB1"; ref_gene_id "ENSG00000182621";
chr20	StringTie	exon	8737028	8737192	1000	+	.	gene_id "MSTRG.108756"; transcript_id "ENST00000636825"; exon_number "19"; gene_name "PLCB1"; ref_gene_id "ENSG00000182621";
chr20	StringTie	exon	8739261	8739360	1000	+	.	gene_id "MSTRG.108756"; transcript_id "ENST00000636825"; exon_number "20"; gene_name "PLCB1"; ref_gene_id "ENSG00000182621";
chr20	StringTie	exon	8740344	8740448	1000	+	.	gene_id "MSTRG.108756"; transcript_id "ENST00000636825"; exon_number "21"; gene_name "PLCB1"; ref_gene_id "ENSG00000182621";
chr20	StringTie	exon	8741464	8741573	1000	+	.	gene_id "MSTRG.108756"; transcript_id "ENST00000636825"; exon_number "22"; gene_name "PLCB1"; ref_gene_id "ENSG00000182621";
chr20	StringTie	exon	8757046	8757178	1000	+	.	gene_id "MSTRG.108756"; transcript_id "ENST00000636825"; exon_number "23"; gene_name "PLCB1"; ref_gene_id "ENSG00000182621";
chr20	StringTie	exon	8760407	8760460	1000	+	.	gene_id "MSTRG.108756"; transcript_id "ENST00000636825"; exon_number "24"; gene_name "PLCB1"; ref_gene_id "ENSG00000182621";
chr20	StringTie	exon	8765139	8765358	1000	+	.	gene_id "MSTRG.108756"; transcript_id "ENST00000636825"; exon_number "25"; gene_name "PLCB1"; ref_gene_id "ENSG00000182621";
chr20	StringTie	exon	8774539	8774719	1000	+	.	gene_id "MSTRG.108756"; transcript_id "ENST00000636825"; exon_number "26"; gene_name "PLCB1"; ref_gene_id "ENSG00000182621";
chr20	StringTie	exon	8788449	8788493	1000	+	.	gene_id "MSTRG.108756"; transcript_id "ENST00000636825"; exon_number "27"; gene_name "PLCB1"; ref_gene_id "ENSG00000182621";
chr20	StringTie	transcript	8623876	8628347	1000	+	.	gene_id "MSTRG.108756"; transcript_id "ENST00000637000"; gene_name "PLCB1"; ref_gene_id "ENSG00000182621";
chr20	StringTie	exon	8623876	8623921	1000	+	.	gene_id "MSTRG.108756"; transcript_id "ENST00000637000"; exon_number "1"; gene_name "PLCB1"; ref_gene_id "ENSG00000182621";
chr20	StringTie	exon	8628294	8628347	1000	+	.	gene_id "MSTRG.108756"; transcript_id "ENST00000637000"; exon_number "2"; gene_name "PLCB1"; ref_gene_id "ENSG00000182621";
chr20	StringTie	transcript	8150325	8371422	1000	+	.	gene_id "MSTRG.108756"; transcript_id "ENST00000637204"; gene_name "PLCB1"; ref_gene_id "ENSG00000182621";
chr20	StringTie	exon	8150325	8150383	1000	+	.	gene_id "MSTRG.108756"; transcript_id "ENST00000637204"; exon_number "1"; gene_name "PLCB1"; ref_gene_id "ENSG00000182621";
chr20	StringTie	exon	8371382	8371422	1000	+	.	gene_id "MSTRG.108756"; transcript_id "ENST00000637204"; exon_number "2"; gene_name "PLCB1"; ref_gene_id "ENSG00000182621";
chr20	StringTie	transcript	8880900	8884878	1000	+	.	gene_id "MSTRG.108756"; transcript_id "ENST00000637254"; gene_name "PLCB1"; ref_gene_id "ENSG00000182621";
chr20	StringTie	exon	8880900	8880993	1000	+	.	gene_id "MSTRG.108756"; transcript_id "ENST00000637254"; exon_number "1"; gene_name "PLCB1"; ref_gene_id "ENSG00000182621";
chr20	StringTie	exon	8881622	8884878	1000	+	.	gene_id "MSTRG.108756"; transcript_id "ENST00000637254"; exon_number "2"; gene_name "PLCB1"; ref_gene_id "ENSG00000182621";
chr20	StringTie	transcript	8962308	8968278	1000	+	.	gene_id "MSTRG.108756"; transcript_id "ENST00000637273"; gene_name "PLCB1"; ref_gene_id "ENSG00000182621";
chr20	StringTie	exon	8962308	8962336	1000	+	.	gene_id "MSTRG.108756"; transcript_id "ENST00000637273"; exon_number "1"; gene_name "PLCB1"; ref_gene_id "ENSG00000182621";
chr20	StringTie	exon	8962486	8963010	1000	+	.	gene_id "MSTRG.108756"; transcript_id "ENST00000637273"; exon_number "2"; gene_name "PLCB1"; ref_gene_id "ENSG00000182621";
chr20	StringTie	exon	8965096	8965151	1000	+	.	gene_id "MSTRG.108756"; transcript_id "ENST00000637273"; exon_number "3"; gene_name "PLCB1"; ref_gene_id "ENSG00000182621";
chr20	StringTie	exon	8967220	8968278	1000	+	.	gene_id "MSTRG.108756"; transcript_id "ENST00000637273"; exon_number "4"; gene_name "PLCB1"; ref_gene_id "ENSG00000182621";
chr20	StringTie	transcript	8790196	8792140	1000	+	.	gene_id "MSTRG.108756"; transcript_id "ENST00000637422"; gene_name "PLCB1"; ref_gene_id "ENSG00000182621";
chr20	StringTie	exon	8790196	8790261	1000	+	.	gene_id "MSTRG.108756"; transcript_id "ENST00000637422"; exon_number "1"; gene_name "PLCB1"; ref_gene_id "ENSG00000182621";
chr20	StringTie	exon	8792085	8792140	1000	+	.	gene_id "MSTRG.108756"; transcript_id "ENST00000637422"; exon_number "2"; gene_name "PLCB1"; ref_gene_id "ENSG00000182621";
chr20	StringTie	transcript	8077251	8883199	1000	+	.	gene_id "MSTRG.108756"; transcript_id "ENST00000637919"; gene_name "PLCB1"; ref_gene_id "ENSG00000182621";
chr20	StringTie	exon	8077251	8077304	1000	+	.	gene_id "MSTRG.108756"; transcript_id "ENST00000637919"; exon_number "1"; gene_name "PLCB1"; ref_gene_id "ENSG00000182621";
chr20	StringTie	exon	8150294	8150371	1000	+	.	gene_id "MSTRG.108756"; transcript_id "ENST00000637919"; exon_number "2"; gene_name "PLCB1"; ref_gene_id "ENSG00000182621";
chr20	StringTie	exon	8371382	8371450	1000	+	.	gene_id "MSTRG.108756"; transcript_id "ENST00000637919"; exon_number "3"; gene_name "PLCB1"; ref_gene_id "ENSG00000182621";
chr20	StringTie	exon	8628294	8628431	1000	+	.	gene_id "MSTRG.108756"; transcript_id "ENST00000637919"; exon_number "4"; gene_name "PLCB1"; ref_gene_id "ENSG00000182621";
chr20	StringTie	exon	8646102	8646181	1000	+	.	gene_id "MSTRG.108756"; transcript_id "ENST00000637919"; exon_number "5"; gene_name "PLCB1"; ref_gene_id "ENSG00000182621";
chr20	StringTie	exon	8647900	8647953	1000	+	.	gene_id "MSTRG.108756"; transcript_id "ENST00000637919"; exon_number "6"; gene_name "PLCB1"; ref_gene_id "ENSG00000182621";
chr20	StringTie	exon	8649374	8649449	1000	+	.	gene_id "MSTRG.108756"; transcript_id "ENST00000637919"; exon_number "7"; gene_name "PLCB1"; ref_gene_id "ENSG00000182621";
chr20	StringTie	exon	8657184	8657284	1000	+	.	gene_id "MSTRG.108756"; transcript_id "ENST00000637919"; exon_number "8"; gene_name "PLCB1"; ref_gene_id "ENSG00000182621";
chr20	StringTie	exon	8658538	8658704	1000	+	.	gene_id "MSTRG.108756"; transcript_id "ENST00000637919"; exon_number "9"; gene_name "PLCB1"; ref_gene_id "ENSG00000182621";
chr20	StringTie	exon	8684932	8685078	1000	+	.	gene_id "MSTRG.108756"; transcript_id "ENST00000637919"; exon_number "10"; gene_name "PLCB1"; ref_gene_id "ENSG00000182621";
chr20	StringTie	exon	8697626	8697783	1000	+	.	gene_id "MSTRG.108756"; transcript_id "ENST00000637919"; exon_number "11"; gene_name "PLCB1"; ref_gene_id "ENSG00000182621";
chr20	StringTie	exon	8708670	8708752	1000	+	.	gene_id "MSTRG.108756"; transcript_id "ENST00000637919"; exon_number "12"; gene_name "PLCB1"; ref_gene_id "ENSG00000182621";
chr20	StringTie	exon	8716264	8716348	1000	+	.	gene_id "MSTRG.108756"; transcript_id "ENST00000637919"; exon_number "13"; gene_name "PLCB1"; ref_gene_id "ENSG00000182621";
chr20	StringTie	exon	8717671	8717848	1000	+	.	gene_id "MSTRG.108756"; transcript_id "ENST00000637919"; exon_number "14"; gene_name "PLCB1"; ref_gene_id "ENSG00000182621";
chr20	StringTie	exon	8722354	8722421	1000	+	.	gene_id "MSTRG.108756"; transcript_id "ENST00000637919"; exon_number "15"; gene_name "PLCB1"; ref_gene_id "ENSG00000182621";
chr20	StringTie	exon	8724656	8724752	1000	+	.	gene_id "MSTRG.108756"; transcript_id "ENST00000637919"; exon_number "16"; gene_name "PLCB1"; ref_gene_id "ENSG00000182621";
chr20	StringTie	exon	8727309	8727393	1000	+	.	gene_id "MSTRG.108756"; transcript_id "ENST00000637919"; exon_number "17"; gene_name "PLCB1"; ref_gene_id "ENSG00000182621";
chr20	StringTie	exon	8729050	8729174	1000	+	.	gene_id "MSTRG.108756"; transcript_id "ENST00000637919"; exon_number "18"; gene_name "PLCB1"; ref_gene_id "ENSG00000182621";
chr20	StringTie	exon	8733238	8733392	1000	+	.	gene_id "MSTRG.108756"; transcript_id "ENST00000637919"; exon_number "19"; gene_name "PLCB1"; ref_gene_id "ENSG00000182621";
chr20	StringTie	exon	8737028	8737192	1000	+	.	gene_id "MSTRG.108756"; transcript_id "ENST00000637919"; exon_number "20"; gene_name "PLCB1"; ref_gene_id "ENSG00000182621";
chr20	StringTie	exon	8739261	8739360	1000	+	.	gene_id "MSTRG.108756"; transcript_id "ENST00000637919"; exon_number "21"; gene_name "PLCB1"; ref_gene_id "ENSG00000182621";
chr20	StringTie	exon	8740344	8740448	1000	+	.	gene_id "MSTRG.108756"; transcript_id "ENST00000637919"; exon_number "22"; gene_name "PLCB1"; ref_gene_id "ENSG00000182621";
chr20	StringTie	exon	8741464	8741573	1000	+	.	gene_id "MSTRG.108756"; transcript_id "ENST00000637919"; exon_number "23"; gene_name "PLCB1"; ref_gene_id "ENSG00000182621";
chr20	StringTie	exon	8757046	8757178	1000	+	.	gene_id "MSTRG.108756"; transcript_id "ENST00000637919"; exon_number "24"; gene_name "PLCB1"; ref_gene_id "ENSG00000182621";
chr20	StringTie	exon	8760407	8760460	1000	+	.	gene_id "MSTRG.108756"; transcript_id "ENST00000637919"; exon_number "25"; gene_name "PLCB1"; ref_gene_id "ENSG00000182621";
chr20	StringTie	exon	8765139	8765358	1000	+	.	gene_id "MSTRG.108756"; transcript_id "ENST00000637919"; exon_number "26"; gene_name "PLCB1"; ref_gene_id "ENSG00000182621";
chr20	StringTie	exon	8774539	8774719	1000	+	.	gene_id "MSTRG.108756"; transcript_id "ENST00000637919"; exon_number "27"; gene_name "PLCB1"; ref_gene_id "ENSG00000182621";
chr20	StringTie	exon	8788449	8788525	1000	+	.	gene_id "MSTRG.108756"; transcript_id "ENST00000637919"; exon_number "28"; gene_name "PLCB1"; ref_gene_id "ENSG00000182621";
chr20	StringTie	exon	8788633	8788722	1000	+	.	gene_id "MSTRG.108756"; transcript_id "ENST00000637919"; exon_number "29"; gene_name "PLCB1"; ref_gene_id "ENSG00000182621";
chr20	StringTie	exon	8789518	8789575	1000	+	.	gene_id "MSTRG.108756"; transcript_id "ENST00000637919"; exon_number "30"; gene_name "PLCB1"; ref_gene_id "ENSG00000182621";
chr20	StringTie	exon	8790175	8790261	1000	+	.	gene_id "MSTRG.108756"; transcript_id "ENST00000637919"; exon_number "31"; gene_name "PLCB1"; ref_gene_id "ENSG00000182621";
chr20	StringTie	exon	8802056	8802173	1000	+	.	gene_id "MSTRG.108756"; transcript_id "ENST00000637919"; exon_number "32"; gene_name "PLCB1"; ref_gene_id "ENSG00000182621";
chr20	StringTie	exon	8881622	8883199	1000	+	.	gene_id "MSTRG.108756"; transcript_id "ENST00000637919"; exon_number "33"; gene_name "PLCB1"; ref_gene_id "ENSG00000182621";
chr20	StringTie	transcript	8790222	8884903	1000	+	.	gene_id "MSTRG.108756"; transcript_id "ENST00000637935"; gene_name "PLCB1"; ref_gene_id "ENSG00000182621";
chr20	StringTie	exon	8790222	8790261	1000	+	.	gene_id "MSTRG.108756"; transcript_id "ENST00000637935"; exon_number "1"; gene_name "PLCB1"; ref_gene_id "ENSG00000182621";
chr20	StringTie	exon	8881628	8884903	1000	+	.	gene_id "MSTRG.108756"; transcript_id "ENST00000637935"; exon_number "2"; gene_name "PLCB1"; ref_gene_id "ENSG00000182621";
chr20	StringTie	transcript	8114480	8678945	1000	+	.	gene_id "MSTRG.108756"; transcript_id "MSTRG.108756.10";
chr20	StringTie	exon	8114480	8114573	1000	+	.	gene_id "MSTRG.108756"; transcript_id "MSTRG.108756.10"; exon_number "1";
chr20	StringTie	exon	8132291	8132750	1000	+	.	gene_id "MSTRG.108756"; transcript_id "MSTRG.108756.10"; exon_number "2";
chr20	StringTie	exon	8150294	8150371	1000	+	.	gene_id "MSTRG.108756"; transcript_id "MSTRG.108756.10"; exon_number "3";
chr20	StringTie	exon	8371382	8371450	1000	+	.	gene_id "MSTRG.108756"; transcript_id "MSTRG.108756.10"; exon_number "4";
chr20	StringTie	exon	8628294	8628431	1000	+	.	gene_id "MSTRG.108756"; transcript_id "MSTRG.108756.10"; exon_number "5";
chr20	StringTie	exon	8646102	8646181	1000	+	.	gene_id "MSTRG.108756"; transcript_id "MSTRG.108756.10"; exon_number "6";
chr20	StringTie	exon	8647900	8647953	1000	+	.	gene_id "MSTRG.108756"; transcript_id "MSTRG.108756.10"; exon_number "7";
chr20	StringTie	exon	8649374	8649449	1000	+	.	gene_id "MSTRG.108756"; transcript_id "MSTRG.108756.10"; exon_number "8";
chr20	StringTie	exon	8651413	8651987	1000	+	.	gene_id "MSTRG.108756"; transcript_id "MSTRG.108756.10"; exon_number "9";
chr20	StringTie	exon	8657184	8657284	1000	+	.	gene_id "MSTRG.108756"; transcript_id "MSTRG.108756.10"; exon_number "10";
chr20	StringTie	exon	8658538	8658704	1000	+	.	gene_id "MSTRG.108756"; transcript_id "MSTRG.108756.10"; exon_number "11";
chr20	StringTie	exon	8678768	8678945	1000	+	.	gene_id "MSTRG.108756"; transcript_id "MSTRG.108756.10"; exon_number "12";
chr20	StringTie	transcript	8114507	8661406	1000	+	.	gene_id "MSTRG.108756"; transcript_id "MSTRG.108756.11";
chr20	StringTie	exon	8114507	8114573	1000	+	.	gene_id "MSTRG.108756"; transcript_id "MSTRG.108756.11"; exon_number "1";
chr20	StringTie	exon	8141871	8141948	1000	+	.	gene_id "MSTRG.108756"; transcript_id "MSTRG.108756.11"; exon_number "2";
chr20	StringTie	exon	8150294	8150371	1000	+	.	gene_id "MSTRG.108756"; transcript_id "MSTRG.108756.11"; exon_number "3";
chr20	StringTie	exon	8371382	8371450	1000	+	.	gene_id "MSTRG.108756"; transcript_id "MSTRG.108756.11"; exon_number "4";
chr20	StringTie	exon	8628294	8628431	1000	+	.	gene_id "MSTRG.108756"; transcript_id "MSTRG.108756.11"; exon_number "5";
chr20	StringTie	exon	8646102	8646181	1000	+	.	gene_id "MSTRG.108756"; transcript_id "MSTRG.108756.11"; exon_number "6";
chr20	StringTie	exon	8647900	8647953	1000	+	.	gene_id "MSTRG.108756"; transcript_id "MSTRG.108756.11"; exon_number "7";
chr20	StringTie	exon	8649374	8649449	1000	+	.	gene_id "MSTRG.108756"; transcript_id "MSTRG.108756.11"; exon_number "8";
chr20	StringTie	exon	8657184	8657284	1000	+	.	gene_id "MSTRG.108756"; transcript_id "MSTRG.108756.11"; exon_number "9";
chr20	StringTie	exon	8658538	8658704	1000	+	.	gene_id "MSTRG.108756"; transcript_id "MSTRG.108756.11"; exon_number "10";
chr20	StringTie	exon	8661151	8661406	1000	+	.	gene_id "MSTRG.108756"; transcript_id "MSTRG.108756.11"; exon_number "11";
chr20	StringTie	transcript	8114507	8679008	1000	+	.	gene_id "MSTRG.108756"; transcript_id "MSTRG.108756.12";
chr20	StringTie	exon	8114507	8114573	1000	+	.	gene_id "MSTRG.108756"; transcript_id "MSTRG.108756.12"; exon_number "1";
chr20	StringTie	exon	8141871	8141948	1000	+	.	gene_id "MSTRG.108756"; transcript_id "MSTRG.108756.12"; exon_number "2";
chr20	StringTie	exon	8150294	8150371	1000	+	.	gene_id "MSTRG.108756"; transcript_id "MSTRG.108756.12"; exon_number "3";
chr20	StringTie	exon	8371382	8371450	1000	+	.	gene_id "MSTRG.108756"; transcript_id "MSTRG.108756.12"; exon_number "4";
chr20	StringTie	exon	8628294	8628431	1000	+	.	gene_id "MSTRG.108756"; transcript_id "MSTRG.108756.12"; exon_number "5";
chr20	StringTie	exon	8646102	8646181	1000	+	.	gene_id "MSTRG.108756"; transcript_id "MSTRG.108756.12"; exon_number "6";
chr20	StringTie	exon	8647900	8647953	1000	+	.	gene_id "MSTRG.108756"; transcript_id "MSTRG.108756.12"; exon_number "7";
chr20	StringTie	exon	8649374	8649449	1000	+	.	gene_id "MSTRG.108756"; transcript_id "MSTRG.108756.12"; exon_number "8";
chr20	StringTie	exon	8657184	8657284	1000	+	.	gene_id "MSTRG.108756"; transcript_id "MSTRG.108756.12"; exon_number "9";
chr20	StringTie	exon	8658538	8658704	1000	+	.	gene_id "MSTRG.108756"; transcript_id "MSTRG.108756.12"; exon_number "10";
chr20	StringTie	exon	8678768	8679008	1000	+	.	gene_id "MSTRG.108756"; transcript_id "MSTRG.108756.12"; exon_number "11";
chr20	StringTie	transcript	8131586	8806935	1000	+	.	gene_id "MSTRG.108756"; transcript_id "MSTRG.108756.14";
chr20	StringTie	exon	8131586	8131990	1000	+	.	gene_id "MSTRG.108756"; transcript_id "MSTRG.108756.14"; exon_number "1";
chr20	StringTie	exon	8132291	8132750	1000	+	.	gene_id "MSTRG.108756"; transcript_id "MSTRG.108756.14"; exon_number "2";
chr20	StringTie	exon	8150294	8150371	1000	+	.	gene_id "MSTRG.108756"; transcript_id "MSTRG.108756.14"; exon_number "3";
chr20	StringTie	exon	8371382	8371450	1000	+	.	gene_id "MSTRG.108756"; transcript_id "MSTRG.108756.14"; exon_number "4";
chr20	StringTie	exon	8628294	8628431	1000	+	.	gene_id "MSTRG.108756"; transcript_id "MSTRG.108756.14"; exon_number "5";
chr20	StringTie	exon	8646102	8646181	1000	+	.	gene_id "MSTRG.108756"; transcript_id "MSTRG.108756.14"; exon_number "6";
chr20	StringTie	exon	8647900	8647953	1000	+	.	gene_id "MSTRG.108756"; transcript_id "MSTRG.108756.14"; exon_number "7";
chr20	StringTie	exon	8649374	8649449	1000	+	.	gene_id "MSTRG.108756"; transcript_id "MSTRG.108756.14"; exon_number "8";
chr20	StringTie	exon	8657184	8657284	1000	+	.	gene_id "MSTRG.108756"; transcript_id "MSTRG.108756.14"; exon_number "9";
chr20	StringTie	exon	8658538	8658704	1000	+	.	gene_id "MSTRG.108756"; transcript_id "MSTRG.108756.14"; exon_number "10";
chr20	StringTie	exon	8684932	8685078	1000	+	.	gene_id "MSTRG.108756"; transcript_id "MSTRG.108756.14"; exon_number "11";
chr20	StringTie	exon	8697626	8697783	1000	+	.	gene_id "MSTRG.108756"; transcript_id "MSTRG.108756.14"; exon_number "12";
chr20	StringTie	exon	8708670	8708752	1000	+	.	gene_id "MSTRG.108756"; transcript_id "MSTRG.108756.14"; exon_number "13";
chr20	StringTie	exon	8716264	8716348	1000	+	.	gene_id "MSTRG.108756"; transcript_id "MSTRG.108756.14"; exon_number "14";
chr20	StringTie	exon	8717671	8717848	1000	+	.	gene_id "MSTRG.108756"; transcript_id "MSTRG.108756.14"; exon_number "15";
chr20	StringTie	exon	8722354	8722421	1000	+	.	gene_id "MSTRG.108756"; transcript_id "MSTRG.108756.14"; exon_number "16";
chr20	StringTie	exon	8724656	8724752	1000	+	.	gene_id "MSTRG.108756"; transcript_id "MSTRG.108756.14"; exon_number "17";
chr20	StringTie	exon	8727309	8727393	1000	+	.	gene_id "MSTRG.108756"; transcript_id "MSTRG.108756.14"; exon_number "18";
chr20	StringTie	exon	8729050	8729174	1000	+	.	gene_id "MSTRG.108756"; transcript_id "MSTRG.108756.14"; exon_number "19";
chr20	StringTie	exon	8733238	8733392	1000	+	.	gene_id "MSTRG.108756"; transcript_id "MSTRG.108756.14"; exon_number "20";
chr20	StringTie	exon	8737028	8737192	1000	+	.	gene_id "MSTRG.108756"; transcript_id "MSTRG.108756.14"; exon_number "21";
chr20	StringTie	exon	8739261	8739360	1000	+	.	gene_id "MSTRG.108756"; transcript_id "MSTRG.108756.14"; exon_number "22";
chr20	StringTie	exon	8740344	8740448	1000	+	.	gene_id "MSTRG.108756"; transcript_id "MSTRG.108756.14"; exon_number "23";
chr20	StringTie	exon	8741464	8741573	1000	+	.	gene_id "MSTRG.108756"; transcript_id "MSTRG.108756.14"; exon_number "24";
chr20	StringTie	exon	8757046	8757178	1000	+	.	gene_id "MSTRG.108756"; transcript_id "MSTRG.108756.14"; exon_number "25";
chr20	StringTie	exon	8760407	8760460	1000	+	.	gene_id "MSTRG.108756"; transcript_id "MSTRG.108756.14"; exon_number "26";
chr20	StringTie	exon	8765139	8765358	1000	+	.	gene_id "MSTRG.108756"; transcript_id "MSTRG.108756.14"; exon_number "27";
chr20	StringTie	exon	8774539	8774719	1000	+	.	gene_id "MSTRG.108756"; transcript_id "MSTRG.108756.14"; exon_number "28";
chr20	StringTie	exon	8788449	8788525	1000	+	.	gene_id "MSTRG.108756"; transcript_id "MSTRG.108756.14"; exon_number "29";
chr20	StringTie	exon	8788633	8788722	1000	+	.	gene_id "MSTRG.108756"; transcript_id "MSTRG.108756.14"; exon_number "30";
chr20	StringTie	exon	8789518	8789575	1000	+	.	gene_id "MSTRG.108756"; transcript_id "MSTRG.108756.14"; exon_number "31";
chr20	StringTie	exon	8790175	8790261	1000	+	.	gene_id "MSTRG.108756"; transcript_id "MSTRG.108756.14"; exon_number "32";
chr20	StringTie	exon	8802056	8802173	1000	+	.	gene_id "MSTRG.108756"; transcript_id "MSTRG.108756.14"; exon_number "33";
chr20	StringTie	exon	8803839	8806935	1000	+	.	gene_id "MSTRG.108756"; transcript_id "MSTRG.108756.14"; exon_number "34";
chr20	StringTie	transcript	8131851	8885147	1000	+	.	gene_id "MSTRG.108756"; transcript_id "MSTRG.108756.15";
chr20	StringTie	exon	8131851	8131990	1000	+	.	gene_id "MSTRG.108756"; transcript_id "MSTRG.108756.15"; exon_number "1";
chr20	StringTie	exon	8132291	8132750	1000	+	.	gene_id "MSTRG.108756"; transcript_id "MSTRG.108756.15"; exon_number "2";
chr20	StringTie	exon	8150294	8150371	1000	+	.	gene_id "MSTRG.108756"; transcript_id "MSTRG.108756.15"; exon_number "3";
chr20	StringTie	exon	8371382	8371450	1000	+	.	gene_id "MSTRG.108756"; transcript_id "MSTRG.108756.15"; exon_number "4";
chr20	StringTie	exon	8628294	8628431	1000	+	.	gene_id "MSTRG.108756"; transcript_id "MSTRG.108756.15"; exon_number "5";
chr20	StringTie	exon	8646102	8646181	1000	+	.	gene_id "MSTRG.108756"; transcript_id "MSTRG.108756.15"; exon_number "6";
chr20	StringTie	exon	8647900	8647953	1000	+	.	gene_id "MSTRG.108756"; transcript_id "MSTRG.108756.15"; exon_number "7";
chr20	StringTie	exon	8649374	8649449	1000	+	.	gene_id "MSTRG.108756"; transcript_id "MSTRG.108756.15"; exon_number "8";
chr20	StringTie	exon	8657184	8657284	1000	+	.	gene_id "MSTRG.108756"; transcript_id "MSTRG.108756.15"; exon_number "9";
chr20	StringTie	exon	8658538	8658704	1000	+	.	gene_id "MSTRG.108756"; transcript_id "MSTRG.108756.15"; exon_number "10";
chr20	StringTie	exon	8684932	8685078	1000	+	.	gene_id "MSTRG.108756"; transcript_id "MSTRG.108756.15"; exon_number "11";
chr20	StringTie	exon	8697626	8697783	1000	+	.	gene_id "MSTRG.108756"; transcript_id "MSTRG.108756.15"; exon_number "12";
chr20	StringTie	exon	8708670	8708752	1000	+	.	gene_id "MSTRG.108756"; transcript_id "MSTRG.108756.15"; exon_number "13";
chr20	StringTie	exon	8716264	8716348	1000	+	.	gene_id "MSTRG.108756"; transcript_id "MSTRG.108756.15"; exon_number "14";
chr20	StringTie	exon	8717671	8717848	1000	+	.	gene_id "MSTRG.108756"; transcript_id "MSTRG.108756.15"; exon_number "15";
chr20	StringTie	exon	8722354	8722421	1000	+	.	gene_id "MSTRG.108756"; transcript_id "MSTRG.108756.15"; exon_number "16";
chr20	StringTie	exon	8724656	8724752	1000	+	.	gene_id "MSTRG.108756"; transcript_id "MSTRG.108756.15"; exon_number "17";
chr20	StringTie	exon	8727309	8727393	1000	+	.	gene_id "MSTRG.108756"; transcript_id "MSTRG.108756.15"; exon_number "18";
chr20	StringTie	exon	8729050	8729174	1000	+	.	gene_id "MSTRG.108756"; transcript_id "MSTRG.108756.15"; exon_number "19";
chr20	StringTie	exon	8733238	8733392	1000	+	.	gene_id "MSTRG.108756"; transcript_id "MSTRG.108756.15"; exon_number "20";
chr20	StringTie	exon	8737028	8737192	1000	+	.	gene_id "MSTRG.108756"; transcript_id "MSTRG.108756.15"; exon_number "21";
chr20	StringTie	exon	8739261	8739360	1000	+	.	gene_id "MSTRG.108756"; transcript_id "MSTRG.108756.15"; exon_number "22";
chr20	StringTie	exon	8740344	8740448	1000	+	.	gene_id "MSTRG.108756"; transcript_id "MSTRG.108756.15"; exon_number "23";
chr20	StringTie	exon	8741464	8741573	1000	+	.	gene_id "MSTRG.108756"; transcript_id "MSTRG.108756.15"; exon_number "24";
chr20	StringTie	exon	8757046	8757178	1000	+	.	gene_id "MSTRG.108756"; transcript_id "MSTRG.108756.15"; exon_number "25";
chr20	StringTie	exon	8760407	8760460	1000	+	.	gene_id "MSTRG.108756"; transcript_id "MSTRG.108756.15"; exon_number "26";
chr20	StringTie	exon	8765139	8765358	1000	+	.	gene_id "MSTRG.108756"; transcript_id "MSTRG.108756.15"; exon_number "27";
chr20	StringTie	exon	8774539	8774719	1000	+	.	gene_id "MSTRG.108756"; transcript_id "MSTRG.108756.15"; exon_number "28";
chr20	StringTie	exon	8788449	8788525	1000	+	.	gene_id "MSTRG.108756"; transcript_id "MSTRG.108756.15"; exon_number "29";
chr20	StringTie	exon	8788633	8788722	1000	+	.	gene_id "MSTRG.108756"; transcript_id "MSTRG.108756.15"; exon_number "30";
chr20	StringTie	exon	8789518	8789575	1000	+	.	gene_id "MSTRG.108756"; transcript_id "MSTRG.108756.15"; exon_number "31";
chr20	StringTie	exon	8790175	8790261	1000	+	.	gene_id "MSTRG.108756"; transcript_id "MSTRG.108756.15"; exon_number "32";
chr20	StringTie	exon	8802056	8802173	1000	+	.	gene_id "MSTRG.108756"; transcript_id "MSTRG.108756.15"; exon_number "33";
chr20	StringTie	exon	8881622	8885147	1000	+	.	gene_id "MSTRG.108756"; transcript_id "MSTRG.108756.15"; exon_number "34";
chr20	StringTie	transcript	8132228	8184190	1000	+	.	gene_id "MSTRG.108756"; transcript_id "MSTRG.108756.17";
chr20	StringTie	exon	8132228	8132750	1000	+	.	gene_id "MSTRG.108756"; transcript_id "MSTRG.108756.17"; exon_number "1";
chr20	StringTie	exon	8150294	8150371	1000	+	.	gene_id "MSTRG.108756"; transcript_id "MSTRG.108756.17"; exon_number "2";
chr20	StringTie	exon	8172737	8184190	1000	+	.	gene_id "MSTRG.108756"; transcript_id "MSTRG.108756.17"; exon_number "3";
chr20	StringTie	transcript	8132252	8804016	1000	+	.	gene_id "MSTRG.108756"; transcript_id "MSTRG.108756.18";
chr20	StringTie	exon	8132252	8132521	1000	+	.	gene_id "MSTRG.108756"; transcript_id "MSTRG.108756.18"; exon_number "1";
chr20	StringTie	exon	8132611	8132750	1000	+	.	gene_id "MSTRG.108756"; transcript_id "MSTRG.108756.18"; exon_number "2";
chr20	StringTie	exon	8150294	8150371	1000	+	.	gene_id "MSTRG.108756"; transcript_id "MSTRG.108756.18"; exon_number "3";
chr20	StringTie	exon	8371382	8371450	1000	+	.	gene_id "MSTRG.108756"; transcript_id "MSTRG.108756.18"; exon_number "4";
chr20	StringTie	exon	8628294	8628431	1000	+	.	gene_id "MSTRG.108756"; transcript_id "MSTRG.108756.18"; exon_number "5";
chr20	StringTie	exon	8646102	8646181	1000	+	.	gene_id "MSTRG.108756"; transcript_id "MSTRG.108756.18"; exon_number "6";
chr20	StringTie	exon	8647900	8647953	1000	+	.	gene_id "MSTRG.108756"; transcript_id "MSTRG.108756.18"; exon_number "7";
chr20	StringTie	exon	8649374	8649449	1000	+	.	gene_id "MSTRG.108756"; transcript_id "MSTRG.108756.18"; exon_number "8";
chr20	StringTie	exon	8657184	8657284	1000	+	.	gene_id "MSTRG.108756"; transcript_id "MSTRG.108756.18"; exon_number "9";
chr20	StringTie	exon	8658538	8658704	1000	+	.	gene_id "MSTRG.108756"; transcript_id "MSTRG.108756.18"; exon_number "10";
chr20	StringTie	exon	8684932	8685078	1000	+	.	gene_id "MSTRG.108756"; transcript_id "MSTRG.108756.18"; exon_number "11";
chr20	StringTie	exon	8697626	8697783	1000	+	.	gene_id "MSTRG.108756"; transcript_id "MSTRG.108756.18"; exon_number "12";
chr20	StringTie	exon	8708670	8708752	1000	+	.	gene_id "MSTRG.108756"; transcript_id "MSTRG.108756.18"; exon_number "13";
chr20	StringTie	exon	8716264	8716348	1000	+	.	gene_id "MSTRG.108756"; transcript_id "MSTRG.108756.18"; exon_number "14";
chr20	StringTie	exon	8717671	8717848	1000	+	.	gene_id "MSTRG.108756"; transcript_id "MSTRG.108756.18"; exon_number "15";
chr20	StringTie	exon	8722354	8722421	1000	+	.	gene_id "MSTRG.108756"; transcript_id "MSTRG.108756.18"; exon_number "16";
chr20	StringTie	exon	8724656	8724752	1000	+	.	gene_id "MSTRG.108756"; transcript_id "MSTRG.108756.18"; exon_number "17";
chr20	StringTie	exon	8727309	8727393	1000	+	.	gene_id "MSTRG.108756"; transcript_id "MSTRG.108756.18"; exon_number "18";
chr20	StringTie	exon	8729050	8729174	1000	+	.	gene_id "MSTRG.108756"; transcript_id "MSTRG.108756.18"; exon_number "19";
chr20	StringTie	exon	8733238	8733392	1000	+	.	gene_id "MSTRG.108756"; transcript_id "MSTRG.108756.18"; exon_number "20";
chr20	StringTie	exon	8737028	8737192	1000	+	.	gene_id "MSTRG.108756"; transcript_id "MSTRG.108756.18"; exon_number "21";
chr20	StringTie	exon	8739261	8739360	1000	+	.	gene_id "MSTRG.108756"; transcript_id "MSTRG.108756.18"; exon_number "22";
chr20	StringTie	exon	8740344	8740448	1000	+	.	gene_id "MSTRG.108756"; transcript_id "MSTRG.108756.18"; exon_number "23";
chr20	StringTie	exon	8741464	8741573	1000	+	.	gene_id "MSTRG.108756"; transcript_id "MSTRG.108756.18"; exon_number "24";
chr20	StringTie	exon	8757046	8757178	1000	+	.	gene_id "MSTRG.108756"; transcript_id "MSTRG.108756.18"; exon_number "25";
chr20	StringTie	exon	8760407	8760460	1000	+	.	gene_id "MSTRG.108756"; transcript_id "MSTRG.108756.18"; exon_number "26";
chr20	StringTie	exon	8765139	8765358	1000	+	.	gene_id "MSTRG.108756"; transcript_id "MSTRG.108756.18"; exon_number "27";
chr20	StringTie	exon	8774539	8774719	1000	+	.	gene_id "MSTRG.108756"; transcript_id "MSTRG.108756.18"; exon_number "28";
chr20	StringTie	exon	8788449	8788525	1000	+	.	gene_id "MSTRG.108756"; transcript_id "MSTRG.108756.18"; exon_number "29";
chr20	StringTie	exon	8788633	8788722	1000	+	.	gene_id "MSTRG.108756"; transcript_id "MSTRG.108756.18"; exon_number "30";
chr20	StringTie	exon	8789518	8789575	1000	+	.	gene_id "MSTRG.108756"; transcript_id "MSTRG.108756.18"; exon_number "31";
chr20	StringTie	exon	8790175	8790261	1000	+	.	gene_id "MSTRG.108756"; transcript_id "MSTRG.108756.18"; exon_number "32";
chr20	StringTie	exon	8802056	8802173	1000	+	.	gene_id "MSTRG.108756"; transcript_id "MSTRG.108756.18"; exon_number "33";
chr20	StringTie	exon	8803839	8804016	1000	+	.	gene_id "MSTRG.108756"; transcript_id "MSTRG.108756.18"; exon_number "34";
chr20	StringTie	transcript	8112336	8885110	1000	+	.	gene_id "MSTRG.108756"; transcript_id "MSTRG.108756.2";
chr20	StringTie	exon	8112336	8114573	1000	+	.	gene_id "MSTRG.108756"; transcript_id "MSTRG.108756.2"; exon_number "1";
chr20	StringTie	exon	8132291	8132750	1000	+	.	gene_id "MSTRG.108756"; transcript_id "MSTRG.108756.2"; exon_number "2";
chr20	StringTie	exon	8150294	8150371	1000	+	.	gene_id "MSTRG.108756"; transcript_id "MSTRG.108756.2"; exon_number "3";
chr20	StringTie	exon	8371382	8371450	1000	+	.	gene_id "MSTRG.108756"; transcript_id "MSTRG.108756.2"; exon_number "4";
chr20	StringTie	exon	8628294	8628431	1000	+	.	gene_id "MSTRG.108756"; transcript_id "MSTRG.108756.2"; exon_number "5";
chr20	StringTie	exon	8646102	8646181	1000	+	.	gene_id "MSTRG.108756"; transcript_id "MSTRG.108756.2"; exon_number "6";
chr20	StringTie	exon	8647900	8647953	1000	+	.	gene_id "MSTRG.108756"; transcript_id "MSTRG.108756.2"; exon_number "7";
chr20	StringTie	exon	8649374	8649449	1000	+	.	gene_id "MSTRG.108756"; transcript_id "MSTRG.108756.2"; exon_number "8";
chr20	StringTie	exon	8657184	8657284	1000	+	.	gene_id "MSTRG.108756"; transcript_id "MSTRG.108756.2"; exon_number "9";
chr20	StringTie	exon	8658538	8658704	1000	+	.	gene_id "MSTRG.108756"; transcript_id "MSTRG.108756.2"; exon_number "10";
chr20	StringTie	exon	8684932	8685078	1000	+	.	gene_id "MSTRG.108756"; transcript_id "MSTRG.108756.2"; exon_number "11";
chr20	StringTie	exon	8697626	8697783	1000	+	.	gene_id "MSTRG.108756"; transcript_id "MSTRG.108756.2"; exon_number "12";
chr20	StringTie	exon	8708670	8708752	1000	+	.	gene_id "MSTRG.108756"; transcript_id "MSTRG.108756.2"; exon_number "13";
chr20	StringTie	exon	8716264	8716348	1000	+	.	gene_id "MSTRG.108756"; transcript_id "MSTRG.108756.2"; exon_number "14";
chr20	StringTie	exon	8717671	8717848	1000	+	.	gene_id "MSTRG.108756"; transcript_id "MSTRG.108756.2"; exon_number "15";
chr20	StringTie	exon	8722354	8722421	1000	+	.	gene_id "MSTRG.108756"; transcript_id "MSTRG.108756.2"; exon_number "16";
chr20	StringTie	exon	8724656	8724752	1000	+	.	gene_id "MSTRG.108756"; transcript_id "MSTRG.108756.2"; exon_number "17";
chr20	StringTie	exon	8727309	8727393	1000	+	.	gene_id "MSTRG.108756"; transcript_id "MSTRG.108756.2"; exon_number "18";
chr20	StringTie	exon	8729050	8729174	1000	+	.	gene_id "MSTRG.108756"; transcript_id "MSTRG.108756.2"; exon_number "19";
chr20	StringTie	exon	8733238	8733392	1000	+	.	gene_id "MSTRG.108756"; transcript_id "MSTRG.108756.2"; exon_number "20";
chr20	StringTie	exon	8737028	8737192	1000	+	.	gene_id "MSTRG.108756"; transcript_id "MSTRG.108756.2"; exon_number "21";
chr20	StringTie	exon	8739261	8739360	1000	+	.	gene_id "MSTRG.108756"; transcript_id "MSTRG.108756.2"; exon_number "22";
chr20	StringTie	exon	8740344	8740448	1000	+	.	gene_id "MSTRG.108756"; transcript_id "MSTRG.108756.2"; exon_number "23";
chr20	StringTie	exon	8741464	8741573	1000	+	.	gene_id "MSTRG.108756"; transcript_id "MSTRG.108756.2"; exon_number "24";
chr20	StringTie	exon	8757046	8757178	1000	+	.	gene_id "MSTRG.108756"; transcript_id "MSTRG.108756.2"; exon_number "25";
chr20	StringTie	exon	8760407	8760460	1000	+	.	gene_id "MSTRG.108756"; transcript_id "MSTRG.108756.2"; exon_number "26";
chr20	StringTie	exon	8765139	8765358	1000	+	.	gene_id "MSTRG.108756"; transcript_id "MSTRG.108756.2"; exon_number "27";
chr20	StringTie	exon	8774539	8774719	1000	+	.	gene_id "MSTRG.108756"; transcript_id "MSTRG.108756.2"; exon_number "28";
chr20	StringTie	exon	8788449	8788525	1000	+	.	gene_id "MSTRG.108756"; transcript_id "MSTRG.108756.2"; exon_number "29";
chr20	StringTie	exon	8788633	8788722	1000	+	.	gene_id "MSTRG.108756"; transcript_id "MSTRG.108756.2"; exon_number "30";
chr20	StringTie	exon	8789518	8789575	1000	+	.	gene_id "MSTRG.108756"; transcript_id "MSTRG.108756.2"; exon_number "31";
chr20	StringTie	exon	8790175	8790261	1000	+	.	gene_id "MSTRG.108756"; transcript_id "MSTRG.108756.2"; exon_number "32";
chr20	StringTie	exon	8802056	8802173	1000	+	.	gene_id "MSTRG.108756"; transcript_id "MSTRG.108756.2"; exon_number "33";
chr20	StringTie	exon	8881622	8885110	1000	+	.	gene_id "MSTRG.108756"; transcript_id "MSTRG.108756.2"; exon_number "34";
chr20	StringTie	transcript	8132270	8661468	1000	+	.	gene_id "MSTRG.108756"; transcript_id "MSTRG.108756.20";
chr20	StringTie	exon	8132270	8132750	1000	+	.	gene_id "MSTRG.108756"; transcript_id "MSTRG.108756.20"; exon_number "1";
chr20	StringTie	exon	8150294	8150371	1000	+	.	gene_id "MSTRG.108756"; transcript_id "MSTRG.108756.20"; exon_number "2";
chr20	StringTie	exon	8371382	8371450	1000	+	.	gene_id "MSTRG.108756"; transcript_id "MSTRG.108756.20"; exon_number "3";
chr20	StringTie	exon	8628294	8628431	1000	+	.	gene_id "MSTRG.108756"; transcript_id "MSTRG.108756.20"; exon_number "4";
chr20	StringTie	exon	8646102	8646181	1000	+	.	gene_id "MSTRG.108756"; transcript_id "MSTRG.108756.20"; exon_number "5";
chr20	StringTie	exon	8647900	8647953	1000	+	.	gene_id "MSTRG.108756"; transcript_id "MSTRG.108756.20"; exon_number "6";
chr20	StringTie	exon	8649374	8649449	1000	+	.	gene_id "MSTRG.108756"; transcript_id "MSTRG.108756.20"; exon_number "7";
chr20	StringTie	exon	8651413	8651987	1000	+	.	gene_id "MSTRG.108756"; transcript_id "MSTRG.108756.20"; exon_number "8";
chr20	StringTie	exon	8657184	8657284	1000	+	.	gene_id "MSTRG.108756"; transcript_id "MSTRG.108756.20"; exon_number "9";
chr20	StringTie	exon	8658538	8658704	1000	+	.	gene_id "MSTRG.108756"; transcript_id "MSTRG.108756.20"; exon_number "10";
chr20	StringTie	exon	8661360	8661468	1000	+	.	gene_id "MSTRG.108756"; transcript_id "MSTRG.108756.20"; exon_number "11";
chr20	StringTie	transcript	8132315	8884908	1000	+	.	gene_id "MSTRG.108756"; transcript_id "MSTRG.108756.22";
chr20	StringTie	exon	8132315	8132750	1000	+	.	gene_id "MSTRG.108756"; transcript_id "MSTRG.108756.22"; exon_number "1";
chr20	StringTie	exon	8150294	8150371	1000	+	.	gene_id "MSTRG.108756"; transcript_id "MSTRG.108756.22"; exon_number "2";
chr20	StringTie	exon	8371382	8371450	1000	+	.	gene_id "MSTRG.108756"; transcript_id "MSTRG.108756.22"; exon_number "3";
chr20	StringTie	exon	8628294	8628431	1000	+	.	gene_id "MSTRG.108756"; transcript_id "MSTRG.108756.22"; exon_number "4";
chr20	StringTie	exon	8646102	8646181	1000	+	.	gene_id "MSTRG.108756"; transcript_id "MSTRG.108756.22"; exon_number "5";
chr20	StringTie	exon	8647900	8647953	1000	+	.	gene_id "MSTRG.108756"; transcript_id "MSTRG.108756.22"; exon_number "6";
chr20	StringTie	exon	8649394	8649449	1000	+	.	gene_id "MSTRG.108756"; transcript_id "MSTRG.108756.22"; exon_number "7";
chr20	StringTie	exon	8657184	8657284	1000	+	.	gene_id "MSTRG.108756"; transcript_id "MSTRG.108756.22"; exon_number "8";
chr20	StringTie	exon	8658538	8658704	1000	+	.	gene_id "MSTRG.108756"; transcript_id "MSTRG.108756.22"; exon_number "9";
chr20	StringTie	exon	8684932	8685078	1000	+	.	gene_id "MSTRG.108756"; transcript_id "MSTRG.108756.22"; exon_number "10";
chr20	StringTie	exon	8697626	8697783	1000	+	.	gene_id "MSTRG.108756"; transcript_id "MSTRG.108756.22"; exon_number "11";
chr20	StringTie	exon	8708670	8708752	1000	+	.	gene_id "MSTRG.108756"; transcript_id "MSTRG.108756.22"; exon_number "12";
chr20	StringTie	exon	8716264	8716348	1000	+	.	gene_id "MSTRG.108756"; transcript_id "MSTRG.108756.22"; exon_number "13";
chr20	StringTie	exon	8717671	8717848	1000	+	.	gene_id "MSTRG.108756"; transcript_id "MSTRG.108756.22"; exon_number "14";
chr20	StringTie	exon	8722354	8722421	1000	+	.	gene_id "MSTRG.108756"; transcript_id "MSTRG.108756.22"; exon_number "15";
chr20	StringTie	exon	8724656	8724752	1000	+	.	gene_id "MSTRG.108756"; transcript_id "MSTRG.108756.22"; exon_number "16";
chr20	StringTie	exon	8727309	8727393	1000	+	.	gene_id "MSTRG.108756"; transcript_id "MSTRG.108756.22"; exon_number "17";
chr20	StringTie	exon	8729050	8729174	1000	+	.	gene_id "MSTRG.108756"; transcript_id "MSTRG.108756.22"; exon_number "18";
chr20	StringTie	exon	8733238	8733392	1000	+	.	gene_id "MSTRG.108756"; transcript_id "MSTRG.108756.22"; exon_number "19";
chr20	StringTie	exon	8737028	8737192	1000	+	.	gene_id "MSTRG.108756"; transcript_id "MSTRG.108756.22"; exon_number "20";
chr20	StringTie	exon	8739261	8739360	1000	+	.	gene_id "MSTRG.108756"; transcript_id "MSTRG.108756.22"; exon_number "21";
chr20	StringTie	exon	8740344	8740448	1000	+	.	gene_id "MSTRG.108756"; transcript_id "MSTRG.108756.22"; exon_number "22";
chr20	StringTie	exon	8741464	8741573	1000	+	.	gene_id "MSTRG.108756"; transcript_id "MSTRG.108756.22"; exon_number "23";
chr20	StringTie	exon	8750804	8750915	1000	+	.	gene_id "MSTRG.108756"; transcript_id "MSTRG.108756.22"; exon_number "24";
chr20	StringTie	exon	8757046	8757178	1000	+	.	gene_id "MSTRG.108756"; transcript_id "MSTRG.108756.22"; exon_number "25";
chr20	StringTie	exon	8760407	8760460	1000	+	.	gene_id "MSTRG.108756"; transcript_id "MSTRG.108756.22"; exon_number "26";
chr20	StringTie	exon	8765139	8765358	1000	+	.	gene_id "MSTRG.108756"; transcript_id "MSTRG.108756.22"; exon_number "27";
chr20	StringTie	exon	8774539	8774719	1000	+	.	gene_id "MSTRG.108756"; transcript_id "MSTRG.108756.22"; exon_number "28";
chr20	StringTie	exon	8788449	8788525	1000	+	.	gene_id "MSTRG.108756"; transcript_id "MSTRG.108756.22"; exon_number "29";
chr20	StringTie	exon	8788633	8788722	1000	+	.	gene_id "MSTRG.108756"; transcript_id "MSTRG.108756.22"; exon_number "30";
chr20	StringTie	exon	8789518	8789575	1000	+	.	gene_id "MSTRG.108756"; transcript_id "MSTRG.108756.22"; exon_number "31";
chr20	StringTie	exon	8790175	8790261	1000	+	.	gene_id "MSTRG.108756"; transcript_id "MSTRG.108756.22"; exon_number "32";
chr20	StringTie	exon	8802056	8802173	1000	+	.	gene_id "MSTRG.108756"; transcript_id "MSTRG.108756.22"; exon_number "33";
chr20	StringTie	exon	8881622	8884908	1000	+	.	gene_id "MSTRG.108756"; transcript_id "MSTRG.108756.22"; exon_number "34";
chr20	StringTie	transcript	8132526	8653572	1000	+	.	gene_id "MSTRG.108756"; transcript_id "MSTRG.108756.25";
chr20	StringTie	exon	8132526	8132750	1000	+	.	gene_id "MSTRG.108756"; transcript_id "MSTRG.108756.25"; exon_number "1";
chr20	StringTie	exon	8150294	8150371	1000	+	.	gene_id "MSTRG.108756"; transcript_id "MSTRG.108756.25"; exon_number "2";
chr20	StringTie	exon	8371382	8371450	1000	+	.	gene_id "MSTRG.108756"; transcript_id "MSTRG.108756.25"; exon_number "3";
chr20	StringTie	exon	8628294	8628431	1000	+	.	gene_id "MSTRG.108756"; transcript_id "MSTRG.108756.25"; exon_number "4";
chr20	StringTie	exon	8646102	8646181	1000	+	.	gene_id "MSTRG.108756"; transcript_id "MSTRG.108756.25"; exon_number "5";
chr20	StringTie	exon	8647900	8647953	1000	+	.	gene_id "MSTRG.108756"; transcript_id "MSTRG.108756.25"; exon_number "6";
chr20	StringTie	exon	8649374	8649449	1000	+	.	gene_id "MSTRG.108756"; transcript_id "MSTRG.108756.25"; exon_number "7";
chr20	StringTie	exon	8651628	8653572	1000	+	.	gene_id "MSTRG.108756"; transcript_id "MSTRG.108756.25"; exon_number "8";
chr20	StringTie	transcript	8132526	8678795	1000	+	.	gene_id "MSTRG.108756"; transcript_id "MSTRG.108756.26";
chr20	StringTie	exon	8132526	8132750	1000	+	.	gene_id "MSTRG.108756"; transcript_id "MSTRG.108756.26"; exon_number "1";
chr20	StringTie	exon	8150294	8150371	1000	+	.	gene_id "MSTRG.108756"; transcript_id "MSTRG.108756.26"; exon_number "2";
chr20	StringTie	exon	8371382	8371450	1000	+	.	gene_id "MSTRG.108756"; transcript_id "MSTRG.108756.26"; exon_number "3";
chr20	StringTie	exon	8628294	8628431	1000	+	.	gene_id "MSTRG.108756"; transcript_id "MSTRG.108756.26"; exon_number "4";
chr20	StringTie	exon	8646102	8646181	1000	+	.	gene_id "MSTRG.108756"; transcript_id "MSTRG.108756.26"; exon_number "5";
chr20	StringTie	exon	8647900	8647953	1000	+	.	gene_id "MSTRG.108756"; transcript_id "MSTRG.108756.26"; exon_number "6";
chr20	StringTie	exon	8649374	8649449	1000	+	.	gene_id "MSTRG.108756"; transcript_id "MSTRG.108756.26"; exon_number "7";
chr20	StringTie	exon	8657184	8657284	1000	+	.	gene_id "MSTRG.108756"; transcript_id "MSTRG.108756.26"; exon_number "8";
chr20	StringTie	exon	8658538	8658704	1000	+	.	gene_id "MSTRG.108756"; transcript_id "MSTRG.108756.26"; exon_number "9";
chr20	StringTie	exon	8678768	8678795	1000	+	.	gene_id "MSTRG.108756"; transcript_id "MSTRG.108756.26"; exon_number "10";
chr20	StringTie	transcript	8150300	8803784	1000	+	.	gene_id "MSTRG.108756"; transcript_id "MSTRG.108756.29";
chr20	StringTie	exon	8150300	8150371	1000	+	.	gene_id "MSTRG.108756"; transcript_id "MSTRG.108756.29"; exon_number "1";
chr20	StringTie	exon	8371382	8371450	1000	+	.	gene_id "MSTRG.108756"; transcript_id "MSTRG.108756.29"; exon_number "2";
chr20	StringTie	exon	8390907	8390939	1000	+	.	gene_id "MSTRG.108756"; transcript_id "MSTRG.108756.29"; exon_number "3";
chr20	StringTie	exon	8628294	8628431	1000	+	.	gene_id "MSTRG.108756"; transcript_id "MSTRG.108756.29"; exon_number "4";
chr20	StringTie	exon	8646102	8646181	1000	+	.	gene_id "MSTRG.108756"; transcript_id "MSTRG.108756.29"; exon_number "5";
chr20	StringTie	exon	8647900	8647953	1000	+	.	gene_id "MSTRG.108756"; transcript_id "MSTRG.108756.29"; exon_number "6";
chr20	StringTie	exon	8649374	8649449	1000	+	.	gene_id "MSTRG.108756"; transcript_id "MSTRG.108756.29"; exon_number "7";
chr20	StringTie	exon	8657184	8657284	1000	+	.	gene_id "MSTRG.108756"; transcript_id "MSTRG.108756.29"; exon_number "8";
chr20	StringTie	exon	8658538	8658704	1000	+	.	gene_id "MSTRG.108756"; transcript_id "MSTRG.108756.29"; exon_number "9";
chr20	StringTie	exon	8684932	8685078	1000	+	.	gene_id "MSTRG.108756"; transcript_id "MSTRG.108756.29"; exon_number "10";
chr20	StringTie	exon	8697626	8697783	1000	+	.	gene_id "MSTRG.108756"; transcript_id "MSTRG.108756.29"; exon_number "11";
chr20	StringTie	exon	8708670	8708752	1000	+	.	gene_id "MSTRG.108756"; transcript_id "MSTRG.108756.29"; exon_number "12";
chr20	StringTie	exon	8716264	8716348	1000	+	.	gene_id "MSTRG.108756"; transcript_id "MSTRG.108756.29"; exon_number "13";
chr20	StringTie	exon	8717671	8717848	1000	+	.	gene_id "MSTRG.108756"; transcript_id "MSTRG.108756.29"; exon_number "14";
chr20	StringTie	exon	8722354	8722421	1000	+	.	gene_id "MSTRG.108756"; transcript_id "MSTRG.108756.29"; exon_number "15";
chr20	StringTie	exon	8724656	8724752	1000	+	.	gene_id "MSTRG.108756"; transcript_id "MSTRG.108756.29"; exon_number "16";
chr20	StringTie	exon	8727309	8727393	1000	+	.	gene_id "MSTRG.108756"; transcript_id "MSTRG.108756.29"; exon_number "17";
chr20	StringTie	exon	8729050	8729174	1000	+	.	gene_id "MSTRG.108756"; transcript_id "MSTRG.108756.29"; exon_number "18";
chr20	StringTie	exon	8733238	8733392	1000	+	.	gene_id "MSTRG.108756"; transcript_id "MSTRG.108756.29"; exon_number "19";
chr20	StringTie	exon	8737028	8737192	1000	+	.	gene_id "MSTRG.108756"; transcript_id "MSTRG.108756.29"; exon_number "20";
chr20	StringTie	exon	8739261	8739360	1000	+	.	gene_id "MSTRG.108756"; transcript_id "MSTRG.108756.29"; exon_number "21";
chr20	StringTie	exon	8740344	8740448	1000	+	.	gene_id "MSTRG.108756"; transcript_id "MSTRG.108756.29"; exon_number "22";
chr20	StringTie	exon	8741464	8741573	1000	+	.	gene_id "MSTRG.108756"; transcript_id "MSTRG.108756.29"; exon_number "23";
chr20	StringTie	exon	8757046	8757178	1000	+	.	gene_id "MSTRG.108756"; transcript_id "MSTRG.108756.29"; exon_number "24";
chr20	StringTie	exon	8760407	8760460	1000	+	.	gene_id "MSTRG.108756"; transcript_id "MSTRG.108756.29"; exon_number "25";
chr20	StringTie	exon	8765139	8765358	1000	+	.	gene_id "MSTRG.108756"; transcript_id "MSTRG.108756.29"; exon_number "26";
chr20	StringTie	exon	8774539	8774719	1000	+	.	gene_id "MSTRG.108756"; transcript_id "MSTRG.108756.29"; exon_number "27";
chr20	StringTie	exon	8788449	8788525	1000	+	.	gene_id "MSTRG.108756"; transcript_id "MSTRG.108756.29"; exon_number "28";
chr20	StringTie	exon	8788633	8788722	1000	+	.	gene_id "MSTRG.108756"; transcript_id "MSTRG.108756.29"; exon_number "29";
chr20	StringTie	exon	8789518	8789575	1000	+	.	gene_id "MSTRG.108756"; transcript_id "MSTRG.108756.29"; exon_number "30";
chr20	StringTie	exon	8790175	8790261	1000	+	.	gene_id "MSTRG.108756"; transcript_id "MSTRG.108756.29"; exon_number "31";
chr20	StringTie	exon	8802056	8802173	1000	+	.	gene_id "MSTRG.108756"; transcript_id "MSTRG.108756.29"; exon_number "32";
chr20	StringTie	exon	8803545	8803784	1000	+	.	gene_id "MSTRG.108756"; transcript_id "MSTRG.108756.29"; exon_number "33";
chr20	StringTie	transcript	8114332	8653437	1000	+	.	gene_id "MSTRG.108756"; transcript_id "MSTRG.108756.3";
chr20	StringTie	exon	8114332	8114573	1000	+	.	gene_id "MSTRG.108756"; transcript_id "MSTRG.108756.3"; exon_number "1";
chr20	StringTie	exon	8150294	8150371	1000	+	.	gene_id "MSTRG.108756"; transcript_id "MSTRG.108756.3"; exon_number "2";
chr20	StringTie	exon	8371382	8371450	1000	+	.	gene_id "MSTRG.108756"; transcript_id "MSTRG.108756.3"; exon_number "3";
chr20	StringTie	exon	8628294	8628431	1000	+	.	gene_id "MSTRG.108756"; transcript_id "MSTRG.108756.3"; exon_number "4";
chr20	StringTie	exon	8646102	8646181	1000	+	.	gene_id "MSTRG.108756"; transcript_id "MSTRG.108756.3"; exon_number "5";
chr20	StringTie	exon	8647900	8647953	1000	+	.	gene_id "MSTRG.108756"; transcript_id "MSTRG.108756.3"; exon_number "6";
chr20	StringTie	exon	8649374	8649449	1000	+	.	gene_id "MSTRG.108756"; transcript_id "MSTRG.108756.3"; exon_number "7";
chr20	StringTie	exon	8651413	8653437	1000	+	.	gene_id "MSTRG.108756"; transcript_id "MSTRG.108756.3"; exon_number "8";
chr20	StringTie	transcript	8305674	8792771	1000	+	.	gene_id "MSTRG.108756"; transcript_id "MSTRG.108756.32";
chr20	StringTie	exon	8305674	8305714	1000	+	.	gene_id "MSTRG.108756"; transcript_id "MSTRG.108756.32"; exon_number "1";
chr20	StringTie	exon	8371382	8371450	1000	+	.	gene_id "MSTRG.108756"; transcript_id "MSTRG.108756.32"; exon_number "2";
chr20	StringTie	exon	8628294	8628431	1000	+	.	gene_id "MSTRG.108756"; transcript_id "MSTRG.108756.32"; exon_number "3";
chr20	StringTie	exon	8646102	8646181	1000	+	.	gene_id "MSTRG.108756"; transcript_id "MSTRG.108756.32"; exon_number "4";
chr20	StringTie	exon	8647900	8647953	1000	+	.	gene_id "MSTRG.108756"; transcript_id "MSTRG.108756.32"; exon_number "5";
chr20	StringTie	exon	8649374	8649449	1000	+	.	gene_id "MSTRG.108756"; transcript_id "MSTRG.108756.32"; exon_number "6";
chr20	StringTie	exon	8657184	8657284	1000	+	.	gene_id "MSTRG.108756"; transcript_id "MSTRG.108756.32"; exon_number "7";
chr20	StringTie	exon	8658538	8658704	1000	+	.	gene_id "MSTRG.108756"; transcript_id "MSTRG.108756.32"; exon_number "8";
chr20	StringTie	exon	8684932	8685078	1000	+	.	gene_id "MSTRG.108756"; transcript_id "MSTRG.108756.32"; exon_number "9";
chr20	StringTie	exon	8697626	8697783	1000	+	.	gene_id "MSTRG.108756"; transcript_id "MSTRG.108756.32"; exon_number "10";
chr20	StringTie	exon	8708670	8708752	1000	+	.	gene_id "MSTRG.108756"; transcript_id "MSTRG.108756.32"; exon_number "11";
chr20	StringTie	exon	8716264	8716348	1000	+	.	gene_id "MSTRG.108756"; transcript_id "MSTRG.108756.32"; exon_number "12";
chr20	StringTie	exon	8717671	8717848	1000	+	.	gene_id "MSTRG.108756"; transcript_id "MSTRG.108756.32"; exon_number "13";
chr20	StringTie	exon	8722354	8722421	1000	+	.	gene_id "MSTRG.108756"; transcript_id "MSTRG.108756.32"; exon_number "14";
chr20	StringTie	exon	8724656	8724752	1000	+	.	gene_id "MSTRG.108756"; transcript_id "MSTRG.108756.32"; exon_number "15";
chr20	StringTie	exon	8727309	8727393	1000	+	.	gene_id "MSTRG.108756"; transcript_id "MSTRG.108756.32"; exon_number "16";
chr20	StringTie	exon	8729050	8729174	1000	+	.	gene_id "MSTRG.108756"; transcript_id "MSTRG.108756.32"; exon_number "17";
chr20	StringTie	exon	8733238	8733392	1000	+	.	gene_id "MSTRG.108756"; transcript_id "MSTRG.108756.32"; exon_number "18";
chr20	StringTie	exon	8737028	8737192	1000	+	.	gene_id "MSTRG.108756"; transcript_id "MSTRG.108756.32"; exon_number "19";
chr20	StringTie	exon	8739261	8739360	1000	+	.	gene_id "MSTRG.108756"; transcript_id "MSTRG.108756.32"; exon_number "20";
chr20	StringTie	exon	8740344	8740448	1000	+	.	gene_id "MSTRG.108756"; transcript_id "MSTRG.108756.32"; exon_number "21";
chr20	StringTie	exon	8741464	8741573	1000	+	.	gene_id "MSTRG.108756"; transcript_id "MSTRG.108756.32"; exon_number "22";
chr20	StringTie	exon	8757046	8757178	1000	+	.	gene_id "MSTRG.108756"; transcript_id "MSTRG.108756.32"; exon_number "23";
chr20	StringTie	exon	8760407	8760460	1000	+	.	gene_id "MSTRG.108756"; transcript_id "MSTRG.108756.32"; exon_number "24";
chr20	StringTie	exon	8765139	8765358	1000	+	.	gene_id "MSTRG.108756"; transcript_id "MSTRG.108756.32"; exon_number "25";
chr20	StringTie	exon	8774539	8774719	1000	+	.	gene_id "MSTRG.108756"; transcript_id "MSTRG.108756.32"; exon_number "26";
chr20	StringTie	exon	8788449	8788525	1000	+	.	gene_id "MSTRG.108756"; transcript_id "MSTRG.108756.32"; exon_number "27";
chr20	StringTie	exon	8788633	8788722	1000	+	.	gene_id "MSTRG.108756"; transcript_id "MSTRG.108756.32"; exon_number "28";
chr20	StringTie	exon	8789518	8789575	1000	+	.	gene_id "MSTRG.108756"; transcript_id "MSTRG.108756.32"; exon_number "29";
chr20	StringTie	exon	8790175	8790261	1000	+	.	gene_id "MSTRG.108756"; transcript_id "MSTRG.108756.32"; exon_number "30";
chr20	StringTie	exon	8792625	8792771	1000	+	.	gene_id "MSTRG.108756"; transcript_id "MSTRG.108756.32"; exon_number "31";
chr20	StringTie	transcript	8305686	8792944	1000	+	.	gene_id "MSTRG.108756"; transcript_id "MSTRG.108756.34";
chr20	StringTie	exon	8305686	8305933	1000	+	.	gene_id "MSTRG.108756"; transcript_id "MSTRG.108756.34"; exon_number "1";
chr20	StringTie	exon	8371382	8371450	1000	+	.	gene_id "MSTRG.108756"; transcript_id "MSTRG.108756.34"; exon_number "2";
chr20	StringTie	exon	8628294	8628431	1000	+	.	gene_id "MSTRG.108756"; transcript_id "MSTRG.108756.34"; exon_number "3";
chr20	StringTie	exon	8646102	8646181	1000	+	.	gene_id "MSTRG.108756"; transcript_id "MSTRG.108756.34"; exon_number "4";
chr20	StringTie	exon	8647900	8647953	1000	+	.	gene_id "MSTRG.108756"; transcript_id "MSTRG.108756.34"; exon_number "5";
chr20	StringTie	exon	8649374	8649449	1000	+	.	gene_id "MSTRG.108756"; transcript_id "MSTRG.108756.34"; exon_number "6";
chr20	StringTie	exon	8657184	8657284	1000	+	.	gene_id "MSTRG.108756"; transcript_id "MSTRG.108756.34"; exon_number "7";
chr20	StringTie	exon	8658538	8658704	1000	+	.	gene_id "MSTRG.108756"; transcript_id "MSTRG.108756.34"; exon_number "8";
chr20	StringTie	exon	8684932	8685078	1000	+	.	gene_id "MSTRG.108756"; transcript_id "MSTRG.108756.34"; exon_number "9";
chr20	StringTie	exon	8697626	8697783	1000	+	.	gene_id "MSTRG.108756"; transcript_id "MSTRG.108756.34"; exon_number "10";
chr20	StringTie	exon	8708670	8708752	1000	+	.	gene_id "MSTRG.108756"; transcript_id "MSTRG.108756.34"; exon_number "11";
chr20	StringTie	exon	8716264	8716348	1000	+	.	gene_id "MSTRG.108756"; transcript_id "MSTRG.108756.34"; exon_number "12";
chr20	StringTie	exon	8717671	8717848	1000	+	.	gene_id "MSTRG.108756"; transcript_id "MSTRG.108756.34"; exon_number "13";
chr20	StringTie	exon	8722354	8722421	1000	+	.	gene_id "MSTRG.108756"; transcript_id "MSTRG.108756.34"; exon_number "14";
chr20	StringTie	exon	8724656	8724752	1000	+	.	gene_id "MSTRG.108756"; transcript_id "MSTRG.108756.34"; exon_number "15";
chr20	StringTie	exon	8727309	8727393	1000	+	.	gene_id "MSTRG.108756"; transcript_id "MSTRG.108756.34"; exon_number "16";
chr20	StringTie	exon	8729050	8729174	1000	+	.	gene_id "MSTRG.108756"; transcript_id "MSTRG.108756.34"; exon_number "17";
chr20	StringTie	exon	8733238	8733392	1000	+	.	gene_id "MSTRG.108756"; transcript_id "MSTRG.108756.34"; exon_number "18";
chr20	StringTie	exon	8737028	8737192	1000	+	.	gene_id "MSTRG.108756"; transcript_id "MSTRG.108756.34"; exon_number "19";
chr20	StringTie	exon	8739261	8739360	1000	+	.	gene_id "MSTRG.108756"; transcript_id "MSTRG.108756.34"; exon_number "20";
chr20	StringTie	exon	8740344	8740448	1000	+	.	gene_id "MSTRG.108756"; transcript_id "MSTRG.108756.34"; exon_number "21";
chr20	StringTie	exon	8741464	8741573	1000	+	.	gene_id "MSTRG.108756"; transcript_id "MSTRG.108756.34"; exon_number "22";
chr20	StringTie	exon	8757046	8757178	1000	+	.	gene_id "MSTRG.108756"; transcript_id "MSTRG.108756.34"; exon_number "23";
chr20	StringTie	exon	8760407	8760460	1000	+	.	gene_id "MSTRG.108756"; transcript_id "MSTRG.108756.34"; exon_number "24";
chr20	StringTie	exon	8765139	8765358	1000	+	.	gene_id "MSTRG.108756"; transcript_id "MSTRG.108756.34"; exon_number "25";
chr20	StringTie	exon	8774539	8774719	1000	+	.	gene_id "MSTRG.108756"; transcript_id "MSTRG.108756.34"; exon_number "26";
chr20	StringTie	exon	8788449	8788525	1000	+	.	gene_id "MSTRG.108756"; transcript_id "MSTRG.108756.34"; exon_number "27";
chr20	StringTie	exon	8788633	8788722	1000	+	.	gene_id "MSTRG.108756"; transcript_id "MSTRG.108756.34"; exon_number "28";
chr20	StringTie	exon	8789518	8789575	1000	+	.	gene_id "MSTRG.108756"; transcript_id "MSTRG.108756.34"; exon_number "29";
chr20	StringTie	exon	8790175	8790261	1000	+	.	gene_id "MSTRG.108756"; transcript_id "MSTRG.108756.34"; exon_number "30";
chr20	StringTie	exon	8792587	8792944	1000	+	.	gene_id "MSTRG.108756"; transcript_id "MSTRG.108756.34"; exon_number "31";
chr20	StringTie	transcript	8594477	8885088	1000	+	.	gene_id "MSTRG.108756"; transcript_id "MSTRG.108756.38";
chr20	StringTie	exon	8594477	8600781	1000	+	.	gene_id "MSTRG.108756"; transcript_id "MSTRG.108756.38"; exon_number "1";
chr20	StringTie	exon	8628294	8628431	1000	+	.	gene_id "MSTRG.108756"; transcript_id "MSTRG.108756.38"; exon_number "2";
chr20	StringTie	exon	8646102	8646181	1000	+	.	gene_id "MSTRG.108756"; transcript_id "MSTRG.108756.38"; exon_number "3";
chr20	StringTie	exon	8647900	8647953	1000	+	.	gene_id "MSTRG.108756"; transcript_id "MSTRG.108756.38"; exon_number "4";
chr20	StringTie	exon	8649374	8649449	1000	+	.	gene_id "MSTRG.108756"; transcript_id "MSTRG.108756.38"; exon_number "5";
chr20	StringTie	exon	8657184	8657284	1000	+	.	gene_id "MSTRG.108756"; transcript_id "MSTRG.108756.38"; exon_number "6";
chr20	StringTie	exon	8658538	8658704	1000	+	.	gene_id "MSTRG.108756"; transcript_id "MSTRG.108756.38"; exon_number "7";
chr20	StringTie	exon	8684932	8685078	1000	+	.	gene_id "MSTRG.108756"; transcript_id "MSTRG.108756.38"; exon_number "8";
chr20	StringTie	exon	8697626	8697783	1000	+	.	gene_id "MSTRG.108756"; transcript_id "MSTRG.108756.38"; exon_number "9";
chr20	StringTie	exon	8708670	8708752	1000	+	.	gene_id "MSTRG.108756"; transcript_id "MSTRG.108756.38"; exon_number "10";
chr20	StringTie	exon	8716264	8716348	1000	+	.	gene_id "MSTRG.108756"; transcript_id "MSTRG.108756.38"; exon_number "11";
chr20	StringTie	exon	8717671	8717848	1000	+	.	gene_id "MSTRG.108756"; transcript_id "MSTRG.108756.38"; exon_number "12";
chr20	StringTie	exon	8722354	8722421	1000	+	.	gene_id "MSTRG.108756"; transcript_id "MSTRG.108756.38"; exon_number "13";
chr20	StringTie	exon	8724656	8724752	1000	+	.	gene_id "MSTRG.108756"; transcript_id "MSTRG.108756.38"; exon_number "14";
chr20	StringTie	exon	8727309	8727393	1000	+	.	gene_id "MSTRG.108756"; transcript_id "MSTRG.108756.38"; exon_number "15";
chr20	StringTie	exon	8729050	8729174	1000	+	.	gene_id "MSTRG.108756"; transcript_id "MSTRG.108756.38"; exon_number "16";
chr20	StringTie	exon	8733238	8733392	1000	+	.	gene_id "MSTRG.108756"; transcript_id "MSTRG.108756.38"; exon_number "17";
chr20	StringTie	exon	8737028	8737192	1000	+	.	gene_id "MSTRG.108756"; transcript_id "MSTRG.108756.38"; exon_number "18";
chr20	StringTie	exon	8739261	8739360	1000	+	.	gene_id "MSTRG.108756"; transcript_id "MSTRG.108756.38"; exon_number "19";
chr20	StringTie	exon	8740344	8740448	1000	+	.	gene_id "MSTRG.108756"; transcript_id "MSTRG.108756.38"; exon_number "20";
chr20	StringTie	exon	8741464	8741573	1000	+	.	gene_id "MSTRG.108756"; transcript_id "MSTRG.108756.38"; exon_number "21";
chr20	StringTie	exon	8757046	8757178	1000	+	.	gene_id "MSTRG.108756"; transcript_id "MSTRG.108756.38"; exon_number "22";
chr20	StringTie	exon	8760407	8760460	1000	+	.	gene_id "MSTRG.108756"; transcript_id "MSTRG.108756.38"; exon_number "23";
chr20	StringTie	exon	8765139	8765358	1000	+	.	gene_id "MSTRG.108756"; transcript_id "MSTRG.108756.38"; exon_number "24";
chr20	StringTie	exon	8774539	8774719	1000	+	.	gene_id "MSTRG.108756"; transcript_id "MSTRG.108756.38"; exon_number "25";
chr20	StringTie	exon	8788449	8788525	1000	+	.	gene_id "MSTRG.108756"; transcript_id "MSTRG.108756.38"; exon_number "26";
chr20	StringTie	exon	8788633	8788722	1000	+	.	gene_id "MSTRG.108756"; transcript_id "MSTRG.108756.38"; exon_number "27";
chr20	StringTie	exon	8789518	8789575	1000	+	.	gene_id "MSTRG.108756"; transcript_id "MSTRG.108756.38"; exon_number "28";
chr20	StringTie	exon	8790175	8790261	1000	+	.	gene_id "MSTRG.108756"; transcript_id "MSTRG.108756.38"; exon_number "29";
chr20	StringTie	exon	8881622	8885088	1000	+	.	gene_id "MSTRG.108756"; transcript_id "MSTRG.108756.38"; exon_number "30";
chr20	StringTie	transcript	8594590	8968360	1000	+	.	gene_id "MSTRG.108756"; transcript_id "MSTRG.108756.39";
chr20	StringTie	exon	8594590	8600781	1000	+	.	gene_id "MSTRG.108756"; transcript_id "MSTRG.108756.39"; exon_number "1";
chr20	StringTie	exon	8628294	8628431	1000	+	.	gene_id "MSTRG.108756"; transcript_id "MSTRG.108756.39"; exon_number "2";
chr20	StringTie	exon	8646102	8646181	1000	+	.	gene_id "MSTRG.108756"; transcript_id "MSTRG.108756.39"; exon_number "3";
chr20	StringTie	exon	8647900	8647953	1000	+	.	gene_id "MSTRG.108756"; transcript_id "MSTRG.108756.39"; exon_number "4";
chr20	StringTie	exon	8649374	8649449	1000	+	.	gene_id "MSTRG.108756"; transcript_id "MSTRG.108756.39"; exon_number "5";
chr20	StringTie	exon	8657184	8657284	1000	+	.	gene_id "MSTRG.108756"; transcript_id "MSTRG.108756.39"; exon_number "6";
chr20	StringTie	exon	8658538	8658704	1000	+	.	gene_id "MSTRG.108756"; transcript_id "MSTRG.108756.39"; exon_number "7";
chr20	StringTie	exon	8684932	8685078	1000	+	.	gene_id "MSTRG.108756"; transcript_id "MSTRG.108756.39"; exon_number "8";
chr20	StringTie	exon	8697626	8697783	1000	+	.	gene_id "MSTRG.108756"; transcript_id "MSTRG.108756.39"; exon_number "9";
chr20	StringTie	exon	8708670	8708752	1000	+	.	gene_id "MSTRG.108756"; transcript_id "MSTRG.108756.39"; exon_number "10";
chr20	StringTie	exon	8716264	8716348	1000	+	.	gene_id "MSTRG.108756"; transcript_id "MSTRG.108756.39"; exon_number "11";
chr20	StringTie	exon	8717671	8717848	1000	+	.	gene_id "MSTRG.108756"; transcript_id "MSTRG.108756.39"; exon_number "12";
chr20	StringTie	exon	8722354	8722421	1000	+	.	gene_id "MSTRG.108756"; transcript_id "MSTRG.108756.39"; exon_number "13";
chr20	StringTie	exon	8724656	8724752	1000	+	.	gene_id "MSTRG.108756"; transcript_id "MSTRG.108756.39"; exon_number "14";
chr20	StringTie	exon	8727309	8727393	1000	+	.	gene_id "MSTRG.108756"; transcript_id "MSTRG.108756.39"; exon_number "15";
chr20	StringTie	exon	8729050	8729174	1000	+	.	gene_id "MSTRG.108756"; transcript_id "MSTRG.108756.39"; exon_number "16";
chr20	StringTie	exon	8733238	8733392	1000	+	.	gene_id "MSTRG.108756"; transcript_id "MSTRG.108756.39"; exon_number "17";
chr20	StringTie	exon	8737028	8737192	1000	+	.	gene_id "MSTRG.108756"; transcript_id "MSTRG.108756.39"; exon_number "18";
chr20	StringTie	exon	8739261	8739360	1000	+	.	gene_id "MSTRG.108756"; transcript_id "MSTRG.108756.39"; exon_number "19";
chr20	StringTie	exon	8740344	8740448	1000	+	.	gene_id "MSTRG.108756"; transcript_id "MSTRG.108756.39"; exon_number "20";
chr20	StringTie	exon	8741464	8741573	1000	+	.	gene_id "MSTRG.108756"; transcript_id "MSTRG.108756.39"; exon_number "21";
chr20	StringTie	exon	8757046	8757178	1000	+	.	gene_id "MSTRG.108756"; transcript_id "MSTRG.108756.39"; exon_number "22";
chr20	StringTie	exon	8760407	8760460	1000	+	.	gene_id "MSTRG.108756"; transcript_id "MSTRG.108756.39"; exon_number "23";
chr20	StringTie	exon	8765139	8765358	1000	+	.	gene_id "MSTRG.108756"; transcript_id "MSTRG.108756.39"; exon_number "24";
chr20	StringTie	exon	8774539	8774719	1000	+	.	gene_id "MSTRG.108756"; transcript_id "MSTRG.108756.39"; exon_number "25";
chr20	StringTie	exon	8788449	8788525	1000	+	.	gene_id "MSTRG.108756"; transcript_id "MSTRG.108756.39"; exon_number "26";
chr20	StringTie	exon	8788633	8788722	1000	+	.	gene_id "MSTRG.108756"; transcript_id "MSTRG.108756.39"; exon_number "27";
chr20	StringTie	exon	8789518	8789575	1000	+	.	gene_id "MSTRG.108756"; transcript_id "MSTRG.108756.39"; exon_number "28";
chr20	StringTie	exon	8790175	8790261	1000	+	.	gene_id "MSTRG.108756"; transcript_id "MSTRG.108756.39"; exon_number "29";
chr20	StringTie	exon	8802056	8802173	1000	+	.	gene_id "MSTRG.108756"; transcript_id "MSTRG.108756.39"; exon_number "30";
chr20	StringTie	exon	8962196	8963010	1000	+	.	gene_id "MSTRG.108756"; transcript_id "MSTRG.108756.39"; exon_number "31";
chr20	StringTie	exon	8965090	8965151	1000	+	.	gene_id "MSTRG.108756"; transcript_id "MSTRG.108756.39"; exon_number "32";
chr20	StringTie	exon	8967220	8968360	1000	+	.	gene_id "MSTRG.108756"; transcript_id "MSTRG.108756.39"; exon_number "33";
chr20	StringTie	transcript	8114332	8884907	1000	+	.	gene_id "MSTRG.108756"; transcript_id "MSTRG.108756.4";
chr20	StringTie	exon	8114332	8114573	1000	+	.	gene_id "MSTRG.108756"; transcript_id "MSTRG.108756.4"; exon_number "1";
chr20	StringTie	exon	8150294	8150371	1000	+	.	gene_id "MSTRG.108756"; transcript_id "MSTRG.108756.4"; exon_number "2";
chr20	StringTie	exon	8371382	8371450	1000	+	.	gene_id "MSTRG.108756"; transcript_id "MSTRG.108756.4"; exon_number "3";
chr20	StringTie	exon	8628294	8628431	1000	+	.	gene_id "MSTRG.108756"; transcript_id "MSTRG.108756.4"; exon_number "4";
chr20	StringTie	exon	8646102	8646181	1000	+	.	gene_id "MSTRG.108756"; transcript_id "MSTRG.108756.4"; exon_number "5";
chr20	StringTie	exon	8647900	8647953	1000	+	.	gene_id "MSTRG.108756"; transcript_id "MSTRG.108756.4"; exon_number "6";
chr20	StringTie	exon	8649374	8649449	1000	+	.	gene_id "MSTRG.108756"; transcript_id "MSTRG.108756.4"; exon_number "7";
chr20	StringTie	exon	8657184	8657284	1000	+	.	gene_id "MSTRG.108756"; transcript_id "MSTRG.108756.4"; exon_number "8";
chr20	StringTie	exon	8658538	8658704	1000	+	.	gene_id "MSTRG.108756"; transcript_id "MSTRG.108756.4"; exon_number "9";
chr20	StringTie	exon	8684932	8685078	1000	+	.	gene_id "MSTRG.108756"; transcript_id "MSTRG.108756.4"; exon_number "10";
chr20	StringTie	exon	8697626	8697783	1000	+	.	gene_id "MSTRG.108756"; transcript_id "MSTRG.108756.4"; exon_number "11";
chr20	StringTie	exon	8708670	8708752	1000	+	.	gene_id "MSTRG.108756"; transcript_id "MSTRG.108756.4"; exon_number "12";
chr20	StringTie	exon	8716264	8716348	1000	+	.	gene_id "MSTRG.108756"; transcript_id "MSTRG.108756.4"; exon_number "13";
chr20	StringTie	exon	8717671	8717848	1000	+	.	gene_id "MSTRG.108756"; transcript_id "MSTRG.108756.4"; exon_number "14";
chr20	StringTie	exon	8722354	8722421	1000	+	.	gene_id "MSTRG.108756"; transcript_id "MSTRG.108756.4"; exon_number "15";
chr20	StringTie	exon	8724656	8724752	1000	+	.	gene_id "MSTRG.108756"; transcript_id "MSTRG.108756.4"; exon_number "16";
chr20	StringTie	exon	8727309	8727393	1000	+	.	gene_id "MSTRG.108756"; transcript_id "MSTRG.108756.4"; exon_number "17";
chr20	StringTie	exon	8729050	8729174	1000	+	.	gene_id "MSTRG.108756"; transcript_id "MSTRG.108756.4"; exon_number "18";
chr20	StringTie	exon	8733238	8733392	1000	+	.	gene_id "MSTRG.108756"; transcript_id "MSTRG.108756.4"; exon_number "19";
chr20	StringTie	exon	8737028	8737192	1000	+	.	gene_id "MSTRG.108756"; transcript_id "MSTRG.108756.4"; exon_number "20";
chr20	StringTie	exon	8739261	8739360	1000	+	.	gene_id "MSTRG.108756"; transcript_id "MSTRG.108756.4"; exon_number "21";
chr20	StringTie	exon	8740344	8740448	1000	+	.	gene_id "MSTRG.108756"; transcript_id "MSTRG.108756.4"; exon_number "22";
chr20	StringTie	exon	8741464	8741573	1000	+	.	gene_id "MSTRG.108756"; transcript_id "MSTRG.108756.4"; exon_number "23";
chr20	StringTie	exon	8757046	8757178	1000	+	.	gene_id "MSTRG.108756"; transcript_id "MSTRG.108756.4"; exon_number "24";
chr20	StringTie	exon	8760407	8760460	1000	+	.	gene_id "MSTRG.108756"; transcript_id "MSTRG.108756.4"; exon_number "25";
chr20	StringTie	exon	8765139	8765358	1000	+	.	gene_id "MSTRG.108756"; transcript_id "MSTRG.108756.4"; exon_number "26";
chr20	StringTie	exon	8774539	8774719	1000	+	.	gene_id "MSTRG.108756"; transcript_id "MSTRG.108756.4"; exon_number "27";
chr20	StringTie	exon	8788449	8788525	1000	+	.	gene_id "MSTRG.108756"; transcript_id "MSTRG.108756.4"; exon_number "28";
chr20	StringTie	exon	8788633	8788722	1000	+	.	gene_id "MSTRG.108756"; transcript_id "MSTRG.108756.4"; exon_number "29";
chr20	StringTie	exon	8789518	8789575	1000	+	.	gene_id "MSTRG.108756"; transcript_id "MSTRG.108756.4"; exon_number "30";
chr20	StringTie	exon	8790175	8790261	1000	+	.	gene_id "MSTRG.108756"; transcript_id "MSTRG.108756.4"; exon_number "31";
chr20	StringTie	exon	8802056	8802173	1000	+	.	gene_id "MSTRG.108756"; transcript_id "MSTRG.108756.4"; exon_number "32";
chr20	StringTie	exon	8881622	8884907	1000	+	.	gene_id "MSTRG.108756"; transcript_id "MSTRG.108756.4"; exon_number "33";
chr20	StringTie	transcript	8595073	8807503	1000	+	.	gene_id "MSTRG.108756"; transcript_id "MSTRG.108756.40";
chr20	StringTie	exon	8595073	8600781	1000	+	.	gene_id "MSTRG.108756"; transcript_id "MSTRG.108756.40"; exon_number "1";
chr20	StringTie	exon	8628294	8628431	1000	+	.	gene_id "MSTRG.108756"; transcript_id "MSTRG.108756.40"; exon_number "2";
chr20	StringTie	exon	8646102	8646181	1000	+	.	gene_id "MSTRG.108756"; transcript_id "MSTRG.108756.40"; exon_number "3";
chr20	StringTie	exon	8647900	8647953	1000	+	.	gene_id "MSTRG.108756"; transcript_id "MSTRG.108756.40"; exon_number "4";
chr20	StringTie	exon	8649374	8649449	1000	+	.	gene_id "MSTRG.108756"; transcript_id "MSTRG.108756.40"; exon_number "5";
chr20	StringTie	exon	8657184	8657284	1000	+	.	gene_id "MSTRG.108756"; transcript_id "MSTRG.108756.40"; exon_number "6";
chr20	StringTie	exon	8658538	8658704	1000	+	.	gene_id "MSTRG.108756"; transcript_id "MSTRG.108756.40"; exon_number "7";
chr20	StringTie	exon	8684932	8685078	1000	+	.	gene_id "MSTRG.108756"; transcript_id "MSTRG.108756.40"; exon_number "8";
chr20	StringTie	exon	8697626	8697783	1000	+	.	gene_id "MSTRG.108756"; transcript_id "MSTRG.108756.40"; exon_number "9";
chr20	StringTie	exon	8708670	8708752	1000	+	.	gene_id "MSTRG.108756"; transcript_id "MSTRG.108756.40"; exon_number "10";
chr20	StringTie	exon	8716264	8716348	1000	+	.	gene_id "MSTRG.108756"; transcript_id "MSTRG.108756.40"; exon_number "11";
chr20	StringTie	exon	8717671	8717848	1000	+	.	gene_id "MSTRG.108756"; transcript_id "MSTRG.108756.40"; exon_number "12";
chr20	StringTie	exon	8722354	8722421	1000	+	.	gene_id "MSTRG.108756"; transcript_id "MSTRG.108756.40"; exon_number "13";
chr20	StringTie	exon	8724656	8724752	1000	+	.	gene_id "MSTRG.108756"; transcript_id "MSTRG.108756.40"; exon_number "14";
chr20	StringTie	exon	8727309	8727393	1000	+	.	gene_id "MSTRG.108756"; transcript_id "MSTRG.108756.40"; exon_number "15";
chr20	StringTie	exon	8729050	8729174	1000	+	.	gene_id "MSTRG.108756"; transcript_id "MSTRG.108756.40"; exon_number "16";
chr20	StringTie	exon	8733238	8733392	1000	+	.	gene_id "MSTRG.108756"; transcript_id "MSTRG.108756.40"; exon_number "17";
chr20	StringTie	exon	8737028	8737192	1000	+	.	gene_id "MSTRG.108756"; transcript_id "MSTRG.108756.40"; exon_number "18";
chr20	StringTie	exon	8739261	8739360	1000	+	.	gene_id "MSTRG.108756"; transcript_id "MSTRG.108756.40"; exon_number "19";
chr20	StringTie	exon	8740344	8740448	1000	+	.	gene_id "MSTRG.108756"; transcript_id "MSTRG.108756.40"; exon_number "20";
chr20	StringTie	exon	8741464	8741573	1000	+	.	gene_id "MSTRG.108756"; transcript_id "MSTRG.108756.40"; exon_number "21";
chr20	StringTie	exon	8757046	8757178	1000	+	.	gene_id "MSTRG.108756"; transcript_id "MSTRG.108756.40"; exon_number "22";
chr20	StringTie	exon	8760407	8760460	1000	+	.	gene_id "MSTRG.108756"; transcript_id "MSTRG.108756.40"; exon_number "23";
chr20	StringTie	exon	8765139	8765358	1000	+	.	gene_id "MSTRG.108756"; transcript_id "MSTRG.108756.40"; exon_number "24";
chr20	StringTie	exon	8774539	8774719	1000	+	.	gene_id "MSTRG.108756"; transcript_id "MSTRG.108756.40"; exon_number "25";
chr20	StringTie	exon	8788449	8788525	1000	+	.	gene_id "MSTRG.108756"; transcript_id "MSTRG.108756.40"; exon_number "26";
chr20	StringTie	exon	8788633	8788722	1000	+	.	gene_id "MSTRG.108756"; transcript_id "MSTRG.108756.40"; exon_number "27";
chr20	StringTie	exon	8789518	8789575	1000	+	.	gene_id "MSTRG.108756"; transcript_id "MSTRG.108756.40"; exon_number "28";
chr20	StringTie	exon	8790175	8790261	1000	+	.	gene_id "MSTRG.108756"; transcript_id "MSTRG.108756.40"; exon_number "29";
chr20	StringTie	exon	8802056	8802173	1000	+	.	gene_id "MSTRG.108756"; transcript_id "MSTRG.108756.40"; exon_number "30";
chr20	StringTie	exon	8803839	8807503	1000	+	.	gene_id "MSTRG.108756"; transcript_id "MSTRG.108756.40"; exon_number "31";
chr20	StringTie	transcript	8597436	8884896	1000	+	.	gene_id "MSTRG.108756"; transcript_id "MSTRG.108756.41";
chr20	StringTie	exon	8597436	8600781	1000	+	.	gene_id "MSTRG.108756"; transcript_id "MSTRG.108756.41"; exon_number "1";
chr20	StringTie	exon	8628294	8628431	1000	+	.	gene_id "MSTRG.108756"; transcript_id "MSTRG.108756.41"; exon_number "2";
chr20	StringTie	exon	8646102	8646181	1000	+	.	gene_id "MSTRG.108756"; transcript_id "MSTRG.108756.41"; exon_number "3";
chr20	StringTie	exon	8647900	8647953	1000	+	.	gene_id "MSTRG.108756"; transcript_id "MSTRG.108756.41"; exon_number "4";
chr20	StringTie	exon	8649374	8649449	1000	+	.	gene_id "MSTRG.108756"; transcript_id "MSTRG.108756.41"; exon_number "5";
chr20	StringTie	exon	8657184	8657284	1000	+	.	gene_id "MSTRG.108756"; transcript_id "MSTRG.108756.41"; exon_number "6";
chr20	StringTie	exon	8658538	8658704	1000	+	.	gene_id "MSTRG.108756"; transcript_id "MSTRG.108756.41"; exon_number "7";
chr20	StringTie	exon	8684932	8685078	1000	+	.	gene_id "MSTRG.108756"; transcript_id "MSTRG.108756.41"; exon_number "8";
chr20	StringTie	exon	8697626	8697783	1000	+	.	gene_id "MSTRG.108756"; transcript_id "MSTRG.108756.41"; exon_number "9";
chr20	StringTie	exon	8708670	8708752	1000	+	.	gene_id "MSTRG.108756"; transcript_id "MSTRG.108756.41"; exon_number "10";
chr20	StringTie	exon	8716264	8716348	1000	+	.	gene_id "MSTRG.108756"; transcript_id "MSTRG.108756.41"; exon_number "11";
chr20	StringTie	exon	8717671	8717848	1000	+	.	gene_id "MSTRG.108756"; transcript_id "MSTRG.108756.41"; exon_number "12";
chr20	StringTie	exon	8722354	8722421	1000	+	.	gene_id "MSTRG.108756"; transcript_id "MSTRG.108756.41"; exon_number "13";
chr20	StringTie	exon	8724656	8724752	1000	+	.	gene_id "MSTRG.108756"; transcript_id "MSTRG.108756.41"; exon_number "14";
chr20	StringTie	exon	8727309	8727393	1000	+	.	gene_id "MSTRG.108756"; transcript_id "MSTRG.108756.41"; exon_number "15";
chr20	StringTie	exon	8729050	8729174	1000	+	.	gene_id "MSTRG.108756"; transcript_id "MSTRG.108756.41"; exon_number "16";
chr20	StringTie	exon	8733238	8733392	1000	+	.	gene_id "MSTRG.108756"; transcript_id "MSTRG.108756.41"; exon_number "17";
chr20	StringTie	exon	8737028	8737192	1000	+	.	gene_id "MSTRG.108756"; transcript_id "MSTRG.108756.41"; exon_number "18";
chr20	StringTie	exon	8739261	8739360	1000	+	.	gene_id "MSTRG.108756"; transcript_id "MSTRG.108756.41"; exon_number "19";
chr20	StringTie	exon	8740344	8740448	1000	+	.	gene_id "MSTRG.108756"; transcript_id "MSTRG.108756.41"; exon_number "20";
chr20	StringTie	exon	8741464	8741573	1000	+	.	gene_id "MSTRG.108756"; transcript_id "MSTRG.108756.41"; exon_number "21";
chr20	StringTie	exon	8757046	8757178	1000	+	.	gene_id "MSTRG.108756"; transcript_id "MSTRG.108756.41"; exon_number "22";
chr20	StringTie	exon	8760407	8760460	1000	+	.	gene_id "MSTRG.108756"; transcript_id "MSTRG.108756.41"; exon_number "23";
chr20	StringTie	exon	8765139	8765358	1000	+	.	gene_id "MSTRG.108756"; transcript_id "MSTRG.108756.41"; exon_number "24";
chr20	StringTie	exon	8774539	8774719	1000	+	.	gene_id "MSTRG.108756"; transcript_id "MSTRG.108756.41"; exon_number "25";
chr20	StringTie	exon	8788449	8788525	1000	+	.	gene_id "MSTRG.108756"; transcript_id "MSTRG.108756.41"; exon_number "26";
chr20	StringTie	exon	8788633	8788722	1000	+	.	gene_id "MSTRG.108756"; transcript_id "MSTRG.108756.41"; exon_number "27";
chr20	StringTie	exon	8789518	8789575	1000	+	.	gene_id "MSTRG.108756"; transcript_id "MSTRG.108756.41"; exon_number "28";
chr20	StringTie	exon	8790175	8790261	1000	+	.	gene_id "MSTRG.108756"; transcript_id "MSTRG.108756.41"; exon_number "29";
chr20	StringTie	exon	8802056	8802173	1000	+	.	gene_id "MSTRG.108756"; transcript_id "MSTRG.108756.41"; exon_number "30";
chr20	StringTie	exon	8881622	8884896	1000	+	.	gene_id "MSTRG.108756"; transcript_id "MSTRG.108756.41"; exon_number "31";
chr20	StringTie	transcript	8597436	8654740	1000	+	.	gene_id "MSTRG.108756"; transcript_id "MSTRG.108756.42";
chr20	StringTie	exon	8597436	8600781	1000	+	.	gene_id "MSTRG.108756"; transcript_id "MSTRG.108756.42"; exon_number "1";
chr20	StringTie	exon	8628294	8628431	1000	+	.	gene_id "MSTRG.108756"; transcript_id "MSTRG.108756.42"; exon_number "2";
chr20	StringTie	exon	8646102	8646181	1000	+	.	gene_id "MSTRG.108756"; transcript_id "MSTRG.108756.42"; exon_number "3";
chr20	StringTie	exon	8647900	8647953	1000	+	.	gene_id "MSTRG.108756"; transcript_id "MSTRG.108756.42"; exon_number "4";
chr20	StringTie	exon	8649374	8649449	1000	+	.	gene_id "MSTRG.108756"; transcript_id "MSTRG.108756.42"; exon_number "5";
chr20	StringTie	exon	8651413	8654740	1000	+	.	gene_id "MSTRG.108756"; transcript_id "MSTRG.108756.42"; exon_number "6";
chr20	StringTie	transcript	8600482	8802466	1000	+	.	gene_id "MSTRG.108756"; transcript_id "MSTRG.108756.43";
chr20	StringTie	exon	8600482	8600781	1000	+	.	gene_id "MSTRG.108756"; transcript_id "MSTRG.108756.43"; exon_number "1";
chr20	StringTie	exon	8628294	8628431	1000	+	.	gene_id "MSTRG.108756"; transcript_id "MSTRG.108756.43"; exon_number "2";
chr20	StringTie	exon	8646102	8646181	1000	+	.	gene_id "MSTRG.108756"; transcript_id "MSTRG.108756.43"; exon_number "3";
chr20	StringTie	exon	8647900	8647953	1000	+	.	gene_id "MSTRG.108756"; transcript_id "MSTRG.108756.43"; exon_number "4";
chr20	StringTie	exon	8649374	8649449	1000	+	.	gene_id "MSTRG.108756"; transcript_id "MSTRG.108756.43"; exon_number "5";
chr20	StringTie	exon	8657184	8657284	1000	+	.	gene_id "MSTRG.108756"; transcript_id "MSTRG.108756.43"; exon_number "6";
chr20	StringTie	exon	8658538	8658704	1000	+	.	gene_id "MSTRG.108756"; transcript_id "MSTRG.108756.43"; exon_number "7";
chr20	StringTie	exon	8684932	8685078	1000	+	.	gene_id "MSTRG.108756"; transcript_id "MSTRG.108756.43"; exon_number "8";
chr20	StringTie	exon	8697626	8697783	1000	+	.	gene_id "MSTRG.108756"; transcript_id "MSTRG.108756.43"; exon_number "9";
chr20	StringTie	exon	8708670	8708752	1000	+	.	gene_id "MSTRG.108756"; transcript_id "MSTRG.108756.43"; exon_number "10";
chr20	StringTie	exon	8716264	8716348	1000	+	.	gene_id "MSTRG.108756"; transcript_id "MSTRG.108756.43"; exon_number "11";
chr20	StringTie	exon	8717671	8717848	1000	+	.	gene_id "MSTRG.108756"; transcript_id "MSTRG.108756.43"; exon_number "12";
chr20	StringTie	exon	8722354	8722421	1000	+	.	gene_id "MSTRG.108756"; transcript_id "MSTRG.108756.43"; exon_number "13";
chr20	StringTie	exon	8724656	8724752	1000	+	.	gene_id "MSTRG.108756"; transcript_id "MSTRG.108756.43"; exon_number "14";
chr20	StringTie	exon	8727313	8727393	1000	+	.	gene_id "MSTRG.108756"; transcript_id "MSTRG.108756.43"; exon_number "15";
chr20	StringTie	exon	8729050	8729174	1000	+	.	gene_id "MSTRG.108756"; transcript_id "MSTRG.108756.43"; exon_number "16";
chr20	StringTie	exon	8733238	8733392	1000	+	.	gene_id "MSTRG.108756"; transcript_id "MSTRG.108756.43"; exon_number "17";
chr20	StringTie	exon	8737028	8737192	1000	+	.	gene_id "MSTRG.108756"; transcript_id "MSTRG.108756.43"; exon_number "18";
chr20	StringTie	exon	8739261	8739360	1000	+	.	gene_id "MSTRG.108756"; transcript_id "MSTRG.108756.43"; exon_number "19";
chr20	StringTie	exon	8740344	8740448	1000	+	.	gene_id "MSTRG.108756"; transcript_id "MSTRG.108756.43"; exon_number "20";
chr20	StringTie	exon	8741464	8741573	1000	+	.	gene_id "MSTRG.108756"; transcript_id "MSTRG.108756.43"; exon_number "21";
chr20	StringTie	exon	8757046	8757178	1000	+	.	gene_id "MSTRG.108756"; transcript_id "MSTRG.108756.43"; exon_number "22";
chr20	StringTie	exon	8760407	8760460	1000	+	.	gene_id "MSTRG.108756"; transcript_id "MSTRG.108756.43"; exon_number "23";
chr20	StringTie	exon	8765139	8765358	1000	+	.	gene_id "MSTRG.108756"; transcript_id "MSTRG.108756.43"; exon_number "24";
chr20	StringTie	exon	8774539	8774719	1000	+	.	gene_id "MSTRG.108756"; transcript_id "MSTRG.108756.43"; exon_number "25";
chr20	StringTie	exon	8788449	8788525	1000	+	.	gene_id "MSTRG.108756"; transcript_id "MSTRG.108756.43"; exon_number "26";
chr20	StringTie	exon	8788633	8788722	1000	+	.	gene_id "MSTRG.108756"; transcript_id "MSTRG.108756.43"; exon_number "27";
chr20	StringTie	exon	8789518	8789575	1000	+	.	gene_id "MSTRG.108756"; transcript_id "MSTRG.108756.43"; exon_number "28";
chr20	StringTie	exon	8790175	8790261	1000	+	.	gene_id "MSTRG.108756"; transcript_id "MSTRG.108756.43"; exon_number "29";
chr20	StringTie	exon	8802056	8802466	1000	+	.	gene_id "MSTRG.108756"; transcript_id "MSTRG.108756.43"; exon_number "30";
chr20	StringTie	transcript	8600726	8792805	1000	+	.	gene_id "MSTRG.108756"; transcript_id "MSTRG.108756.45";
chr20	StringTie	exon	8600726	8600781	1000	+	.	gene_id "MSTRG.108756"; transcript_id "MSTRG.108756.45"; exon_number "1";
chr20	StringTie	exon	8628294	8628431	1000	+	.	gene_id "MSTRG.108756"; transcript_id "MSTRG.108756.45"; exon_number "2";
chr20	StringTie	exon	8646102	8646181	1000	+	.	gene_id "MSTRG.108756"; transcript_id "MSTRG.108756.45"; exon_number "3";
chr20	StringTie	exon	8647900	8647953	1000	+	.	gene_id "MSTRG.108756"; transcript_id "MSTRG.108756.45"; exon_number "4";
chr20	StringTie	exon	8649374	8649449	1000	+	.	gene_id "MSTRG.108756"; transcript_id "MSTRG.108756.45"; exon_number "5";
chr20	StringTie	exon	8657184	8657284	1000	+	.	gene_id "MSTRG.108756"; transcript_id "MSTRG.108756.45"; exon_number "6";
chr20	StringTie	exon	8658538	8658704	1000	+	.	gene_id "MSTRG.108756"; transcript_id "MSTRG.108756.45"; exon_number "7";
chr20	StringTie	exon	8684932	8685078	1000	+	.	gene_id "MSTRG.108756"; transcript_id "MSTRG.108756.45"; exon_number "8";
chr20	StringTie	exon	8697626	8697783	1000	+	.	gene_id "MSTRG.108756"; transcript_id "MSTRG.108756.45"; exon_number "9";
chr20	StringTie	exon	8708670	8708752	1000	+	.	gene_id "MSTRG.108756"; transcript_id "MSTRG.108756.45"; exon_number "10";
chr20	StringTie	exon	8716264	8716348	1000	+	.	gene_id "MSTRG.108756"; transcript_id "MSTRG.108756.45"; exon_number "11";
chr20	StringTie	exon	8717671	8717848	1000	+	.	gene_id "MSTRG.108756"; transcript_id "MSTRG.108756.45"; exon_number "12";
chr20	StringTie	exon	8722354	8722421	1000	+	.	gene_id "MSTRG.108756"; transcript_id "MSTRG.108756.45"; exon_number "13";
chr20	StringTie	exon	8724656	8724752	1000	+	.	gene_id "MSTRG.108756"; transcript_id "MSTRG.108756.45"; exon_number "14";
chr20	StringTie	exon	8727309	8727393	1000	+	.	gene_id "MSTRG.108756"; transcript_id "MSTRG.108756.45"; exon_number "15";
chr20	StringTie	exon	8729050	8729174	1000	+	.	gene_id "MSTRG.108756"; transcript_id "MSTRG.108756.45"; exon_number "16";
chr20	StringTie	exon	8733238	8733392	1000	+	.	gene_id "MSTRG.108756"; transcript_id "MSTRG.108756.45"; exon_number "17";
chr20	StringTie	exon	8737028	8737192	1000	+	.	gene_id "MSTRG.108756"; transcript_id "MSTRG.108756.45"; exon_number "18";
chr20	StringTie	exon	8739261	8739360	1000	+	.	gene_id "MSTRG.108756"; transcript_id "MSTRG.108756.45"; exon_number "19";
chr20	StringTie	exon	8740344	8740448	1000	+	.	gene_id "MSTRG.108756"; transcript_id "MSTRG.108756.45"; exon_number "20";
chr20	StringTie	exon	8741464	8741573	1000	+	.	gene_id "MSTRG.108756"; transcript_id "MSTRG.108756.45"; exon_number "21";
chr20	StringTie	exon	8757046	8757178	1000	+	.	gene_id "MSTRG.108756"; transcript_id "MSTRG.108756.45"; exon_number "22";
chr20	StringTie	exon	8760407	8760460	1000	+	.	gene_id "MSTRG.108756"; transcript_id "MSTRG.108756.45"; exon_number "23";
chr20	StringTie	exon	8765139	8765358	1000	+	.	gene_id "MSTRG.108756"; transcript_id "MSTRG.108756.45"; exon_number "24";
chr20	StringTie	exon	8774539	8774719	1000	+	.	gene_id "MSTRG.108756"; transcript_id "MSTRG.108756.45"; exon_number "25";
chr20	StringTie	exon	8788449	8788525	1000	+	.	gene_id "MSTRG.108756"; transcript_id "MSTRG.108756.45"; exon_number "26";
chr20	StringTie	exon	8788633	8788722	1000	+	.	gene_id "MSTRG.108756"; transcript_id "MSTRG.108756.45"; exon_number "27";
chr20	StringTie	exon	8789518	8789575	1000	+	.	gene_id "MSTRG.108756"; transcript_id "MSTRG.108756.45"; exon_number "28";
chr20	StringTie	exon	8790175	8790261	1000	+	.	gene_id "MSTRG.108756"; transcript_id "MSTRG.108756.45"; exon_number "29";
chr20	StringTie	exon	8792587	8792805	1000	+	.	gene_id "MSTRG.108756"; transcript_id "MSTRG.108756.45"; exon_number "30";
chr20	StringTie	transcript	8615085	8802206	1000	+	.	gene_id "MSTRG.108756"; transcript_id "MSTRG.108756.47";
chr20	StringTie	exon	8615085	8623921	1000	+	.	gene_id "MSTRG.108756"; transcript_id "MSTRG.108756.47"; exon_number "1";
chr20	StringTie	exon	8628294	8628431	1000	+	.	gene_id "MSTRG.108756"; transcript_id "MSTRG.108756.47"; exon_number "2";
chr20	StringTie	exon	8646102	8646181	1000	+	.	gene_id "MSTRG.108756"; transcript_id "MSTRG.108756.47"; exon_number "3";
chr20	StringTie	exon	8647900	8647953	1000	+	.	gene_id "MSTRG.108756"; transcript_id "MSTRG.108756.47"; exon_number "4";
chr20	StringTie	exon	8649374	8649449	1000	+	.	gene_id "MSTRG.108756"; transcript_id "MSTRG.108756.47"; exon_number "5";
chr20	StringTie	exon	8657184	8657284	1000	+	.	gene_id "MSTRG.108756"; transcript_id "MSTRG.108756.47"; exon_number "6";
chr20	StringTie	exon	8658538	8658704	1000	+	.	gene_id "MSTRG.108756"; transcript_id "MSTRG.108756.47"; exon_number "7";
chr20	StringTie	exon	8684932	8685078	1000	+	.	gene_id "MSTRG.108756"; transcript_id "MSTRG.108756.47"; exon_number "8";
chr20	StringTie	exon	8697626	8697783	1000	+	.	gene_id "MSTRG.108756"; transcript_id "MSTRG.108756.47"; exon_number "9";
chr20	StringTie	exon	8708670	8708752	1000	+	.	gene_id "MSTRG.108756"; transcript_id "MSTRG.108756.47"; exon_number "10";
chr20	StringTie	exon	8716264	8716348	1000	+	.	gene_id "MSTRG.108756"; transcript_id "MSTRG.108756.47"; exon_number "11";
chr20	StringTie	exon	8717671	8717848	1000	+	.	gene_id "MSTRG.108756"; transcript_id "MSTRG.108756.47"; exon_number "12";
chr20	StringTie	exon	8722354	8722421	1000	+	.	gene_id "MSTRG.108756"; transcript_id "MSTRG.108756.47"; exon_number "13";
chr20	StringTie	exon	8724656	8724752	1000	+	.	gene_id "MSTRG.108756"; transcript_id "MSTRG.108756.47"; exon_number "14";
chr20	StringTie	exon	8727309	8727393	1000	+	.	gene_id "MSTRG.108756"; transcript_id "MSTRG.108756.47"; exon_number "15";
chr20	StringTie	exon	8729050	8729174	1000	+	.	gene_id "MSTRG.108756"; transcript_id "MSTRG.108756.47"; exon_number "16";
chr20	StringTie	exon	8733238	8733392	1000	+	.	gene_id "MSTRG.108756"; transcript_id "MSTRG.108756.47"; exon_number "17";
chr20	StringTie	exon	8737028	8737192	1000	+	.	gene_id "MSTRG.108756"; transcript_id "MSTRG.108756.47"; exon_number "18";
chr20	StringTie	exon	8739261	8739312	1000	+	.	gene_id "MSTRG.108756"; transcript_id "MSTRG.108756.47"; exon_number "19";
chr20	StringTie	exon	8740344	8740448	1000	+	.	gene_id "MSTRG.108756"; transcript_id "MSTRG.108756.47"; exon_number "20";
chr20	StringTie	exon	8741464	8741573	1000	+	.	gene_id "MSTRG.108756"; transcript_id "MSTRG.108756.47"; exon_number "21";
chr20	StringTie	exon	8757046	8757178	1000	+	.	gene_id "MSTRG.108756"; transcript_id "MSTRG.108756.47"; exon_number "22";
chr20	StringTie	exon	8760407	8760460	1000	+	.	gene_id "MSTRG.108756"; transcript_id "MSTRG.108756.47"; exon_number "23";
chr20	StringTie	exon	8765139	8765358	1000	+	.	gene_id "MSTRG.108756"; transcript_id "MSTRG.108756.47"; exon_number "24";
chr20	StringTie	exon	8774539	8774719	1000	+	.	gene_id "MSTRG.108756"; transcript_id "MSTRG.108756.47"; exon_number "25";
chr20	StringTie	exon	8788449	8788525	1000	+	.	gene_id "MSTRG.108756"; transcript_id "MSTRG.108756.47"; exon_number "26";
chr20	StringTie	exon	8788633	8788722	1000	+	.	gene_id "MSTRG.108756"; transcript_id "MSTRG.108756.47"; exon_number "27";
chr20	StringTie	exon	8789518	8789575	1000	+	.	gene_id "MSTRG.108756"; transcript_id "MSTRG.108756.47"; exon_number "28";
chr20	StringTie	exon	8790175	8790261	1000	+	.	gene_id "MSTRG.108756"; transcript_id "MSTRG.108756.47"; exon_number "29";
chr20	StringTie	exon	8802056	8802206	1000	+	.	gene_id "MSTRG.108756"; transcript_id "MSTRG.108756.47"; exon_number "30";
chr20	StringTie	transcript	8624469	8803579	1000	+	.	gene_id "MSTRG.108756"; transcript_id "MSTRG.108756.49";
chr20	StringTie	exon	8624469	8625312	1000	+	.	gene_id "MSTRG.108756"; transcript_id "MSTRG.108756.49"; exon_number "1";
chr20	StringTie	exon	8628294	8628431	1000	+	.	gene_id "MSTRG.108756"; transcript_id "MSTRG.108756.49"; exon_number "2";
chr20	StringTie	exon	8646102	8646181	1000	+	.	gene_id "MSTRG.108756"; transcript_id "MSTRG.108756.49"; exon_number "3";
chr20	StringTie	exon	8647900	8647953	1000	+	.	gene_id "MSTRG.108756"; transcript_id "MSTRG.108756.49"; exon_number "4";
chr20	StringTie	exon	8649374	8649449	1000	+	.	gene_id "MSTRG.108756"; transcript_id "MSTRG.108756.49"; exon_number "5";
chr20	StringTie	exon	8657184	8657284	1000	+	.	gene_id "MSTRG.108756"; transcript_id "MSTRG.108756.49"; exon_number "6";
chr20	StringTie	exon	8658538	8658704	1000	+	.	gene_id "MSTRG.108756"; transcript_id "MSTRG.108756.49"; exon_number "7";
chr20	StringTie	exon	8684932	8685078	1000	+	.	gene_id "MSTRG.108756"; transcript_id "MSTRG.108756.49"; exon_number "8";
chr20	StringTie	exon	8697626	8697783	1000	+	.	gene_id "MSTRG.108756"; transcript_id "MSTRG.108756.49"; exon_number "9";
chr20	StringTie	exon	8708670	8708752	1000	+	.	gene_id "MSTRG.108756"; transcript_id "MSTRG.108756.49"; exon_number "10";
chr20	StringTie	exon	8716264	8716348	1000	+	.	gene_id "MSTRG.108756"; transcript_id "MSTRG.108756.49"; exon_number "11";
chr20	StringTie	exon	8717671	8717848	1000	+	.	gene_id "MSTRG.108756"; transcript_id "MSTRG.108756.49"; exon_number "12";
chr20	StringTie	exon	8722354	8722421	1000	+	.	gene_id "MSTRG.108756"; transcript_id "MSTRG.108756.49"; exon_number "13";
chr20	StringTie	exon	8724656	8724752	1000	+	.	gene_id "MSTRG.108756"; transcript_id "MSTRG.108756.49"; exon_number "14";
chr20	StringTie	exon	8727309	8727393	1000	+	.	gene_id "MSTRG.108756"; transcript_id "MSTRG.108756.49"; exon_number "15";
chr20	StringTie	exon	8729050	8729174	1000	+	.	gene_id "MSTRG.108756"; transcript_id "MSTRG.108756.49"; exon_number "16";
chr20	StringTie	exon	8733238	8733392	1000	+	.	gene_id "MSTRG.108756"; transcript_id "MSTRG.108756.49"; exon_number "17";
chr20	StringTie	exon	8737028	8737192	1000	+	.	gene_id "MSTRG.108756"; transcript_id "MSTRG.108756.49"; exon_number "18";
chr20	StringTie	exon	8739261	8739360	1000	+	.	gene_id "MSTRG.108756"; transcript_id "MSTRG.108756.49"; exon_number "19";
chr20	StringTie	exon	8740344	8740448	1000	+	.	gene_id "MSTRG.108756"; transcript_id "MSTRG.108756.49"; exon_number "20";
chr20	StringTie	exon	8741464	8741573	1000	+	.	gene_id "MSTRG.108756"; transcript_id "MSTRG.108756.49"; exon_number "21";
chr20	StringTie	exon	8757046	8757178	1000	+	.	gene_id "MSTRG.108756"; transcript_id "MSTRG.108756.49"; exon_number "22";
chr20	StringTie	exon	8760407	8760460	1000	+	.	gene_id "MSTRG.108756"; transcript_id "MSTRG.108756.49"; exon_number "23";
chr20	StringTie	exon	8765139	8765358	1000	+	.	gene_id "MSTRG.108756"; transcript_id "MSTRG.108756.49"; exon_number "24";
chr20	StringTie	exon	8774539	8774719	1000	+	.	gene_id "MSTRG.108756"; transcript_id "MSTRG.108756.49"; exon_number "25";
chr20	StringTie	exon	8788449	8788525	1000	+	.	gene_id "MSTRG.108756"; transcript_id "MSTRG.108756.49"; exon_number "26";
chr20	StringTie	exon	8788633	8788722	1000	+	.	gene_id "MSTRG.108756"; transcript_id "MSTRG.108756.49"; exon_number "27";
chr20	StringTie	exon	8789518	8789575	1000	+	.	gene_id "MSTRG.108756"; transcript_id "MSTRG.108756.49"; exon_number "28";
chr20	StringTie	exon	8790175	8790261	1000	+	.	gene_id "MSTRG.108756"; transcript_id "MSTRG.108756.49"; exon_number "29";
chr20	StringTie	exon	8802056	8802173	1000	+	.	gene_id "MSTRG.108756"; transcript_id "MSTRG.108756.49"; exon_number "30";
chr20	StringTie	exon	8803468	8803579	1000	+	.	gene_id "MSTRG.108756"; transcript_id "MSTRG.108756.49"; exon_number "31";
chr20	StringTie	transcript	8114357	8792999	1000	+	.	gene_id "MSTRG.108756"; transcript_id "MSTRG.108756.5";
chr20	StringTie	exon	8114357	8114573	1000	+	.	gene_id "MSTRG.108756"; transcript_id "MSTRG.108756.5"; exon_number "1";
chr20	StringTie	exon	8150294	8150371	1000	+	.	gene_id "MSTRG.108756"; transcript_id "MSTRG.108756.5"; exon_number "2";
chr20	StringTie	exon	8371382	8371450	1000	+	.	gene_id "MSTRG.108756"; transcript_id "MSTRG.108756.5"; exon_number "3";
chr20	StringTie	exon	8628294	8628431	1000	+	.	gene_id "MSTRG.108756"; transcript_id "MSTRG.108756.5"; exon_number "4";
chr20	StringTie	exon	8646102	8646181	1000	+	.	gene_id "MSTRG.108756"; transcript_id "MSTRG.108756.5"; exon_number "5";
chr20	StringTie	exon	8647900	8647953	1000	+	.	gene_id "MSTRG.108756"; transcript_id "MSTRG.108756.5"; exon_number "6";
chr20	StringTie	exon	8649374	8649449	1000	+	.	gene_id "MSTRG.108756"; transcript_id "MSTRG.108756.5"; exon_number "7";
chr20	StringTie	exon	8657184	8657284	1000	+	.	gene_id "MSTRG.108756"; transcript_id "MSTRG.108756.5"; exon_number "8";
chr20	StringTie	exon	8658538	8658704	1000	+	.	gene_id "MSTRG.108756"; transcript_id "MSTRG.108756.5"; exon_number "9";
chr20	StringTie	exon	8684932	8685078	1000	+	.	gene_id "MSTRG.108756"; transcript_id "MSTRG.108756.5"; exon_number "10";
chr20	StringTie	exon	8697626	8697783	1000	+	.	gene_id "MSTRG.108756"; transcript_id "MSTRG.108756.5"; exon_number "11";
chr20	StringTie	exon	8708670	8708752	1000	+	.	gene_id "MSTRG.108756"; transcript_id "MSTRG.108756.5"; exon_number "12";
chr20	StringTie	exon	8716264	8716348	1000	+	.	gene_id "MSTRG.108756"; transcript_id "MSTRG.108756.5"; exon_number "13";
chr20	StringTie	exon	8717671	8717848	1000	+	.	gene_id "MSTRG.108756"; transcript_id "MSTRG.108756.5"; exon_number "14";
chr20	StringTie	exon	8722354	8722421	1000	+	.	gene_id "MSTRG.108756"; transcript_id "MSTRG.108756.5"; exon_number "15";
chr20	StringTie	exon	8724656	8724752	1000	+	.	gene_id "MSTRG.108756"; transcript_id "MSTRG.108756.5"; exon_number "16";
chr20	StringTie	exon	8727309	8727393	1000	+	.	gene_id "MSTRG.108756"; transcript_id "MSTRG.108756.5"; exon_number "17";
chr20	StringTie	exon	8729050	8729174	1000	+	.	gene_id "MSTRG.108756"; transcript_id "MSTRG.108756.5"; exon_number "18";
chr20	StringTie	exon	8733238	8733392	1000	+	.	gene_id "MSTRG.108756"; transcript_id "MSTRG.108756.5"; exon_number "19";
chr20	StringTie	exon	8737028	8737192	1000	+	.	gene_id "MSTRG.108756"; transcript_id "MSTRG.108756.5"; exon_number "20";
chr20	StringTie	exon	8739261	8739360	1000	+	.	gene_id "MSTRG.108756"; transcript_id "MSTRG.108756.5"; exon_number "21";
chr20	StringTie	exon	8740344	8740448	1000	+	.	gene_id "MSTRG.108756"; transcript_id "MSTRG.108756.5"; exon_number "22";
chr20	StringTie	exon	8741464	8741573	1000	+	.	gene_id "MSTRG.108756"; transcript_id "MSTRG.108756.5"; exon_number "23";
chr20	StringTie	exon	8757046	8757178	1000	+	.	gene_id "MSTRG.108756"; transcript_id "MSTRG.108756.5"; exon_number "24";
chr20	StringTie	exon	8760407	8760460	1000	+	.	gene_id "MSTRG.108756"; transcript_id "MSTRG.108756.5"; exon_number "25";
chr20	StringTie	exon	8765139	8765358	1000	+	.	gene_id "MSTRG.108756"; transcript_id "MSTRG.108756.5"; exon_number "26";
chr20	StringTie	exon	8774539	8774719	1000	+	.	gene_id "MSTRG.108756"; transcript_id "MSTRG.108756.5"; exon_number "27";
chr20	StringTie	exon	8788449	8788525	1000	+	.	gene_id "MSTRG.108756"; transcript_id "MSTRG.108756.5"; exon_number "28";
chr20	StringTie	exon	8788633	8788722	1000	+	.	gene_id "MSTRG.108756"; transcript_id "MSTRG.108756.5"; exon_number "29";
chr20	StringTie	exon	8789518	8789575	1000	+	.	gene_id "MSTRG.108756"; transcript_id "MSTRG.108756.5"; exon_number "30";
chr20	StringTie	exon	8790175	8790261	1000	+	.	gene_id "MSTRG.108756"; transcript_id "MSTRG.108756.5"; exon_number "31";
chr20	StringTie	exon	8792587	8792999	1000	+	.	gene_id "MSTRG.108756"; transcript_id "MSTRG.108756.5"; exon_number "32";
chr20	StringTie	transcript	8624590	8968360	1000	+	.	gene_id "MSTRG.108756"; transcript_id "MSTRG.108756.50";
chr20	StringTie	exon	8624590	8625312	1000	+	.	gene_id "MSTRG.108756"; transcript_id "MSTRG.108756.50"; exon_number "1";
chr20	StringTie	exon	8628294	8628431	1000	+	.	gene_id "MSTRG.108756"; transcript_id "MSTRG.108756.50"; exon_number "2";
chr20	StringTie	exon	8646102	8646181	1000	+	.	gene_id "MSTRG.108756"; transcript_id "MSTRG.108756.50"; exon_number "3";
chr20	StringTie	exon	8647900	8647953	1000	+	.	gene_id "MSTRG.108756"; transcript_id "MSTRG.108756.50"; exon_number "4";
chr20	StringTie	exon	8649374	8649449	1000	+	.	gene_id "MSTRG.108756"; transcript_id "MSTRG.108756.50"; exon_number "5";
chr20	StringTie	exon	8657184	8657284	1000	+	.	gene_id "MSTRG.108756"; transcript_id "MSTRG.108756.50"; exon_number "6";
chr20	StringTie	exon	8658538	8658704	1000	+	.	gene_id "MSTRG.108756"; transcript_id "MSTRG.108756.50"; exon_number "7";
chr20	StringTie	exon	8684932	8685078	1000	+	.	gene_id "MSTRG.108756"; transcript_id "MSTRG.108756.50"; exon_number "8";
chr20	StringTie	exon	8697626	8697783	1000	+	.	gene_id "MSTRG.108756"; transcript_id "MSTRG.108756.50"; exon_number "9";
chr20	StringTie	exon	8708670	8708752	1000	+	.	gene_id "MSTRG.108756"; transcript_id "MSTRG.108756.50"; exon_number "10";
chr20	StringTie	exon	8716264	8716348	1000	+	.	gene_id "MSTRG.108756"; transcript_id "MSTRG.108756.50"; exon_number "11";
chr20	StringTie	exon	8717671	8717848	1000	+	.	gene_id "MSTRG.108756"; transcript_id "MSTRG.108756.50"; exon_number "12";
chr20	StringTie	exon	8722354	8722421	1000	+	.	gene_id "MSTRG.108756"; transcript_id "MSTRG.108756.50"; exon_number "13";
chr20	StringTie	exon	8724656	8724752	1000	+	.	gene_id "MSTRG.108756"; transcript_id "MSTRG.108756.50"; exon_number "14";
chr20	StringTie	exon	8727309	8727393	1000	+	.	gene_id "MSTRG.108756"; transcript_id "MSTRG.108756.50"; exon_number "15";
chr20	StringTie	exon	8729050	8729174	1000	+	.	gene_id "MSTRG.108756"; transcript_id "MSTRG.108756.50"; exon_number "16";
chr20	StringTie	exon	8733238	8733392	1000	+	.	gene_id "MSTRG.108756"; transcript_id "MSTRG.108756.50"; exon_number "17";
chr20	StringTie	exon	8737028	8737192	1000	+	.	gene_id "MSTRG.108756"; transcript_id "MSTRG.108756.50"; exon_number "18";
chr20	StringTie	exon	8739261	8739360	1000	+	.	gene_id "MSTRG.108756"; transcript_id "MSTRG.108756.50"; exon_number "19";
chr20	StringTie	exon	8740344	8740448	1000	+	.	gene_id "MSTRG.108756"; transcript_id "MSTRG.108756.50"; exon_number "20";
chr20	StringTie	exon	8741464	8741573	1000	+	.	gene_id "MSTRG.108756"; transcript_id "MSTRG.108756.50"; exon_number "21";
chr20	StringTie	exon	8757046	8757178	1000	+	.	gene_id "MSTRG.108756"; transcript_id "MSTRG.108756.50"; exon_number "22";
chr20	StringTie	exon	8760407	8760460	1000	+	.	gene_id "MSTRG.108756"; transcript_id "MSTRG.108756.50"; exon_number "23";
chr20	StringTie	exon	8765139	8765358	1000	+	.	gene_id "MSTRG.108756"; transcript_id "MSTRG.108756.50"; exon_number "24";
chr20	StringTie	exon	8774539	8774719	1000	+	.	gene_id "MSTRG.108756"; transcript_id "MSTRG.108756.50"; exon_number "25";
chr20	StringTie	exon	8788449	8788525	1000	+	.	gene_id "MSTRG.108756"; transcript_id "MSTRG.108756.50"; exon_number "26";
chr20	StringTie	exon	8788633	8788722	1000	+	.	gene_id "MSTRG.108756"; transcript_id "MSTRG.108756.50"; exon_number "27";
chr20	StringTie	exon	8789518	8789575	1000	+	.	gene_id "MSTRG.108756"; transcript_id "MSTRG.108756.50"; exon_number "28";
chr20	StringTie	exon	8790175	8790261	1000	+	.	gene_id "MSTRG.108756"; transcript_id "MSTRG.108756.50"; exon_number "29";
chr20	StringTie	exon	8802056	8802173	1000	+	.	gene_id "MSTRG.108756"; transcript_id "MSTRG.108756.50"; exon_number "30";
chr20	StringTie	exon	8962196	8963010	1000	+	.	gene_id "MSTRG.108756"; transcript_id "MSTRG.108756.50"; exon_number "31";
chr20	StringTie	exon	8965090	8965151	1000	+	.	gene_id "MSTRG.108756"; transcript_id "MSTRG.108756.50"; exon_number "32";
chr20	StringTie	exon	8967220	8968360	1000	+	.	gene_id "MSTRG.108756"; transcript_id "MSTRG.108756.50"; exon_number "33";
chr20	StringTie	transcript	8624856	8658705	1000	+	.	gene_id "MSTRG.108756"; transcript_id "MSTRG.108756.51";
chr20	StringTie	exon	8624856	8625312	1000	+	.	gene_id "MSTRG.108756"; transcript_id "MSTRG.108756.51"; exon_number "1";
chr20	StringTie	exon	8628294	8628431	1000	+	.	gene_id "MSTRG.108756"; transcript_id "MSTRG.108756.51"; exon_number "2";
chr20	StringTie	exon	8646102	8646181	1000	+	.	gene_id "MSTRG.108756"; transcript_id "MSTRG.108756.51"; exon_number "3";
chr20	StringTie	exon	8647900	8647953	1000	+	.	gene_id "MSTRG.108756"; transcript_id "MSTRG.108756.51"; exon_number "4";
chr20	StringTie	exon	8649374	8649449	1000	+	.	gene_id "MSTRG.108756"; transcript_id "MSTRG.108756.51"; exon_number "5";
chr20	StringTie	exon	8651413	8651987	1000	+	.	gene_id "MSTRG.108756"; transcript_id "MSTRG.108756.51"; exon_number "6";
chr20	StringTie	exon	8657184	8657284	1000	+	.	gene_id "MSTRG.108756"; transcript_id "MSTRG.108756.51"; exon_number "7";
chr20	StringTie	exon	8658538	8658705	1000	+	.	gene_id "MSTRG.108756"; transcript_id "MSTRG.108756.51"; exon_number "8";
chr20	StringTie	transcript	8625096	8803859	1000	+	.	gene_id "MSTRG.108756"; transcript_id "MSTRG.108756.52";
chr20	StringTie	exon	8625096	8625312	1000	+	.	gene_id "MSTRG.108756"; transcript_id "MSTRG.108756.52"; exon_number "1";
chr20	StringTie	exon	8628294	8628431	1000	+	.	gene_id "MSTRG.108756"; transcript_id "MSTRG.108756.52"; exon_number "2";
chr20	StringTie	exon	8646102	8646181	1000	+	.	gene_id "MSTRG.108756"; transcript_id "MSTRG.108756.52"; exon_number "3";
chr20	StringTie	exon	8647900	8647953	1000	+	.	gene_id "MSTRG.108756"; transcript_id "MSTRG.108756.52"; exon_number "4";
chr20	StringTie	exon	8649374	8649449	1000	+	.	gene_id "MSTRG.108756"; transcript_id "MSTRG.108756.52"; exon_number "5";
chr20	StringTie	exon	8657184	8657284	1000	+	.	gene_id "MSTRG.108756"; transcript_id "MSTRG.108756.52"; exon_number "6";
chr20	StringTie	exon	8658538	8658704	1000	+	.	gene_id "MSTRG.108756"; transcript_id "MSTRG.108756.52"; exon_number "7";
chr20	StringTie	exon	8684932	8685078	1000	+	.	gene_id "MSTRG.108756"; transcript_id "MSTRG.108756.52"; exon_number "8";
chr20	StringTie	exon	8697626	8697783	1000	+	.	gene_id "MSTRG.108756"; transcript_id "MSTRG.108756.52"; exon_number "9";
chr20	StringTie	exon	8708670	8708752	1000	+	.	gene_id "MSTRG.108756"; transcript_id "MSTRG.108756.52"; exon_number "10";
chr20	StringTie	exon	8716264	8716348	1000	+	.	gene_id "MSTRG.108756"; transcript_id "MSTRG.108756.52"; exon_number "11";
chr20	StringTie	exon	8717671	8717848	1000	+	.	gene_id "MSTRG.108756"; transcript_id "MSTRG.108756.52"; exon_number "12";
chr20	StringTie	exon	8722354	8722421	1000	+	.	gene_id "MSTRG.108756"; transcript_id "MSTRG.108756.52"; exon_number "13";
chr20	StringTie	exon	8724656	8724752	1000	+	.	gene_id "MSTRG.108756"; transcript_id "MSTRG.108756.52"; exon_number "14";
chr20	StringTie	exon	8727309	8727393	1000	+	.	gene_id "MSTRG.108756"; transcript_id "MSTRG.108756.52"; exon_number "15";
chr20	StringTie	exon	8729050	8729174	1000	+	.	gene_id "MSTRG.108756"; transcript_id "MSTRG.108756.52"; exon_number "16";
chr20	StringTie	exon	8733238	8733392	1000	+	.	gene_id "MSTRG.108756"; transcript_id "MSTRG.108756.52"; exon_number "17";
chr20	StringTie	exon	8737028	8737192	1000	+	.	gene_id "MSTRG.108756"; transcript_id "MSTRG.108756.52"; exon_number "18";
chr20	StringTie	exon	8739261	8739360	1000	+	.	gene_id "MSTRG.108756"; transcript_id "MSTRG.108756.52"; exon_number "19";
chr20	StringTie	exon	8740344	8740448	1000	+	.	gene_id "MSTRG.108756"; transcript_id "MSTRG.108756.52"; exon_number "20";
chr20	StringTie	exon	8741464	8741573	1000	+	.	gene_id "MSTRG.108756"; transcript_id "MSTRG.108756.52"; exon_number "21";
chr20	StringTie	exon	8757046	8757178	1000	+	.	gene_id "MSTRG.108756"; transcript_id "MSTRG.108756.52"; exon_number "22";
chr20	StringTie	exon	8760407	8760460	1000	+	.	gene_id "MSTRG.108756"; transcript_id "MSTRG.108756.52"; exon_number "23";
chr20	StringTie	exon	8765139	8765358	1000	+	.	gene_id "MSTRG.108756"; transcript_id "MSTRG.108756.52"; exon_number "24";
chr20	StringTie	exon	8774539	8774719	1000	+	.	gene_id "MSTRG.108756"; transcript_id "MSTRG.108756.52"; exon_number "25";
chr20	StringTie	exon	8788449	8788525	1000	+	.	gene_id "MSTRG.108756"; transcript_id "MSTRG.108756.52"; exon_number "26";
chr20	StringTie	exon	8788633	8788722	1000	+	.	gene_id "MSTRG.108756"; transcript_id "MSTRG.108756.52"; exon_number "27";
chr20	StringTie	exon	8789518	8789575	1000	+	.	gene_id "MSTRG.108756"; transcript_id "MSTRG.108756.52"; exon_number "28";
chr20	StringTie	exon	8790175	8790261	1000	+	.	gene_id "MSTRG.108756"; transcript_id "MSTRG.108756.52"; exon_number "29";
chr20	StringTie	exon	8802056	8802173	1000	+	.	gene_id "MSTRG.108756"; transcript_id "MSTRG.108756.52"; exon_number "30";
chr20	StringTie	exon	8803839	8803859	1000	+	.	gene_id "MSTRG.108756"; transcript_id "MSTRG.108756.52"; exon_number "31";
chr20	StringTie	transcript	8625146	8792790	1000	+	.	gene_id "MSTRG.108756"; transcript_id "MSTRG.108756.53";
chr20	StringTie	exon	8625146	8625312	1000	+	.	gene_id "MSTRG.108756"; transcript_id "MSTRG.108756.53"; exon_number "1";
chr20	StringTie	exon	8628294	8628431	1000	+	.	gene_id "MSTRG.108756"; transcript_id "MSTRG.108756.53"; exon_number "2";
chr20	StringTie	exon	8646102	8646181	1000	+	.	gene_id "MSTRG.108756"; transcript_id "MSTRG.108756.53"; exon_number "3";
chr20	StringTie	exon	8647900	8647953	1000	+	.	gene_id "MSTRG.108756"; transcript_id "MSTRG.108756.53"; exon_number "4";
chr20	StringTie	exon	8649374	8649449	1000	+	.	gene_id "MSTRG.108756"; transcript_id "MSTRG.108756.53"; exon_number "5";
chr20	StringTie	exon	8657184	8657284	1000	+	.	gene_id "MSTRG.108756"; transcript_id "MSTRG.108756.53"; exon_number "6";
chr20	StringTie	exon	8658538	8658704	1000	+	.	gene_id "MSTRG.108756"; transcript_id "MSTRG.108756.53"; exon_number "7";
chr20	StringTie	exon	8684932	8685078	1000	+	.	gene_id "MSTRG.108756"; transcript_id "MSTRG.108756.53"; exon_number "8";
chr20	StringTie	exon	8697626	8697783	1000	+	.	gene_id "MSTRG.108756"; transcript_id "MSTRG.108756.53"; exon_number "9";
chr20	StringTie	exon	8708670	8708752	1000	+	.	gene_id "MSTRG.108756"; transcript_id "MSTRG.108756.53"; exon_number "10";
chr20	StringTie	exon	8716264	8716348	1000	+	.	gene_id "MSTRG.108756"; transcript_id "MSTRG.108756.53"; exon_number "11";
chr20	StringTie	exon	8717671	8717848	1000	+	.	gene_id "MSTRG.108756"; transcript_id "MSTRG.108756.53"; exon_number "12";
chr20	StringTie	exon	8722354	8722421	1000	+	.	gene_id "MSTRG.108756"; transcript_id "MSTRG.108756.53"; exon_number "13";
chr20	StringTie	exon	8724656	8724752	1000	+	.	gene_id "MSTRG.108756"; transcript_id "MSTRG.108756.53"; exon_number "14";
chr20	StringTie	exon	8727309	8727393	1000	+	.	gene_id "MSTRG.108756"; transcript_id "MSTRG.108756.53"; exon_number "15";
chr20	StringTie	exon	8729050	8729174	1000	+	.	gene_id "MSTRG.108756"; transcript_id "MSTRG.108756.53"; exon_number "16";
chr20	StringTie	exon	8733238	8733392	1000	+	.	gene_id "MSTRG.108756"; transcript_id "MSTRG.108756.53"; exon_number "17";
chr20	StringTie	exon	8737028	8737192	1000	+	.	gene_id "MSTRG.108756"; transcript_id "MSTRG.108756.53"; exon_number "18";
chr20	StringTie	exon	8739261	8739360	1000	+	.	gene_id "MSTRG.108756"; transcript_id "MSTRG.108756.53"; exon_number "19";
chr20	StringTie	exon	8740344	8740448	1000	+	.	gene_id "MSTRG.108756"; transcript_id "MSTRG.108756.53"; exon_number "20";
chr20	StringTie	exon	8741464	8741573	1000	+	.	gene_id "MSTRG.108756"; transcript_id "MSTRG.108756.53"; exon_number "21";
chr20	StringTie	exon	8757046	8757178	1000	+	.	gene_id "MSTRG.108756"; transcript_id "MSTRG.108756.53"; exon_number "22";
chr20	StringTie	exon	8760407	8760460	1000	+	.	gene_id "MSTRG.108756"; transcript_id "MSTRG.108756.53"; exon_number "23";
chr20	StringTie	exon	8765139	8765358	1000	+	.	gene_id "MSTRG.108756"; transcript_id "MSTRG.108756.53"; exon_number "24";
chr20	StringTie	exon	8774539	8774719	1000	+	.	gene_id "MSTRG.108756"; transcript_id "MSTRG.108756.53"; exon_number "25";
chr20	StringTie	exon	8788449	8788525	1000	+	.	gene_id "MSTRG.108756"; transcript_id "MSTRG.108756.53"; exon_number "26";
chr20	StringTie	exon	8788633	8788722	1000	+	.	gene_id "MSTRG.108756"; transcript_id "MSTRG.108756.53"; exon_number "27";
chr20	StringTie	exon	8789518	8789575	1000	+	.	gene_id "MSTRG.108756"; transcript_id "MSTRG.108756.53"; exon_number "28";
chr20	StringTie	exon	8790175	8790261	1000	+	.	gene_id "MSTRG.108756"; transcript_id "MSTRG.108756.53"; exon_number "29";
chr20	StringTie	exon	8792587	8792790	1000	+	.	gene_id "MSTRG.108756"; transcript_id "MSTRG.108756.53"; exon_number "30";
chr20	StringTie	transcript	8625149	8884896	1000	+	.	gene_id "MSTRG.108756"; transcript_id "MSTRG.108756.54";
chr20	StringTie	exon	8625149	8625312	1000	+	.	gene_id "MSTRG.108756"; transcript_id "MSTRG.108756.54"; exon_number "1";
chr20	StringTie	exon	8628294	8628431	1000	+	.	gene_id "MSTRG.108756"; transcript_id "MSTRG.108756.54"; exon_number "2";
chr20	StringTie	exon	8646102	8646181	1000	+	.	gene_id "MSTRG.108756"; transcript_id "MSTRG.108756.54"; exon_number "3";
chr20	StringTie	exon	8647900	8647953	1000	+	.	gene_id "MSTRG.108756"; transcript_id "MSTRG.108756.54"; exon_number "4";
chr20	StringTie	exon	8649374	8649449	1000	+	.	gene_id "MSTRG.108756"; transcript_id "MSTRG.108756.54"; exon_number "5";
chr20	StringTie	exon	8657184	8657284	1000	+	.	gene_id "MSTRG.108756"; transcript_id "MSTRG.108756.54"; exon_number "6";
chr20	StringTie	exon	8658538	8658704	1000	+	.	gene_id "MSTRG.108756"; transcript_id "MSTRG.108756.54"; exon_number "7";
chr20	StringTie	exon	8684932	8685078	1000	+	.	gene_id "MSTRG.108756"; transcript_id "MSTRG.108756.54"; exon_number "8";
chr20	StringTie	exon	8697626	8697783	1000	+	.	gene_id "MSTRG.108756"; transcript_id "MSTRG.108756.54"; exon_number "9";
chr20	StringTie	exon	8708670	8708752	1000	+	.	gene_id "MSTRG.108756"; transcript_id "MSTRG.108756.54"; exon_number "10";
chr20	StringTie	exon	8716264	8716348	1000	+	.	gene_id "MSTRG.108756"; transcript_id "MSTRG.108756.54"; exon_number "11";
chr20	StringTie	exon	8717671	8717848	1000	+	.	gene_id "MSTRG.108756"; transcript_id "MSTRG.108756.54"; exon_number "12";
chr20	StringTie	exon	8722354	8722421	1000	+	.	gene_id "MSTRG.108756"; transcript_id "MSTRG.108756.54"; exon_number "13";
chr20	StringTie	exon	8724656	8724752	1000	+	.	gene_id "MSTRG.108756"; transcript_id "MSTRG.108756.54"; exon_number "14";
chr20	StringTie	exon	8727309	8727393	1000	+	.	gene_id "MSTRG.108756"; transcript_id "MSTRG.108756.54"; exon_number "15";
chr20	StringTie	exon	8729050	8729174	1000	+	.	gene_id "MSTRG.108756"; transcript_id "MSTRG.108756.54"; exon_number "16";
chr20	StringTie	exon	8733238	8733392	1000	+	.	gene_id "MSTRG.108756"; transcript_id "MSTRG.108756.54"; exon_number "17";
chr20	StringTie	exon	8737028	8737192	1000	+	.	gene_id "MSTRG.108756"; transcript_id "MSTRG.108756.54"; exon_number "18";
chr20	StringTie	exon	8739261	8739360	1000	+	.	gene_id "MSTRG.108756"; transcript_id "MSTRG.108756.54"; exon_number "19";
chr20	StringTie	exon	8740344	8740448	1000	+	.	gene_id "MSTRG.108756"; transcript_id "MSTRG.108756.54"; exon_number "20";
chr20	StringTie	exon	8741464	8741573	1000	+	.	gene_id "MSTRG.108756"; transcript_id "MSTRG.108756.54"; exon_number "21";
chr20	StringTie	exon	8757046	8757178	1000	+	.	gene_id "MSTRG.108756"; transcript_id "MSTRG.108756.54"; exon_number "22";
chr20	StringTie	exon	8760407	8760460	1000	+	.	gene_id "MSTRG.108756"; transcript_id "MSTRG.108756.54"; exon_number "23";
chr20	StringTie	exon	8765139	8765358	1000	+	.	gene_id "MSTRG.108756"; transcript_id "MSTRG.108756.54"; exon_number "24";
chr20	StringTie	exon	8774539	8774719	1000	+	.	gene_id "MSTRG.108756"; transcript_id "MSTRG.108756.54"; exon_number "25";
chr20	StringTie	exon	8788449	8788525	1000	+	.	gene_id "MSTRG.108756"; transcript_id "MSTRG.108756.54"; exon_number "26";
chr20	StringTie	exon	8788633	8788722	1000	+	.	gene_id "MSTRG.108756"; transcript_id "MSTRG.108756.54"; exon_number "27";
chr20	StringTie	exon	8789518	8789575	1000	+	.	gene_id "MSTRG.108756"; transcript_id "MSTRG.108756.54"; exon_number "28";
chr20	StringTie	exon	8790175	8790261	1000	+	.	gene_id "MSTRG.108756"; transcript_id "MSTRG.108756.54"; exon_number "29";
chr20	StringTie	exon	8802056	8802173	1000	+	.	gene_id "MSTRG.108756"; transcript_id "MSTRG.108756.54"; exon_number "30";
chr20	StringTie	exon	8881622	8884896	1000	+	.	gene_id "MSTRG.108756"; transcript_id "MSTRG.108756.54"; exon_number "31";
chr20	StringTie	transcript	8625157	8803949	1000	+	.	gene_id "MSTRG.108756"; transcript_id "MSTRG.108756.55";
chr20	StringTie	exon	8625157	8625312	1000	+	.	gene_id "MSTRG.108756"; transcript_id "MSTRG.108756.55"; exon_number "1";
chr20	StringTie	exon	8628294	8628431	1000	+	.	gene_id "MSTRG.108756"; transcript_id "MSTRG.108756.55"; exon_number "2";
chr20	StringTie	exon	8646102	8646181	1000	+	.	gene_id "MSTRG.108756"; transcript_id "MSTRG.108756.55"; exon_number "3";
chr20	StringTie	exon	8647900	8647953	1000	+	.	gene_id "MSTRG.108756"; transcript_id "MSTRG.108756.55"; exon_number "4";
chr20	StringTie	exon	8649374	8649449	1000	+	.	gene_id "MSTRG.108756"; transcript_id "MSTRG.108756.55"; exon_number "5";
chr20	StringTie	exon	8651628	8651987	1000	+	.	gene_id "MSTRG.108756"; transcript_id "MSTRG.108756.55"; exon_number "6";
chr20	StringTie	exon	8657184	8657284	1000	+	.	gene_id "MSTRG.108756"; transcript_id "MSTRG.108756.55"; exon_number "7";
chr20	StringTie	exon	8658538	8658704	1000	+	.	gene_id "MSTRG.108756"; transcript_id "MSTRG.108756.55"; exon_number "8";
chr20	StringTie	exon	8684932	8685078	1000	+	.	gene_id "MSTRG.108756"; transcript_id "MSTRG.108756.55"; exon_number "9";
chr20	StringTie	exon	8697626	8697783	1000	+	.	gene_id "MSTRG.108756"; transcript_id "MSTRG.108756.55"; exon_number "10";
chr20	StringTie	exon	8708670	8708752	1000	+	.	gene_id "MSTRG.108756"; transcript_id "MSTRG.108756.55"; exon_number "11";
chr20	StringTie	exon	8716264	8716348	1000	+	.	gene_id "MSTRG.108756"; transcript_id "MSTRG.108756.55"; exon_number "12";
chr20	StringTie	exon	8717671	8717848	1000	+	.	gene_id "MSTRG.108756"; transcript_id "MSTRG.108756.55"; exon_number "13";
chr20	StringTie	exon	8722354	8722421	1000	+	.	gene_id "MSTRG.108756"; transcript_id "MSTRG.108756.55"; exon_number "14";
chr20	StringTie	exon	8724656	8724752	1000	+	.	gene_id "MSTRG.108756"; transcript_id "MSTRG.108756.55"; exon_number "15";
chr20	StringTie	exon	8727309	8727393	1000	+	.	gene_id "MSTRG.108756"; transcript_id "MSTRG.108756.55"; exon_number "16";
chr20	StringTie	exon	8729050	8729174	1000	+	.	gene_id "MSTRG.108756"; transcript_id "MSTRG.108756.55"; exon_number "17";
chr20	StringTie	exon	8733238	8733392	1000	+	.	gene_id "MSTRG.108756"; transcript_id "MSTRG.108756.55"; exon_number "18";
chr20	StringTie	exon	8737028	8737192	1000	+	.	gene_id "MSTRG.108756"; transcript_id "MSTRG.108756.55"; exon_number "19";
chr20	StringTie	exon	8739261	8739360	1000	+	.	gene_id "MSTRG.108756"; transcript_id "MSTRG.108756.55"; exon_number "20";
chr20	StringTie	exon	8740344	8740448	1000	+	.	gene_id "MSTRG.108756"; transcript_id "MSTRG.108756.55"; exon_number "21";
chr20	StringTie	exon	8741464	8741573	1000	+	.	gene_id "MSTRG.108756"; transcript_id "MSTRG.108756.55"; exon_number "22";
chr20	StringTie	exon	8757046	8757178	1000	+	.	gene_id "MSTRG.108756"; transcript_id "MSTRG.108756.55"; exon_number "23";
chr20	StringTie	exon	8760407	8760460	1000	+	.	gene_id "MSTRG.108756"; transcript_id "MSTRG.108756.55"; exon_number "24";
chr20	StringTie	exon	8765139	8765358	1000	+	.	gene_id "MSTRG.108756"; transcript_id "MSTRG.108756.55"; exon_number "25";
chr20	StringTie	exon	8774539	8774719	1000	+	.	gene_id "MSTRG.108756"; transcript_id "MSTRG.108756.55"; exon_number "26";
chr20	StringTie	exon	8788449	8788525	1000	+	.	gene_id "MSTRG.108756"; transcript_id "MSTRG.108756.55"; exon_number "27";
chr20	StringTie	exon	8788633	8788722	1000	+	.	gene_id "MSTRG.108756"; transcript_id "MSTRG.108756.55"; exon_number "28";
chr20	StringTie	exon	8789518	8789575	1000	+	.	gene_id "MSTRG.108756"; transcript_id "MSTRG.108756.55"; exon_number "29";
chr20	StringTie	exon	8790175	8790261	1000	+	.	gene_id "MSTRG.108756"; transcript_id "MSTRG.108756.55"; exon_number "30";
chr20	StringTie	exon	8802056	8802173	1000	+	.	gene_id "MSTRG.108756"; transcript_id "MSTRG.108756.55"; exon_number "31";
chr20	StringTie	exon	8803839	8803949	1000	+	.	gene_id "MSTRG.108756"; transcript_id "MSTRG.108756.55"; exon_number "32";
chr20	StringTie	transcript	8626952	8968360	1000	+	.	gene_id "MSTRG.108756"; transcript_id "MSTRG.108756.57";
chr20	StringTie	exon	8626952	8627888	1000	+	.	gene_id "MSTRG.108756"; transcript_id "MSTRG.108756.57"; exon_number "1";
chr20	StringTie	exon	8628294	8628431	1000	+	.	gene_id "MSTRG.108756"; transcript_id "MSTRG.108756.57"; exon_number "2";
chr20	StringTie	exon	8646102	8646181	1000	+	.	gene_id "MSTRG.108756"; transcript_id "MSTRG.108756.57"; exon_number "3";
chr20	StringTie	exon	8647900	8647953	1000	+	.	gene_id "MSTRG.108756"; transcript_id "MSTRG.108756.57"; exon_number "4";
chr20	StringTie	exon	8649374	8649449	1000	+	.	gene_id "MSTRG.108756"; transcript_id "MSTRG.108756.57"; exon_number "5";
chr20	StringTie	exon	8657184	8657284	1000	+	.	gene_id "MSTRG.108756"; transcript_id "MSTRG.108756.57"; exon_number "6";
chr20	StringTie	exon	8658538	8658704	1000	+	.	gene_id "MSTRG.108756"; transcript_id "MSTRG.108756.57"; exon_number "7";
chr20	StringTie	exon	8684932	8685078	1000	+	.	gene_id "MSTRG.108756"; transcript_id "MSTRG.108756.57"; exon_number "8";
chr20	StringTie	exon	8697626	8697783	1000	+	.	gene_id "MSTRG.108756"; transcript_id "MSTRG.108756.57"; exon_number "9";
chr20	StringTie	exon	8708670	8708752	1000	+	.	gene_id "MSTRG.108756"; transcript_id "MSTRG.108756.57"; exon_number "10";
chr20	StringTie	exon	8716264	8716348	1000	+	.	gene_id "MSTRG.108756"; transcript_id "MSTRG.108756.57"; exon_number "11";
chr20	StringTie	exon	8717671	8717848	1000	+	.	gene_id "MSTRG.108756"; transcript_id "MSTRG.108756.57"; exon_number "12";
chr20	StringTie	exon	8722354	8722421	1000	+	.	gene_id "MSTRG.108756"; transcript_id "MSTRG.108756.57"; exon_number "13";
chr20	StringTie	exon	8724656	8724752	1000	+	.	gene_id "MSTRG.108756"; transcript_id "MSTRG.108756.57"; exon_number "14";
chr20	StringTie	exon	8727309	8727393	1000	+	.	gene_id "MSTRG.108756"; transcript_id "MSTRG.108756.57"; exon_number "15";
chr20	StringTie	exon	8729050	8729174	1000	+	.	gene_id "MSTRG.108756"; transcript_id "MSTRG.108756.57"; exon_number "16";
chr20	StringTie	exon	8733238	8733392	1000	+	.	gene_id "MSTRG.108756"; transcript_id "MSTRG.108756.57"; exon_number "17";
chr20	StringTie	exon	8737028	8737192	1000	+	.	gene_id "MSTRG.108756"; transcript_id "MSTRG.108756.57"; exon_number "18";
chr20	StringTie	exon	8739261	8739360	1000	+	.	gene_id "MSTRG.108756"; transcript_id "MSTRG.108756.57"; exon_number "19";
chr20	StringTie	exon	8740344	8740448	1000	+	.	gene_id "MSTRG.108756"; transcript_id "MSTRG.108756.57"; exon_number "20";
chr20	StringTie	exon	8741464	8741573	1000	+	.	gene_id "MSTRG.108756"; transcript_id "MSTRG.108756.57"; exon_number "21";
chr20	StringTie	exon	8757046	8757178	1000	+	.	gene_id "MSTRG.108756"; transcript_id "MSTRG.108756.57"; exon_number "22";
chr20	StringTie	exon	8760407	8760460	1000	+	.	gene_id "MSTRG.108756"; transcript_id "MSTRG.108756.57"; exon_number "23";
chr20	StringTie	exon	8765139	8765358	1000	+	.	gene_id "MSTRG.108756"; transcript_id "MSTRG.108756.57"; exon_number "24";
chr20	StringTie	exon	8774539	8774719	1000	+	.	gene_id "MSTRG.108756"; transcript_id "MSTRG.108756.57"; exon_number "25";
chr20	StringTie	exon	8788449	8788525	1000	+	.	gene_id "MSTRG.108756"; transcript_id "MSTRG.108756.57"; exon_number "26";
chr20	StringTie	exon	8788633	8788722	1000	+	.	gene_id "MSTRG.108756"; transcript_id "MSTRG.108756.57"; exon_number "27";
chr20	StringTie	exon	8789518	8789575	1000	+	.	gene_id "MSTRG.108756"; transcript_id "MSTRG.108756.57"; exon_number "28";
chr20	StringTie	exon	8790175	8790261	1000	+	.	gene_id "MSTRG.108756"; transcript_id "MSTRG.108756.57"; exon_number "29";
chr20	StringTie	exon	8802056	8802173	1000	+	.	gene_id "MSTRG.108756"; transcript_id "MSTRG.108756.57"; exon_number "30";
chr20	StringTie	exon	8962196	8963010	1000	+	.	gene_id "MSTRG.108756"; transcript_id "MSTRG.108756.57"; exon_number "31";
chr20	StringTie	exon	8965090	8965151	1000	+	.	gene_id "MSTRG.108756"; transcript_id "MSTRG.108756.57"; exon_number "32";
chr20	StringTie	exon	8967220	8968360	1000	+	.	gene_id "MSTRG.108756"; transcript_id "MSTRG.108756.57"; exon_number "33";
chr20	StringTie	transcript	8627336	8653723	1000	+	.	gene_id "MSTRG.108756"; transcript_id "MSTRG.108756.58";
chr20	StringTie	exon	8627336	8628177	1000	+	.	gene_id "MSTRG.108756"; transcript_id "MSTRG.108756.58"; exon_number "1";
chr20	StringTie	exon	8628294	8628431	1000	+	.	gene_id "MSTRG.108756"; transcript_id "MSTRG.108756.58"; exon_number "2";
chr20	StringTie	exon	8646102	8646181	1000	+	.	gene_id "MSTRG.108756"; transcript_id "MSTRG.108756.58"; exon_number "3";
chr20	StringTie	exon	8647900	8647953	1000	+	.	gene_id "MSTRG.108756"; transcript_id "MSTRG.108756.58"; exon_number "4";
chr20	StringTie	exon	8649374	8649449	1000	+	.	gene_id "MSTRG.108756"; transcript_id "MSTRG.108756.58"; exon_number "5";
chr20	StringTie	exon	8651413	8653723	1000	+	.	gene_id "MSTRG.108756"; transcript_id "MSTRG.108756.58"; exon_number "6";
chr20	StringTie	transcript	8627535	8653683	1000	+	.	gene_id "MSTRG.108756"; transcript_id "MSTRG.108756.59";
chr20	StringTie	exon	8627535	8627888	1000	+	.	gene_id "MSTRG.108756"; transcript_id "MSTRG.108756.59"; exon_number "1";
chr20	StringTie	exon	8628294	8628431	1000	+	.	gene_id "MSTRG.108756"; transcript_id "MSTRG.108756.59"; exon_number "2";
chr20	StringTie	exon	8646102	8646181	1000	+	.	gene_id "MSTRG.108756"; transcript_id "MSTRG.108756.59"; exon_number "3";
chr20	StringTie	exon	8647900	8647953	1000	+	.	gene_id "MSTRG.108756"; transcript_id "MSTRG.108756.59"; exon_number "4";
chr20	StringTie	exon	8649374	8649449	1000	+	.	gene_id "MSTRG.108756"; transcript_id "MSTRG.108756.59"; exon_number "5";
chr20	StringTie	exon	8651413	8653683	1000	+	.	gene_id "MSTRG.108756"; transcript_id "MSTRG.108756.59"; exon_number "6";
chr20	StringTie	transcript	8114361	8792661	1000	+	.	gene_id "MSTRG.108756"; transcript_id "MSTRG.108756.6";
chr20	StringTie	exon	8114361	8114573	1000	+	.	gene_id "MSTRG.108756"; transcript_id "MSTRG.108756.6"; exon_number "1";
chr20	StringTie	exon	8132291	8132750	1000	+	.	gene_id "MSTRG.108756"; transcript_id "MSTRG.108756.6"; exon_number "2";
chr20	StringTie	exon	8150294	8150371	1000	+	.	gene_id "MSTRG.108756"; transcript_id "MSTRG.108756.6"; exon_number "3";
chr20	StringTie	exon	8371382	8371450	1000	+	.	gene_id "MSTRG.108756"; transcript_id "MSTRG.108756.6"; exon_number "4";
chr20	StringTie	exon	8628294	8628431	1000	+	.	gene_id "MSTRG.108756"; transcript_id "MSTRG.108756.6"; exon_number "5";
chr20	StringTie	exon	8646102	8646181	1000	+	.	gene_id "MSTRG.108756"; transcript_id "MSTRG.108756.6"; exon_number "6";
chr20	StringTie	exon	8647900	8647953	1000	+	.	gene_id "MSTRG.108756"; transcript_id "MSTRG.108756.6"; exon_number "7";
chr20	StringTie	exon	8649374	8649449	1000	+	.	gene_id "MSTRG.108756"; transcript_id "MSTRG.108756.6"; exon_number "8";
chr20	StringTie	exon	8651413	8651987	1000	+	.	gene_id "MSTRG.108756"; transcript_id "MSTRG.108756.6"; exon_number "9";
chr20	StringTie	exon	8657184	8657284	1000	+	.	gene_id "MSTRG.108756"; transcript_id "MSTRG.108756.6"; exon_number "10";
chr20	StringTie	exon	8658538	8658704	1000	+	.	gene_id "MSTRG.108756"; transcript_id "MSTRG.108756.6"; exon_number "11";
chr20	StringTie	exon	8684932	8685078	1000	+	.	gene_id "MSTRG.108756"; transcript_id "MSTRG.108756.6"; exon_number "12";
chr20	StringTie	exon	8697626	8697783	1000	+	.	gene_id "MSTRG.108756"; transcript_id "MSTRG.108756.6"; exon_number "13";
chr20	StringTie	exon	8708670	8708752	1000	+	.	gene_id "MSTRG.108756"; transcript_id "MSTRG.108756.6"; exon_number "14";
chr20	StringTie	exon	8716264	8716348	1000	+	.	gene_id "MSTRG.108756"; transcript_id "MSTRG.108756.6"; exon_number "15";
chr20	StringTie	exon	8717671	8717848	1000	+	.	gene_id "MSTRG.108756"; transcript_id "MSTRG.108756.6"; exon_number "16";
chr20	StringTie	exon	8722354	8722421	1000	+	.	gene_id "MSTRG.108756"; transcript_id "MSTRG.108756.6"; exon_number "17";
chr20	StringTie	exon	8724656	8724752	1000	+	.	gene_id "MSTRG.108756"; transcript_id "MSTRG.108756.6"; exon_number "18";
chr20	StringTie	exon	8727309	8727393	1000	+	.	gene_id "MSTRG.108756"; transcript_id "MSTRG.108756.6"; exon_number "19";
chr20	StringTie	exon	8729050	8729174	1000	+	.	gene_id "MSTRG.108756"; transcript_id "MSTRG.108756.6"; exon_number "20";
chr20	StringTie	exon	8733238	8733392	1000	+	.	gene_id "MSTRG.108756"; transcript_id "MSTRG.108756.6"; exon_number "21";
chr20	StringTie	exon	8737028	8737192	1000	+	.	gene_id "MSTRG.108756"; transcript_id "MSTRG.108756.6"; exon_number "22";
chr20	StringTie	exon	8739261	8739360	1000	+	.	gene_id "MSTRG.108756"; transcript_id "MSTRG.108756.6"; exon_number "23";
chr20	StringTie	exon	8740344	8740448	1000	+	.	gene_id "MSTRG.108756"; transcript_id "MSTRG.108756.6"; exon_number "24";
chr20	StringTie	exon	8741464	8741573	1000	+	.	gene_id "MSTRG.108756"; transcript_id "MSTRG.108756.6"; exon_number "25";
chr20	StringTie	exon	8757046	8757178	1000	+	.	gene_id "MSTRG.108756"; transcript_id "MSTRG.108756.6"; exon_number "26";
chr20	StringTie	exon	8760407	8760460	1000	+	.	gene_id "MSTRG.108756"; transcript_id "MSTRG.108756.6"; exon_number "27";
chr20	StringTie	exon	8765139	8765358	1000	+	.	gene_id "MSTRG.108756"; transcript_id "MSTRG.108756.6"; exon_number "28";
chr20	StringTie	exon	8774539	8774719	1000	+	.	gene_id "MSTRG.108756"; transcript_id "MSTRG.108756.6"; exon_number "29";
chr20	StringTie	exon	8788449	8788525	1000	+	.	gene_id "MSTRG.108756"; transcript_id "MSTRG.108756.6"; exon_number "30";
chr20	StringTie	exon	8788633	8788722	1000	+	.	gene_id "MSTRG.108756"; transcript_id "MSTRG.108756.6"; exon_number "31";
chr20	StringTie	exon	8789518	8789575	1000	+	.	gene_id "MSTRG.108756"; transcript_id "MSTRG.108756.6"; exon_number "32";
chr20	StringTie	exon	8790175	8790261	1000	+	.	gene_id "MSTRG.108756"; transcript_id "MSTRG.108756.6"; exon_number "33";
chr20	StringTie	exon	8792587	8792661	1000	+	.	gene_id "MSTRG.108756"; transcript_id "MSTRG.108756.6"; exon_number "34";
chr20	StringTie	transcript	8627535	8804028	1000	+	.	gene_id "MSTRG.108756"; transcript_id "MSTRG.108756.60";
chr20	StringTie	exon	8627535	8627888	1000	+	.	gene_id "MSTRG.108756"; transcript_id "MSTRG.108756.60"; exon_number "1";
chr20	StringTie	exon	8628294	8628431	1000	+	.	gene_id "MSTRG.108756"; transcript_id "MSTRG.108756.60"; exon_number "2";
chr20	StringTie	exon	8646102	8646181	1000	+	.	gene_id "MSTRG.108756"; transcript_id "MSTRG.108756.60"; exon_number "3";
chr20	StringTie	exon	8647900	8647953	1000	+	.	gene_id "MSTRG.108756"; transcript_id "MSTRG.108756.60"; exon_number "4";
chr20	StringTie	exon	8649374	8649449	1000	+	.	gene_id "MSTRG.108756"; transcript_id "MSTRG.108756.60"; exon_number "5";
chr20	StringTie	exon	8657184	8657284	1000	+	.	gene_id "MSTRG.108756"; transcript_id "MSTRG.108756.60"; exon_number "6";
chr20	StringTie	exon	8658538	8658704	1000	+	.	gene_id "MSTRG.108756"; transcript_id "MSTRG.108756.60"; exon_number "7";
chr20	StringTie	exon	8684932	8685078	1000	+	.	gene_id "MSTRG.108756"; transcript_id "MSTRG.108756.60"; exon_number "8";
chr20	StringTie	exon	8697626	8697783	1000	+	.	gene_id "MSTRG.108756"; transcript_id "MSTRG.108756.60"; exon_number "9";
chr20	StringTie	exon	8708670	8708752	1000	+	.	gene_id "MSTRG.108756"; transcript_id "MSTRG.108756.60"; exon_number "10";
chr20	StringTie	exon	8716264	8716348	1000	+	.	gene_id "MSTRG.108756"; transcript_id "MSTRG.108756.60"; exon_number "11";
chr20	StringTie	exon	8717671	8717848	1000	+	.	gene_id "MSTRG.108756"; transcript_id "MSTRG.108756.60"; exon_number "12";
chr20	StringTie	exon	8722354	8722421	1000	+	.	gene_id "MSTRG.108756"; transcript_id "MSTRG.108756.60"; exon_number "13";
chr20	StringTie	exon	8724656	8724752	1000	+	.	gene_id "MSTRG.108756"; transcript_id "MSTRG.108756.60"; exon_number "14";
chr20	StringTie	exon	8727309	8727393	1000	+	.	gene_id "MSTRG.108756"; transcript_id "MSTRG.108756.60"; exon_number "15";
chr20	StringTie	exon	8729050	8729174	1000	+	.	gene_id "MSTRG.108756"; transcript_id "MSTRG.108756.60"; exon_number "16";
chr20	StringTie	exon	8733238	8733392	1000	+	.	gene_id "MSTRG.108756"; transcript_id "MSTRG.108756.60"; exon_number "17";
chr20	StringTie	exon	8737028	8737192	1000	+	.	gene_id "MSTRG.108756"; transcript_id "MSTRG.108756.60"; exon_number "18";
chr20	StringTie	exon	8739261	8739360	1000	+	.	gene_id "MSTRG.108756"; transcript_id "MSTRG.108756.60"; exon_number "19";
chr20	StringTie	exon	8740344	8740448	1000	+	.	gene_id "MSTRG.108756"; transcript_id "MSTRG.108756.60"; exon_number "20";
chr20	StringTie	exon	8741464	8741573	1000	+	.	gene_id "MSTRG.108756"; transcript_id "MSTRG.108756.60"; exon_number "21";
chr20	StringTie	exon	8757046	8757178	1000	+	.	gene_id "MSTRG.108756"; transcript_id "MSTRG.108756.60"; exon_number "22";
chr20	StringTie	exon	8760407	8760460	1000	+	.	gene_id "MSTRG.108756"; transcript_id "MSTRG.108756.60"; exon_number "23";
chr20	StringTie	exon	8765139	8765358	1000	+	.	gene_id "MSTRG.108756"; transcript_id "MSTRG.108756.60"; exon_number "24";
chr20	StringTie	exon	8774539	8774719	1000	+	.	gene_id "MSTRG.108756"; transcript_id "MSTRG.108756.60"; exon_number "25";
chr20	StringTie	exon	8788449	8788525	1000	+	.	gene_id "MSTRG.108756"; transcript_id "MSTRG.108756.60"; exon_number "26";
chr20	StringTie	exon	8788633	8788722	1000	+	.	gene_id "MSTRG.108756"; transcript_id "MSTRG.108756.60"; exon_number "27";
chr20	StringTie	exon	8789518	8789575	1000	+	.	gene_id "MSTRG.108756"; transcript_id "MSTRG.108756.60"; exon_number "28";
chr20	StringTie	exon	8790175	8790261	1000	+	.	gene_id "MSTRG.108756"; transcript_id "MSTRG.108756.60"; exon_number "29";
chr20	StringTie	exon	8802056	8802173	1000	+	.	gene_id "MSTRG.108756"; transcript_id "MSTRG.108756.60"; exon_number "30";
chr20	StringTie	exon	8803839	8804028	1000	+	.	gene_id "MSTRG.108756"; transcript_id "MSTRG.108756.60"; exon_number "31";
chr20	StringTie	transcript	8627543	8818123	1000	+	.	gene_id "MSTRG.108756"; transcript_id "MSTRG.108756.61";
chr20	StringTie	exon	8627543	8628177	1000	+	.	gene_id "MSTRG.108756"; transcript_id "MSTRG.108756.61"; exon_number "1";
chr20	StringTie	exon	8628294	8628431	1000	+	.	gene_id "MSTRG.108756"; transcript_id "MSTRG.108756.61"; exon_number "2";
chr20	StringTie	exon	8646102	8646181	1000	+	.	gene_id "MSTRG.108756"; transcript_id "MSTRG.108756.61"; exon_number "3";
chr20	StringTie	exon	8647900	8647953	1000	+	.	gene_id "MSTRG.108756"; transcript_id "MSTRG.108756.61"; exon_number "4";
chr20	StringTie	exon	8649374	8649449	1000	+	.	gene_id "MSTRG.108756"; transcript_id "MSTRG.108756.61"; exon_number "5";
chr20	StringTie	exon	8657184	8657284	1000	+	.	gene_id "MSTRG.108756"; transcript_id "MSTRG.108756.61"; exon_number "6";
chr20	StringTie	exon	8658538	8658704	1000	+	.	gene_id "MSTRG.108756"; transcript_id "MSTRG.108756.61"; exon_number "7";
chr20	StringTie	exon	8684932	8685078	1000	+	.	gene_id "MSTRG.108756"; transcript_id "MSTRG.108756.61"; exon_number "8";
chr20	StringTie	exon	8697626	8697783	1000	+	.	gene_id "MSTRG.108756"; transcript_id "MSTRG.108756.61"; exon_number "9";
chr20	StringTie	exon	8708670	8708752	1000	+	.	gene_id "MSTRG.108756"; transcript_id "MSTRG.108756.61"; exon_number "10";
chr20	StringTie	exon	8716264	8716348	1000	+	.	gene_id "MSTRG.108756"; transcript_id "MSTRG.108756.61"; exon_number "11";
chr20	StringTie	exon	8717671	8717848	1000	+	.	gene_id "MSTRG.108756"; transcript_id "MSTRG.108756.61"; exon_number "12";
chr20	StringTie	exon	8722354	8722421	1000	+	.	gene_id "MSTRG.108756"; transcript_id "MSTRG.108756.61"; exon_number "13";
chr20	StringTie	exon	8724656	8724752	1000	+	.	gene_id "MSTRG.108756"; transcript_id "MSTRG.108756.61"; exon_number "14";
chr20	StringTie	exon	8727309	8727393	1000	+	.	gene_id "MSTRG.108756"; transcript_id "MSTRG.108756.61"; exon_number "15";
chr20	StringTie	exon	8729050	8729174	1000	+	.	gene_id "MSTRG.108756"; transcript_id "MSTRG.108756.61"; exon_number "16";
chr20	StringTie	exon	8733238	8733392	1000	+	.	gene_id "MSTRG.108756"; transcript_id "MSTRG.108756.61"; exon_number "17";
chr20	StringTie	exon	8737028	8737192	1000	+	.	gene_id "MSTRG.108756"; transcript_id "MSTRG.108756.61"; exon_number "18";
chr20	StringTie	exon	8739261	8739360	1000	+	.	gene_id "MSTRG.108756"; transcript_id "MSTRG.108756.61"; exon_number "19";
chr20	StringTie	exon	8740344	8740448	1000	+	.	gene_id "MSTRG.108756"; transcript_id "MSTRG.108756.61"; exon_number "20";
chr20	StringTie	exon	8741464	8741573	1000	+	.	gene_id "MSTRG.108756"; transcript_id "MSTRG.108756.61"; exon_number "21";
chr20	StringTie	exon	8757046	8757178	1000	+	.	gene_id "MSTRG.108756"; transcript_id "MSTRG.108756.61"; exon_number "22";
chr20	StringTie	exon	8760407	8760460	1000	+	.	gene_id "MSTRG.108756"; transcript_id "MSTRG.108756.61"; exon_number "23";
chr20	StringTie	exon	8765139	8765358	1000	+	.	gene_id "MSTRG.108756"; transcript_id "MSTRG.108756.61"; exon_number "24";
chr20	StringTie	exon	8774539	8774719	1000	+	.	gene_id "MSTRG.108756"; transcript_id "MSTRG.108756.61"; exon_number "25";
chr20	StringTie	exon	8788449	8788525	1000	+	.	gene_id "MSTRG.108756"; transcript_id "MSTRG.108756.61"; exon_number "26";
chr20	StringTie	exon	8788633	8788722	1000	+	.	gene_id "MSTRG.108756"; transcript_id "MSTRG.108756.61"; exon_number "27";
chr20	StringTie	exon	8789518	8789575	1000	+	.	gene_id "MSTRG.108756"; transcript_id "MSTRG.108756.61"; exon_number "28";
chr20	StringTie	exon	8790175	8790261	1000	+	.	gene_id "MSTRG.108756"; transcript_id "MSTRG.108756.61"; exon_number "29";
chr20	StringTie	exon	8802056	8802173	1000	+	.	gene_id "MSTRG.108756"; transcript_id "MSTRG.108756.61"; exon_number "30";
chr20	StringTie	exon	8817100	8818123	1000	+	.	gene_id "MSTRG.108756"; transcript_id "MSTRG.108756.61"; exon_number "31";
chr20	StringTie	transcript	8627645	8968410	1000	+	.	gene_id "MSTRG.108756"; transcript_id "MSTRG.108756.62";
chr20	StringTie	exon	8627645	8628177	1000	+	.	gene_id "MSTRG.108756"; transcript_id "MSTRG.108756.62"; exon_number "1";
chr20	StringTie	exon	8628294	8628431	1000	+	.	gene_id "MSTRG.108756"; transcript_id "MSTRG.108756.62"; exon_number "2";
chr20	StringTie	exon	8646102	8646181	1000	+	.	gene_id "MSTRG.108756"; transcript_id "MSTRG.108756.62"; exon_number "3";
chr20	StringTie	exon	8647900	8647953	1000	+	.	gene_id "MSTRG.108756"; transcript_id "MSTRG.108756.62"; exon_number "4";
chr20	StringTie	exon	8649374	8649449	1000	+	.	gene_id "MSTRG.108756"; transcript_id "MSTRG.108756.62"; exon_number "5";
chr20	StringTie	exon	8657184	8657284	1000	+	.	gene_id "MSTRG.108756"; transcript_id "MSTRG.108756.62"; exon_number "6";
chr20	StringTie	exon	8658538	8658704	1000	+	.	gene_id "MSTRG.108756"; transcript_id "MSTRG.108756.62"; exon_number "7";
chr20	StringTie	exon	8684932	8685078	1000	+	.	gene_id "MSTRG.108756"; transcript_id "MSTRG.108756.62"; exon_number "8";
chr20	StringTie	exon	8697626	8697783	1000	+	.	gene_id "MSTRG.108756"; transcript_id "MSTRG.108756.62"; exon_number "9";
chr20	StringTie	exon	8708670	8708752	1000	+	.	gene_id "MSTRG.108756"; transcript_id "MSTRG.108756.62"; exon_number "10";
chr20	StringTie	exon	8716264	8716348	1000	+	.	gene_id "MSTRG.108756"; transcript_id "MSTRG.108756.62"; exon_number "11";
chr20	StringTie	exon	8717671	8717848	1000	+	.	gene_id "MSTRG.108756"; transcript_id "MSTRG.108756.62"; exon_number "12";
chr20	StringTie	exon	8722354	8722421	1000	+	.	gene_id "MSTRG.108756"; transcript_id "MSTRG.108756.62"; exon_number "13";
chr20	StringTie	exon	8724656	8724752	1000	+	.	gene_id "MSTRG.108756"; transcript_id "MSTRG.108756.62"; exon_number "14";
chr20	StringTie	exon	8727309	8727393	1000	+	.	gene_id "MSTRG.108756"; transcript_id "MSTRG.108756.62"; exon_number "15";
chr20	StringTie	exon	8729050	8729174	1000	+	.	gene_id "MSTRG.108756"; transcript_id "MSTRG.108756.62"; exon_number "16";
chr20	StringTie	exon	8733238	8733392	1000	+	.	gene_id "MSTRG.108756"; transcript_id "MSTRG.108756.62"; exon_number "17";
chr20	StringTie	exon	8737028	8737192	1000	+	.	gene_id "MSTRG.108756"; transcript_id "MSTRG.108756.62"; exon_number "18";
chr20	StringTie	exon	8739261	8739360	1000	+	.	gene_id "MSTRG.108756"; transcript_id "MSTRG.108756.62"; exon_number "19";
chr20	StringTie	exon	8740344	8740448	1000	+	.	gene_id "MSTRG.108756"; transcript_id "MSTRG.108756.62"; exon_number "20";
chr20	StringTie	exon	8741464	8741573	1000	+	.	gene_id "MSTRG.108756"; transcript_id "MSTRG.108756.62"; exon_number "21";
chr20	StringTie	exon	8757046	8757178	1000	+	.	gene_id "MSTRG.108756"; transcript_id "MSTRG.108756.62"; exon_number "22";
chr20	StringTie	exon	8760407	8760460	1000	+	.	gene_id "MSTRG.108756"; transcript_id "MSTRG.108756.62"; exon_number "23";
chr20	StringTie	exon	8765139	8765358	1000	+	.	gene_id "MSTRG.108756"; transcript_id "MSTRG.108756.62"; exon_number "24";
chr20	StringTie	exon	8774539	8774719	1000	+	.	gene_id "MSTRG.108756"; transcript_id "MSTRG.108756.62"; exon_number "25";
chr20	StringTie	exon	8788449	8788525	1000	+	.	gene_id "MSTRG.108756"; transcript_id "MSTRG.108756.62"; exon_number "26";
chr20	StringTie	exon	8788633	8788722	1000	+	.	gene_id "MSTRG.108756"; transcript_id "MSTRG.108756.62"; exon_number "27";
chr20	StringTie	exon	8789518	8789575	1000	+	.	gene_id "MSTRG.108756"; transcript_id "MSTRG.108756.62"; exon_number "28";
chr20	StringTie	exon	8790175	8790261	1000	+	.	gene_id "MSTRG.108756"; transcript_id "MSTRG.108756.62"; exon_number "29";
chr20	StringTie	exon	8802056	8802173	1000	+	.	gene_id "MSTRG.108756"; transcript_id "MSTRG.108756.62"; exon_number "30";
chr20	StringTie	exon	8962196	8963010	1000	+	.	gene_id "MSTRG.108756"; transcript_id "MSTRG.108756.62"; exon_number "31";
chr20	StringTie	exon	8965090	8965151	1000	+	.	gene_id "MSTRG.108756"; transcript_id "MSTRG.108756.62"; exon_number "32";
chr20	StringTie	exon	8967220	8968410	1000	+	.	gene_id "MSTRG.108756"; transcript_id "MSTRG.108756.62"; exon_number "33";
chr20	StringTie	transcript	8627781	8653514	1000	+	.	gene_id "MSTRG.108756"; transcript_id "MSTRG.108756.63";
chr20	StringTie	exon	8627781	8628177	1000	+	.	gene_id "MSTRG.108756"; transcript_id "MSTRG.108756.63"; exon_number "1";
chr20	StringTie	exon	8628294	8628431	1000	+	.	gene_id "MSTRG.108756"; transcript_id "MSTRG.108756.63"; exon_number "2";
chr20	StringTie	exon	8646102	8646181	1000	+	.	gene_id "MSTRG.108756"; transcript_id "MSTRG.108756.63"; exon_number "3";
chr20	StringTie	exon	8647900	8647953	1000	+	.	gene_id "MSTRG.108756"; transcript_id "MSTRG.108756.63"; exon_number "4";
chr20	StringTie	exon	8649374	8649449	1000	+	.	gene_id "MSTRG.108756"; transcript_id "MSTRG.108756.63"; exon_number "5";
chr20	StringTie	exon	8651628	8653514	1000	+	.	gene_id "MSTRG.108756"; transcript_id "MSTRG.108756.63"; exon_number "6";
chr20	StringTie	transcript	8627781	8884896	1000	+	.	gene_id "MSTRG.108756"; transcript_id "MSTRG.108756.64";
chr20	StringTie	exon	8627781	8628177	1000	+	.	gene_id "MSTRG.108756"; transcript_id "MSTRG.108756.64"; exon_number "1";
chr20	StringTie	exon	8628294	8628431	1000	+	.	gene_id "MSTRG.108756"; transcript_id "MSTRG.108756.64"; exon_number "2";
chr20	StringTie	exon	8646102	8646181	1000	+	.	gene_id "MSTRG.108756"; transcript_id "MSTRG.108756.64"; exon_number "3";
chr20	StringTie	exon	8647900	8647953	1000	+	.	gene_id "MSTRG.108756"; transcript_id "MSTRG.108756.64"; exon_number "4";
chr20	StringTie	exon	8649374	8649449	1000	+	.	gene_id "MSTRG.108756"; transcript_id "MSTRG.108756.64"; exon_number "5";
chr20	StringTie	exon	8657184	8657284	1000	+	.	gene_id "MSTRG.108756"; transcript_id "MSTRG.108756.64"; exon_number "6";
chr20	StringTie	exon	8658538	8658704	1000	+	.	gene_id "MSTRG.108756"; transcript_id "MSTRG.108756.64"; exon_number "7";
chr20	StringTie	exon	8684932	8685078	1000	+	.	gene_id "MSTRG.108756"; transcript_id "MSTRG.108756.64"; exon_number "8";
chr20	StringTie	exon	8697626	8697783	1000	+	.	gene_id "MSTRG.108756"; transcript_id "MSTRG.108756.64"; exon_number "9";
chr20	StringTie	exon	8708670	8708752	1000	+	.	gene_id "MSTRG.108756"; transcript_id "MSTRG.108756.64"; exon_number "10";
chr20	StringTie	exon	8716264	8716348	1000	+	.	gene_id "MSTRG.108756"; transcript_id "MSTRG.108756.64"; exon_number "11";
chr20	StringTie	exon	8717671	8717848	1000	+	.	gene_id "MSTRG.108756"; transcript_id "MSTRG.108756.64"; exon_number "12";
chr20	StringTie	exon	8722354	8722421	1000	+	.	gene_id "MSTRG.108756"; transcript_id "MSTRG.108756.64"; exon_number "13";
chr20	StringTie	exon	8724656	8724752	1000	+	.	gene_id "MSTRG.108756"; transcript_id "MSTRG.108756.64"; exon_number "14";
chr20	StringTie	exon	8727309	8727393	1000	+	.	gene_id "MSTRG.108756"; transcript_id "MSTRG.108756.64"; exon_number "15";
chr20	StringTie	exon	8729050	8729174	1000	+	.	gene_id "MSTRG.108756"; transcript_id "MSTRG.108756.64"; exon_number "16";
chr20	StringTie	exon	8733238	8733392	1000	+	.	gene_id "MSTRG.108756"; transcript_id "MSTRG.108756.64"; exon_number "17";
chr20	StringTie	exon	8737028	8737192	1000	+	.	gene_id "MSTRG.108756"; transcript_id "MSTRG.108756.64"; exon_number "18";
chr20	StringTie	exon	8739261	8739360	1000	+	.	gene_id "MSTRG.108756"; transcript_id "MSTRG.108756.64"; exon_number "19";
chr20	StringTie	exon	8740344	8740448	1000	+	.	gene_id "MSTRG.108756"; transcript_id "MSTRG.108756.64"; exon_number "20";
chr20	StringTie	exon	8741464	8741573	1000	+	.	gene_id "MSTRG.108756"; transcript_id "MSTRG.108756.64"; exon_number "21";
chr20	StringTie	exon	8757046	8757178	1000	+	.	gene_id "MSTRG.108756"; transcript_id "MSTRG.108756.64"; exon_number "22";
chr20	StringTie	exon	8760407	8760460	1000	+	.	gene_id "MSTRG.108756"; transcript_id "MSTRG.108756.64"; exon_number "23";
chr20	StringTie	exon	8765139	8765358	1000	+	.	gene_id "MSTRG.108756"; transcript_id "MSTRG.108756.64"; exon_number "24";
chr20	StringTie	exon	8774539	8774719	1000	+	.	gene_id "MSTRG.108756"; transcript_id "MSTRG.108756.64"; exon_number "25";
chr20	StringTie	exon	8788449	8788525	1000	+	.	gene_id "MSTRG.108756"; transcript_id "MSTRG.108756.64"; exon_number "26";
chr20	StringTie	exon	8788633	8788722	1000	+	.	gene_id "MSTRG.108756"; transcript_id "MSTRG.108756.64"; exon_number "27";
chr20	StringTie	exon	8789518	8789575	1000	+	.	gene_id "MSTRG.108756"; transcript_id "MSTRG.108756.64"; exon_number "28";
chr20	StringTie	exon	8790175	8790261	1000	+	.	gene_id "MSTRG.108756"; transcript_id "MSTRG.108756.64"; exon_number "29";
chr20	StringTie	exon	8802056	8802173	1000	+	.	gene_id "MSTRG.108756"; transcript_id "MSTRG.108756.64"; exon_number "30";
chr20	StringTie	exon	8881622	8884896	1000	+	.	gene_id "MSTRG.108756"; transcript_id "MSTRG.108756.64"; exon_number "31";
chr20	StringTie	transcript	8627807	8653515	1000	+	.	gene_id "MSTRG.108756"; transcript_id "MSTRG.108756.65";
chr20	StringTie	exon	8627807	8627888	1000	+	.	gene_id "MSTRG.108756"; transcript_id "MSTRG.108756.65"; exon_number "1";
chr20	StringTie	exon	8628294	8628431	1000	+	.	gene_id "MSTRG.108756"; transcript_id "MSTRG.108756.65"; exon_number "2";
chr20	StringTie	exon	8646102	8646181	1000	+	.	gene_id "MSTRG.108756"; transcript_id "MSTRG.108756.65"; exon_number "3";
chr20	StringTie	exon	8647900	8647953	1000	+	.	gene_id "MSTRG.108756"; transcript_id "MSTRG.108756.65"; exon_number "4";
chr20	StringTie	exon	8649374	8649449	1000	+	.	gene_id "MSTRG.108756"; transcript_id "MSTRG.108756.65"; exon_number "5";
chr20	StringTie	exon	8651628	8653515	1000	+	.	gene_id "MSTRG.108756"; transcript_id "MSTRG.108756.65"; exon_number "6";
chr20	StringTie	transcript	8627867	8793282	1000	+	.	gene_id "MSTRG.108756"; transcript_id "MSTRG.108756.66";
chr20	StringTie	exon	8627867	8628177	1000	+	.	gene_id "MSTRG.108756"; transcript_id "MSTRG.108756.66"; exon_number "1";
chr20	StringTie	exon	8628294	8628431	1000	+	.	gene_id "MSTRG.108756"; transcript_id "MSTRG.108756.66"; exon_number "2";
chr20	StringTie	exon	8646102	8646181	1000	+	.	gene_id "MSTRG.108756"; transcript_id "MSTRG.108756.66"; exon_number "3";
chr20	StringTie	exon	8647900	8647953	1000	+	.	gene_id "MSTRG.108756"; transcript_id "MSTRG.108756.66"; exon_number "4";
chr20	StringTie	exon	8649374	8649449	1000	+	.	gene_id "MSTRG.108756"; transcript_id "MSTRG.108756.66"; exon_number "5";
chr20	StringTie	exon	8657184	8657284	1000	+	.	gene_id "MSTRG.108756"; transcript_id "MSTRG.108756.66"; exon_number "6";
chr20	StringTie	exon	8658538	8658704	1000	+	.	gene_id "MSTRG.108756"; transcript_id "MSTRG.108756.66"; exon_number "7";
chr20	StringTie	exon	8684932	8685078	1000	+	.	gene_id "MSTRG.108756"; transcript_id "MSTRG.108756.66"; exon_number "8";
chr20	StringTie	exon	8697626	8697783	1000	+	.	gene_id "MSTRG.108756"; transcript_id "MSTRG.108756.66"; exon_number "9";
chr20	StringTie	exon	8708670	8708752	1000	+	.	gene_id "MSTRG.108756"; transcript_id "MSTRG.108756.66"; exon_number "10";
chr20	StringTie	exon	8716264	8716348	1000	+	.	gene_id "MSTRG.108756"; transcript_id "MSTRG.108756.66"; exon_number "11";
chr20	StringTie	exon	8717671	8717848	1000	+	.	gene_id "MSTRG.108756"; transcript_id "MSTRG.108756.66"; exon_number "12";
chr20	StringTie	exon	8722354	8722421	1000	+	.	gene_id "MSTRG.108756"; transcript_id "MSTRG.108756.66"; exon_number "13";
chr20	StringTie	exon	8724656	8724752	1000	+	.	gene_id "MSTRG.108756"; transcript_id "MSTRG.108756.66"; exon_number "14";
chr20	StringTie	exon	8727309	8727393	1000	+	.	gene_id "MSTRG.108756"; transcript_id "MSTRG.108756.66"; exon_number "15";
chr20	StringTie	exon	8729050	8729174	1000	+	.	gene_id "MSTRG.108756"; transcript_id "MSTRG.108756.66"; exon_number "16";
chr20	StringTie	exon	8733238	8733392	1000	+	.	gene_id "MSTRG.108756"; transcript_id "MSTRG.108756.66"; exon_number "17";
chr20	StringTie	exon	8737028	8737192	1000	+	.	gene_id "MSTRG.108756"; transcript_id "MSTRG.108756.66"; exon_number "18";
chr20	StringTie	exon	8739261	8739360	1000	+	.	gene_id "MSTRG.108756"; transcript_id "MSTRG.108756.66"; exon_number "19";
chr20	StringTie	exon	8740344	8740448	1000	+	.	gene_id "MSTRG.108756"; transcript_id "MSTRG.108756.66"; exon_number "20";
chr20	StringTie	exon	8741464	8741573	1000	+	.	gene_id "MSTRG.108756"; transcript_id "MSTRG.108756.66"; exon_number "21";
chr20	StringTie	exon	8757046	8757178	1000	+	.	gene_id "MSTRG.108756"; transcript_id "MSTRG.108756.66"; exon_number "22";
chr20	StringTie	exon	8760407	8760460	1000	+	.	gene_id "MSTRG.108756"; transcript_id "MSTRG.108756.66"; exon_number "23";
chr20	StringTie	exon	8765139	8765358	1000	+	.	gene_id "MSTRG.108756"; transcript_id "MSTRG.108756.66"; exon_number "24";
chr20	StringTie	exon	8774539	8774719	1000	+	.	gene_id "MSTRG.108756"; transcript_id "MSTRG.108756.66"; exon_number "25";
chr20	StringTie	exon	8788449	8788525	1000	+	.	gene_id "MSTRG.108756"; transcript_id "MSTRG.108756.66"; exon_number "26";
chr20	StringTie	exon	8788633	8788722	1000	+	.	gene_id "MSTRG.108756"; transcript_id "MSTRG.108756.66"; exon_number "27";
chr20	StringTie	exon	8789518	8789575	1000	+	.	gene_id "MSTRG.108756"; transcript_id "MSTRG.108756.66"; exon_number "28";
chr20	StringTie	exon	8790175	8790261	1000	+	.	gene_id "MSTRG.108756"; transcript_id "MSTRG.108756.66"; exon_number "29";
chr20	StringTie	exon	8792587	8793282	1000	+	.	gene_id "MSTRG.108756"; transcript_id "MSTRG.108756.66"; exon_number "30";
chr20	StringTie	transcript	8628150	8678855	1000	+	.	gene_id "MSTRG.108756"; transcript_id "MSTRG.108756.67";
chr20	StringTie	exon	8628150	8628177	1000	+	.	gene_id "MSTRG.108756"; transcript_id "MSTRG.108756.67"; exon_number "1";
chr20	StringTie	exon	8628294	8628431	1000	+	.	gene_id "MSTRG.108756"; transcript_id "MSTRG.108756.67"; exon_number "2";
chr20	StringTie	exon	8646102	8646181	1000	+	.	gene_id "MSTRG.108756"; transcript_id "MSTRG.108756.67"; exon_number "3";
chr20	StringTie	exon	8647900	8647953	1000	+	.	gene_id "MSTRG.108756"; transcript_id "MSTRG.108756.67"; exon_number "4";
chr20	StringTie	exon	8649374	8649449	1000	+	.	gene_id "MSTRG.108756"; transcript_id "MSTRG.108756.67"; exon_number "5";
chr20	StringTie	exon	8657184	8657284	1000	+	.	gene_id "MSTRG.108756"; transcript_id "MSTRG.108756.67"; exon_number "6";
chr20	StringTie	exon	8658538	8658704	1000	+	.	gene_id "MSTRG.108756"; transcript_id "MSTRG.108756.67"; exon_number "7";
chr20	StringTie	exon	8678768	8678855	1000	+	.	gene_id "MSTRG.108756"; transcript_id "MSTRG.108756.67"; exon_number "8";
chr20	StringTie	transcript	8114363	8794028	1000	+	.	gene_id "MSTRG.108756"; transcript_id "MSTRG.108756.7";
chr20	StringTie	exon	8114363	8114573	1000	+	.	gene_id "MSTRG.108756"; transcript_id "MSTRG.108756.7"; exon_number "1";
chr20	StringTie	exon	8150294	8150371	1000	+	.	gene_id "MSTRG.108756"; transcript_id "MSTRG.108756.7"; exon_number "2";
chr20	StringTie	exon	8371382	8371450	1000	+	.	gene_id "MSTRG.108756"; transcript_id "MSTRG.108756.7"; exon_number "3";
chr20	StringTie	exon	8628294	8628431	1000	+	.	gene_id "MSTRG.108756"; transcript_id "MSTRG.108756.7"; exon_number "4";
chr20	StringTie	exon	8646102	8646181	1000	+	.	gene_id "MSTRG.108756"; transcript_id "MSTRG.108756.7"; exon_number "5";
chr20	StringTie	exon	8647900	8647953	1000	+	.	gene_id "MSTRG.108756"; transcript_id "MSTRG.108756.7"; exon_number "6";
chr20	StringTie	exon	8649374	8649449	1000	+	.	gene_id "MSTRG.108756"; transcript_id "MSTRG.108756.7"; exon_number "7";
chr20	StringTie	exon	8657184	8657284	1000	+	.	gene_id "MSTRG.108756"; transcript_id "MSTRG.108756.7"; exon_number "8";
chr20	StringTie	exon	8658538	8658704	1000	+	.	gene_id "MSTRG.108756"; transcript_id "MSTRG.108756.7"; exon_number "9";
chr20	StringTie	exon	8684932	8685078	1000	+	.	gene_id "MSTRG.108756"; transcript_id "MSTRG.108756.7"; exon_number "10";
chr20	StringTie	exon	8697626	8697783	1000	+	.	gene_id "MSTRG.108756"; transcript_id "MSTRG.108756.7"; exon_number "11";
chr20	StringTie	exon	8708670	8708752	1000	+	.	gene_id "MSTRG.108756"; transcript_id "MSTRG.108756.7"; exon_number "12";
chr20	StringTie	exon	8716264	8716348	1000	+	.	gene_id "MSTRG.108756"; transcript_id "MSTRG.108756.7"; exon_number "13";
chr20	StringTie	exon	8717671	8717848	1000	+	.	gene_id "MSTRG.108756"; transcript_id "MSTRG.108756.7"; exon_number "14";
chr20	StringTie	exon	8722354	8722421	1000	+	.	gene_id "MSTRG.108756"; transcript_id "MSTRG.108756.7"; exon_number "15";
chr20	StringTie	exon	8724656	8724752	1000	+	.	gene_id "MSTRG.108756"; transcript_id "MSTRG.108756.7"; exon_number "16";
chr20	StringTie	exon	8727309	8727393	1000	+	.	gene_id "MSTRG.108756"; transcript_id "MSTRG.108756.7"; exon_number "17";
chr20	StringTie	exon	8729050	8729174	1000	+	.	gene_id "MSTRG.108756"; transcript_id "MSTRG.108756.7"; exon_number "18";
chr20	StringTie	exon	8733238	8733392	1000	+	.	gene_id "MSTRG.108756"; transcript_id "MSTRG.108756.7"; exon_number "19";
chr20	StringTie	exon	8737028	8737192	1000	+	.	gene_id "MSTRG.108756"; transcript_id "MSTRG.108756.7"; exon_number "20";
chr20	StringTie	exon	8739261	8739360	1000	+	.	gene_id "MSTRG.108756"; transcript_id "MSTRG.108756.7"; exon_number "21";
chr20	StringTie	exon	8740344	8740448	1000	+	.	gene_id "MSTRG.108756"; transcript_id "MSTRG.108756.7"; exon_number "22";
chr20	StringTie	exon	8741464	8741573	1000	+	.	gene_id "MSTRG.108756"; transcript_id "MSTRG.108756.7"; exon_number "23";
chr20	StringTie	exon	8757046	8757178	1000	+	.	gene_id "MSTRG.108756"; transcript_id "MSTRG.108756.7"; exon_number "24";
chr20	StringTie	exon	8760407	8760460	1000	+	.	gene_id "MSTRG.108756"; transcript_id "MSTRG.108756.7"; exon_number "25";
chr20	StringTie	exon	8765139	8765358	1000	+	.	gene_id "MSTRG.108756"; transcript_id "MSTRG.108756.7"; exon_number "26";
chr20	StringTie	exon	8774539	8774719	1000	+	.	gene_id "MSTRG.108756"; transcript_id "MSTRG.108756.7"; exon_number "27";
chr20	StringTie	exon	8788449	8788525	1000	+	.	gene_id "MSTRG.108756"; transcript_id "MSTRG.108756.7"; exon_number "28";
chr20	StringTie	exon	8788633	8788722	1000	+	.	gene_id "MSTRG.108756"; transcript_id "MSTRG.108756.7"; exon_number "29";
chr20	StringTie	exon	8789518	8789575	1000	+	.	gene_id "MSTRG.108756"; transcript_id "MSTRG.108756.7"; exon_number "30";
chr20	StringTie	exon	8790175	8790261	1000	+	.	gene_id "MSTRG.108756"; transcript_id "MSTRG.108756.7"; exon_number "31";
chr20	StringTie	exon	8792085	8794028	1000	+	.	gene_id "MSTRG.108756"; transcript_id "MSTRG.108756.7"; exon_number "32";
chr20	StringTie	transcript	8642174	8653583	1000	+	.	gene_id "MSTRG.108756"; transcript_id "MSTRG.108756.70";
chr20	StringTie	exon	8642174	8644500	1000	+	.	gene_id "MSTRG.108756"; transcript_id "MSTRG.108756.70"; exon_number "1";
chr20	StringTie	exon	8646102	8646181	1000	+	.	gene_id "MSTRG.108756"; transcript_id "MSTRG.108756.70"; exon_number "2";
chr20	StringTie	exon	8647900	8647953	1000	+	.	gene_id "MSTRG.108756"; transcript_id "MSTRG.108756.70"; exon_number "3";
chr20	StringTie	exon	8649374	8649449	1000	+	.	gene_id "MSTRG.108756"; transcript_id "MSTRG.108756.70"; exon_number "4";
chr20	StringTie	exon	8651413	8653583	1000	+	.	gene_id "MSTRG.108756"; transcript_id "MSTRG.108756.70"; exon_number "5";
chr20	StringTie	transcript	8643648	8653295	1000	+	.	gene_id "MSTRG.108756"; transcript_id "MSTRG.108756.71";
chr20	StringTie	exon	8643648	8644617	1000	+	.	gene_id "MSTRG.108756"; transcript_id "MSTRG.108756.71"; exon_number "1";
chr20	StringTie	exon	8646102	8646181	1000	+	.	gene_id "MSTRG.108756"; transcript_id "MSTRG.108756.71"; exon_number "2";
chr20	StringTie	exon	8647900	8647953	1000	+	.	gene_id "MSTRG.108756"; transcript_id "MSTRG.108756.71"; exon_number "3";
chr20	StringTie	exon	8649374	8649449	1000	+	.	gene_id "MSTRG.108756"; transcript_id "MSTRG.108756.71"; exon_number "4";
chr20	StringTie	exon	8651413	8653295	1000	+	.	gene_id "MSTRG.108756"; transcript_id "MSTRG.108756.71"; exon_number "5";
chr20	StringTie	transcript	8739266	8884900	1000	+	.	gene_id "MSTRG.108756"; transcript_id "MSTRG.108756.77";
chr20	StringTie	exon	8739266	8739360	1000	+	.	gene_id "MSTRG.108756"; transcript_id "MSTRG.108756.77"; exon_number "1";
chr20	StringTie	exon	8740344	8740446	1000	+	.	gene_id "MSTRG.108756"; transcript_id "MSTRG.108756.77"; exon_number "2";
chr20	StringTie	exon	8741464	8741573	1000	+	.	gene_id "MSTRG.108756"; transcript_id "MSTRG.108756.77"; exon_number "3";
chr20	StringTie	exon	8757046	8757178	1000	+	.	gene_id "MSTRG.108756"; transcript_id "MSTRG.108756.77"; exon_number "4";
chr20	StringTie	exon	8760407	8760460	1000	+	.	gene_id "MSTRG.108756"; transcript_id "MSTRG.108756.77"; exon_number "5";
chr20	StringTie	exon	8765139	8765358	1000	+	.	gene_id "MSTRG.108756"; transcript_id "MSTRG.108756.77"; exon_number "6";
chr20	StringTie	exon	8774539	8774719	1000	+	.	gene_id "MSTRG.108756"; transcript_id "MSTRG.108756.77"; exon_number "7";
chr20	StringTie	exon	8788449	8788525	1000	+	.	gene_id "MSTRG.108756"; transcript_id "MSTRG.108756.77"; exon_number "8";
chr20	StringTie	exon	8788633	8788722	1000	+	.	gene_id "MSTRG.108756"; transcript_id "MSTRG.108756.77"; exon_number "9";
chr20	StringTie	exon	8789518	8789575	1000	+	.	gene_id "MSTRG.108756"; transcript_id "MSTRG.108756.77"; exon_number "10";
chr20	StringTie	exon	8790175	8790261	1000	+	.	gene_id "MSTRG.108756"; transcript_id "MSTRG.108756.77"; exon_number "11";
chr20	StringTie	exon	8802056	8802173	1000	+	.	gene_id "MSTRG.108756"; transcript_id "MSTRG.108756.77"; exon_number "12";
chr20	StringTie	exon	8881622	8884900	1000	+	.	gene_id "MSTRG.108756"; transcript_id "MSTRG.108756.77"; exon_number "13";
chr20	StringTie	transcript	8114453	8884981	1000	+	.	gene_id "MSTRG.108756"; transcript_id "MSTRG.108756.8";
chr20	StringTie	exon	8114453	8114573	1000	+	.	gene_id "MSTRG.108756"; transcript_id "MSTRG.108756.8"; exon_number "1";
chr20	StringTie	exon	8150294	8150371	1000	+	.	gene_id "MSTRG.108756"; transcript_id "MSTRG.108756.8"; exon_number "2";
chr20	StringTie	exon	8371382	8371450	1000	+	.	gene_id "MSTRG.108756"; transcript_id "MSTRG.108756.8"; exon_number "3";
chr20	StringTie	exon	8628294	8628431	1000	+	.	gene_id "MSTRG.108756"; transcript_id "MSTRG.108756.8"; exon_number "4";
chr20	StringTie	exon	8646102	8646181	1000	+	.	gene_id "MSTRG.108756"; transcript_id "MSTRG.108756.8"; exon_number "5";
chr20	StringTie	exon	8647900	8647953	1000	+	.	gene_id "MSTRG.108756"; transcript_id "MSTRG.108756.8"; exon_number "6";
chr20	StringTie	exon	8649374	8649449	1000	+	.	gene_id "MSTRG.108756"; transcript_id "MSTRG.108756.8"; exon_number "7";
chr20	StringTie	exon	8657184	8657284	1000	+	.	gene_id "MSTRG.108756"; transcript_id "MSTRG.108756.8"; exon_number "8";
chr20	StringTie	exon	8658538	8658704	1000	+	.	gene_id "MSTRG.108756"; transcript_id "MSTRG.108756.8"; exon_number "9";
chr20	StringTie	exon	8684932	8685078	1000	+	.	gene_id "MSTRG.108756"; transcript_id "MSTRG.108756.8"; exon_number "10";
chr20	StringTie	exon	8697626	8697783	1000	+	.	gene_id "MSTRG.108756"; transcript_id "MSTRG.108756.8"; exon_number "11";
chr20	StringTie	exon	8708670	8708752	1000	+	.	gene_id "MSTRG.108756"; transcript_id "MSTRG.108756.8"; exon_number "12";
chr20	StringTie	exon	8716264	8716348	1000	+	.	gene_id "MSTRG.108756"; transcript_id "MSTRG.108756.8"; exon_number "13";
chr20	StringTie	exon	8717671	8717848	1000	+	.	gene_id "MSTRG.108756"; transcript_id "MSTRG.108756.8"; exon_number "14";
chr20	StringTie	exon	8722354	8722421	1000	+	.	gene_id "MSTRG.108756"; transcript_id "MSTRG.108756.8"; exon_number "15";
chr20	StringTie	exon	8724656	8724752	1000	+	.	gene_id "MSTRG.108756"; transcript_id "MSTRG.108756.8"; exon_number "16";
chr20	StringTie	exon	8727309	8727393	1000	+	.	gene_id "MSTRG.108756"; transcript_id "MSTRG.108756.8"; exon_number "17";
chr20	StringTie	exon	8729050	8729174	1000	+	.	gene_id "MSTRG.108756"; transcript_id "MSTRG.108756.8"; exon_number "18";
chr20	StringTie	exon	8733238	8733392	1000	+	.	gene_id "MSTRG.108756"; transcript_id "MSTRG.108756.8"; exon_number "19";
chr20	StringTie	exon	8737028	8737192	1000	+	.	gene_id "MSTRG.108756"; transcript_id "MSTRG.108756.8"; exon_number "20";
chr20	StringTie	exon	8739261	8739360	1000	+	.	gene_id "MSTRG.108756"; transcript_id "MSTRG.108756.8"; exon_number "21";
chr20	StringTie	exon	8740344	8740448	1000	+	.	gene_id "MSTRG.108756"; transcript_id "MSTRG.108756.8"; exon_number "22";
chr20	StringTie	exon	8741464	8741573	1000	+	.	gene_id "MSTRG.108756"; transcript_id "MSTRG.108756.8"; exon_number "23";
chr20	StringTie	exon	8757046	8757178	1000	+	.	gene_id "MSTRG.108756"; transcript_id "MSTRG.108756.8"; exon_number "24";
chr20	StringTie	exon	8760407	8760460	1000	+	.	gene_id "MSTRG.108756"; transcript_id "MSTRG.108756.8"; exon_number "25";
chr20	StringTie	exon	8765139	8765358	1000	+	.	gene_id "MSTRG.108756"; transcript_id "MSTRG.108756.8"; exon_number "26";
chr20	StringTie	exon	8774539	8774719	1000	+	.	gene_id "MSTRG.108756"; transcript_id "MSTRG.108756.8"; exon_number "27";
chr20	StringTie	exon	8788449	8788525	1000	+	.	gene_id "MSTRG.108756"; transcript_id "MSTRG.108756.8"; exon_number "28";
chr20	StringTie	exon	8788633	8788640	1000	+	.	gene_id "MSTRG.108756"; transcript_id "MSTRG.108756.8"; exon_number "29";
chr20	StringTie	exon	8881641	8884981	1000	+	.	gene_id "MSTRG.108756"; transcript_id "MSTRG.108756.8"; exon_number "30";
chr20	StringTie	transcript	8853784	8884911	1000	+	.	gene_id "MSTRG.108756"; transcript_id "MSTRG.108756.83";
chr20	StringTie	exon	8853784	8872922	1000	+	.	gene_id "MSTRG.108756"; transcript_id "MSTRG.108756.83"; exon_number "1";
chr20	StringTie	exon	8881622	8884911	1000	+	.	gene_id "MSTRG.108756"; transcript_id "MSTRG.108756.83"; exon_number "2";
chr20	StringTie	transcript	8870470	8884898	1000	+	.	gene_id "MSTRG.108756"; transcript_id "MSTRG.108756.84";
chr20	StringTie	exon	8870470	8872922	1000	+	.	gene_id "MSTRG.108756"; transcript_id "MSTRG.108756.84"; exon_number "1";
chr20	StringTie	exon	8881628	8884898	1000	+	.	gene_id "MSTRG.108756"; transcript_id "MSTRG.108756.84"; exon_number "2";
chr20	StringTie	transcript	8879882	8884891	1000	+	.	gene_id "MSTRG.108756"; transcript_id "MSTRG.108756.85";
chr20	StringTie	exon	8879882	8879911	1000	+	.	gene_id "MSTRG.108756"; transcript_id "MSTRG.108756.85"; exon_number "1";
chr20	StringTie	exon	8881622	8884891	1000	+	.	gene_id "MSTRG.108756"; transcript_id "MSTRG.108756.85"; exon_number "2";
chr20	StringTie	transcript	8880967	8884893	1000	+	.	gene_id "MSTRG.108756"; transcript_id "MSTRG.108756.87";
chr20	StringTie	exon	8880967	8880997	1000	+	.	gene_id "MSTRG.108756"; transcript_id "MSTRG.108756.87"; exon_number "1";
chr20	StringTie	exon	8881622	8884893	1000	+	.	gene_id "MSTRG.108756"; transcript_id "MSTRG.108756.87"; exon_number "2";
chr20	StringTie	transcript	8947776	8968363	1000	+	.	gene_id "MSTRG.108756"; transcript_id "MSTRG.108756.88";
chr20	StringTie	exon	8947776	8947927	1000	+	.	gene_id "MSTRG.108756"; transcript_id "MSTRG.108756.88"; exon_number "1";
chr20	StringTie	exon	8962196	8962336	1000	+	.	gene_id "MSTRG.108756"; transcript_id "MSTRG.108756.88"; exon_number "2";
chr20	StringTie	exon	8965096	8965435	1000	+	.	gene_id "MSTRG.108756"; transcript_id "MSTRG.108756.88"; exon_number "3";
chr20	StringTie	exon	8967220	8968363	1000	+	.	gene_id "MSTRG.108756"; transcript_id "MSTRG.108756.88"; exon_number "4";
chr20	StringTie	transcript	8947776	8968293	1000	+	.	gene_id "MSTRG.108756"; transcript_id "MSTRG.108756.89";
chr20	StringTie	exon	8947776	8947927	1000	+	.	gene_id "MSTRG.108756"; transcript_id "MSTRG.108756.89"; exon_number "1";
chr20	StringTie	exon	8962196	8962336	1000	+	.	gene_id "MSTRG.108756"; transcript_id "MSTRG.108756.89"; exon_number "2";
chr20	StringTie	exon	8962893	8963010	1000	+	.	gene_id "MSTRG.108756"; transcript_id "MSTRG.108756.89"; exon_number "3";
chr20	StringTie	exon	8965096	8965435	1000	+	.	gene_id "MSTRG.108756"; transcript_id "MSTRG.108756.89"; exon_number "4";
chr20	StringTie	exon	8967220	8968293	1000	+	.	gene_id "MSTRG.108756"; transcript_id "MSTRG.108756.89"; exon_number "5";
chr20	StringTie	transcript	8962051	8968360	1000	+	.	gene_id "MSTRG.108756"; transcript_id "MSTRG.108756.90";
chr20	StringTie	exon	8962051	8962336	1000	+	.	gene_id "MSTRG.108756"; transcript_id "MSTRG.108756.90"; exon_number "1";
chr20	StringTie	exon	8962486	8962531	1000	+	.	gene_id "MSTRG.108756"; transcript_id "MSTRG.108756.90"; exon_number "2";
chr20	StringTie	exon	8965096	8965151	1000	+	.	gene_id "MSTRG.108756"; transcript_id "MSTRG.108756.90"; exon_number "3";
chr20	StringTie	exon	8967220	8968360	1000	+	.	gene_id "MSTRG.108756"; transcript_id "MSTRG.108756.90"; exon_number "4";
chr20	StringTie	transcript	8962051	8968359	1000	+	.	gene_id "MSTRG.108756"; transcript_id "MSTRG.108756.91";
chr20	StringTie	exon	8962051	8962336	1000	+	.	gene_id "MSTRG.108756"; transcript_id "MSTRG.108756.91"; exon_number "1";
chr20	StringTie	exon	8962486	8962531	1000	+	.	gene_id "MSTRG.108756"; transcript_id "MSTRG.108756.91"; exon_number "2";
chr20	StringTie	exon	8965096	8965151	1000	+	.	gene_id "MSTRG.108756"; transcript_id "MSTRG.108756.91"; exon_number "3";
chr20	StringTie	exon	8965259	8965435	1000	+	.	gene_id "MSTRG.108756"; transcript_id "MSTRG.108756.91"; exon_number "4";
chr20	StringTie	exon	8967220	8967355	1000	+	.	gene_id "MSTRG.108756"; transcript_id "MSTRG.108756.91"; exon_number "5";
chr20	StringTie	exon	8967453	8968359	1000	+	.	gene_id "MSTRG.108756"; transcript_id "MSTRG.108756.91"; exon_number "6";
chr20	StringTie	transcript	8962140	8968363	1000	+	.	gene_id "MSTRG.108756"; transcript_id "MSTRG.108756.92";
chr20	StringTie	exon	8962140	8962336	1000	+	.	gene_id "MSTRG.108756"; transcript_id "MSTRG.108756.92"; exon_number "1";
chr20	StringTie	exon	8965096	8965151	1000	+	.	gene_id "MSTRG.108756"; transcript_id "MSTRG.108756.92"; exon_number "2";
chr20	StringTie	exon	8967220	8968363	1000	+	.	gene_id "MSTRG.108756"; transcript_id "MSTRG.108756.92"; exon_number "3";
chr20	StringTie	transcript	8962144	8968352	1000	+	.	gene_id "MSTRG.108756"; transcript_id "MSTRG.108756.93";
chr20	StringTie	exon	8962144	8962336	1000	+	.	gene_id "MSTRG.108756"; transcript_id "MSTRG.108756.93"; exon_number "1";
chr20	StringTie	exon	8965096	8965151	1000	+	.	gene_id "MSTRG.108756"; transcript_id "MSTRG.108756.93"; exon_number "2";
chr20	StringTie	exon	8965259	8965435	1000	+	.	gene_id "MSTRG.108756"; transcript_id "MSTRG.108756.93"; exon_number "3";
chr20	StringTie	exon	8967220	8967355	1000	+	.	gene_id "MSTRG.108756"; transcript_id "MSTRG.108756.93"; exon_number "4";
chr20	StringTie	exon	8967453	8968352	1000	+	.	gene_id "MSTRG.108756"; transcript_id "MSTRG.108756.93"; exon_number "5";
chr20	StringTie	transcript	8962144	8968359	1000	+	.	gene_id "MSTRG.108756"; transcript_id "MSTRG.108756.94";
chr20	StringTie	exon	8962144	8962336	1000	+	.	gene_id "MSTRG.108756"; transcript_id "MSTRG.108756.94"; exon_number "1";
chr20	StringTie	exon	8962893	8963010	1000	+	.	gene_id "MSTRG.108756"; transcript_id "MSTRG.108756.94"; exon_number "2";
chr20	StringTie	exon	8965090	8965435	1000	+	.	gene_id "MSTRG.108756"; transcript_id "MSTRG.108756.94"; exon_number "3";
chr20	StringTie	exon	8967220	8967355	1000	+	.	gene_id "MSTRG.108756"; transcript_id "MSTRG.108756.94"; exon_number "4";
chr20	StringTie	exon	8967453	8968359	1000	+	.	gene_id "MSTRG.108756"; transcript_id "MSTRG.108756.94"; exon_number "5";
chr20	StringTie	transcript	8962144	8968352	1000	+	.	gene_id "MSTRG.108756"; transcript_id "MSTRG.108756.95";
chr20	StringTie	exon	8962144	8962336	1000	+	.	gene_id "MSTRG.108756"; transcript_id "MSTRG.108756.95"; exon_number "1";
chr20	StringTie	exon	8962486	8962531	1000	+	.	gene_id "MSTRG.108756"; transcript_id "MSTRG.108756.95"; exon_number "2";
chr20	StringTie	exon	8962893	8963010	1000	+	.	gene_id "MSTRG.108756"; transcript_id "MSTRG.108756.95"; exon_number "3";
chr20	StringTie	exon	8965090	8965151	1000	+	.	gene_id "MSTRG.108756"; transcript_id "MSTRG.108756.95"; exon_number "4";
chr20	StringTie	exon	8965269	8965435	1000	+	.	gene_id "MSTRG.108756"; transcript_id "MSTRG.108756.95"; exon_number "5";
chr20	StringTie	exon	8967220	8967355	1000	+	.	gene_id "MSTRG.108756"; transcript_id "MSTRG.108756.95"; exon_number "6";
chr20	StringTie	exon	8967453	8968352	1000	+	.	gene_id "MSTRG.108756"; transcript_id "MSTRG.108756.95"; exon_number "7";
chr20	StringTie	transcript	8962179	8968293	1000	+	.	gene_id "MSTRG.108756"; transcript_id "MSTRG.108756.96";
chr20	StringTie	exon	8962179	8962336	1000	+	.	gene_id "MSTRG.108756"; transcript_id "MSTRG.108756.96"; exon_number "1";
chr20	StringTie	exon	8962486	8963010	1000	+	.	gene_id "MSTRG.108756"; transcript_id "MSTRG.108756.96"; exon_number "2";
chr20	StringTie	exon	8965096	8965435	1000	+	.	gene_id "MSTRG.108756"; transcript_id "MSTRG.108756.96"; exon_number "3";
chr20	StringTie	exon	8967220	8967355	1000	+	.	gene_id "MSTRG.108756"; transcript_id "MSTRG.108756.96"; exon_number "4";
chr20	StringTie	exon	8967453	8968293	1000	+	.	gene_id "MSTRG.108756"; transcript_id "MSTRG.108756.96"; exon_number "5";
chr20	StringTie	transcript	8962486	8968346	1000	+	.	gene_id "MSTRG.108756"; transcript_id "MSTRG.108756.98";
chr20	StringTie	exon	8962486	8963010	1000	+	.	gene_id "MSTRG.108756"; transcript_id "MSTRG.108756.98"; exon_number "1";
chr20	StringTie	exon	8965096	8965151	1000	+	.	gene_id "MSTRG.108756"; transcript_id "MSTRG.108756.98"; exon_number "2";
chr20	StringTie	exon	8965259	8965435	1000	+	.	gene_id "MSTRG.108756"; transcript_id "MSTRG.108756.98"; exon_number "3";
chr20	StringTie	exon	8967220	8968346	1000	+	.	gene_id "MSTRG.108756"; transcript_id "MSTRG.108756.98"; exon_number "4";
chr20	StringTie	transcript	8080629	8082848	1000	.	.	gene_id "MSTRG.108757"; transcript_id "MSTRG.108757.1";
chr20	StringTie	exon	8080629	8082848	1000	.	.	gene_id "MSTRG.108757"; transcript_id "MSTRG.108757.1"; exon_number "1";
chr20	StringTie	transcript	8096371	8096574	1000	+	.	gene_id "MSTRG.108758"; transcript_id "MSTRG.108758.1";
chr20	StringTie	exon	8096371	8096574	1000	+	.	gene_id "MSTRG.108758"; transcript_id "MSTRG.108758.1"; exon_number "1";
chr20	StringTie	transcript	8097824	8099774	1000	-	.	gene_id "MSTRG.108759"; transcript_id "ENST00000450951"; gene_name "PHKBP1"; ref_gene_id "ENSG00000226262";
chr20	StringTie	exon	8097824	8099774	1000	-	.	gene_id "MSTRG.108759"; transcript_id "ENST00000450951"; exon_number "1"; gene_name "PHKBP1"; ref_gene_id "ENSG00000226262";
chr1	StringTie	transcript	156727047	156727409	1000	+	.	gene_id "MSTRG.10876"; transcript_id "MSTRG.10876.1";
chr1	StringTie	exon	156727047	156727188	1000	+	.	gene_id "MSTRG.10876"; transcript_id "MSTRG.10876.1"; exon_number "1";
chr1	StringTie	exon	156727219	156727409	1000	+	.	gene_id "MSTRG.10876"; transcript_id "MSTRG.10876.1"; exon_number "2";
chr20	StringTie	transcript	8101540	8107931	1000	.	.	gene_id "MSTRG.108760"; transcript_id "MSTRG.108760.1";
chr20	StringTie	exon	8101540	8107931	1000	.	.	gene_id "MSTRG.108760"; transcript_id "MSTRG.108760.1"; exon_number "1";
chr20	StringTie	transcript	8248704	8249742	1000	+	.	gene_id "MSTRG.108761"; transcript_id "ENST00000441231"; gene_name "PLCB1-IT1"; ref_gene_id "ENSG00000225479";
chr20	StringTie	exon	8248704	8248790	1000	+	.	gene_id "MSTRG.108761"; transcript_id "ENST00000441231"; exon_number "1"; gene_name "PLCB1-IT1"; ref_gene_id "ENSG00000225479";
chr20	StringTie	exon	8249457	8249742	1000	+	.	gene_id "MSTRG.108761"; transcript_id "ENST00000441231"; exon_number "2"; gene_name "PLCB1-IT1"; ref_gene_id "ENSG00000225479";
chr20	StringTie	transcript	8248725	8256918	1000	+	.	gene_id "MSTRG.108761"; transcript_id "ENST00000451443"; gene_name "PLCB1-IT1"; ref_gene_id "ENSG00000225479";
chr20	StringTie	exon	8248725	8248790	1000	+	.	gene_id "MSTRG.108761"; transcript_id "ENST00000451443"; exon_number "1"; gene_name "PLCB1-IT1"; ref_gene_id "ENSG00000225479";
chr20	StringTie	exon	8256734	8256918	1000	+	.	gene_id "MSTRG.108761"; transcript_id "ENST00000451443"; exon_number "2"; gene_name "PLCB1-IT1"; ref_gene_id "ENSG00000225479";
chr20	StringTie	transcript	8399284	8422440	1000	+	.	gene_id "MSTRG.108762"; transcript_id "MSTRG.108762.1";
chr20	StringTie	exon	8399284	8406374	1000	+	.	gene_id "MSTRG.108762"; transcript_id "MSTRG.108762.1"; exon_number "1";
chr20	StringTie	exon	8422342	8422440	1000	+	.	gene_id "MSTRG.108762"; transcript_id "MSTRG.108762.1"; exon_number "2";
chr20	StringTie	transcript	8419364	8433006	1000	+	.	gene_id "MSTRG.108762"; transcript_id "MSTRG.108762.2";
chr20	StringTie	exon	8419364	8419409	1000	+	.	gene_id "MSTRG.108762"; transcript_id "MSTRG.108762.2"; exon_number "1";
chr20	StringTie	exon	8422342	8433006	1000	+	.	gene_id "MSTRG.108762"; transcript_id "MSTRG.108762.2"; exon_number "2";
chr20	StringTie	transcript	8590513	8601126	1000	-	.	gene_id "MSTRG.108763"; transcript_id "MSTRG.108763.1";
chr20	StringTie	exon	8590513	8590793	1000	-	.	gene_id "MSTRG.108763"; transcript_id "MSTRG.108763.1"; exon_number "1";
chr20	StringTie	exon	8594506	8594673	1000	-	.	gene_id "MSTRG.108763"; transcript_id "MSTRG.108763.1"; exon_number "2";
chr20	StringTie	exon	8600986	8601126	1000	-	.	gene_id "MSTRG.108763"; transcript_id "MSTRG.108763.1"; exon_number "3";
chr20	StringTie	transcript	8590514	8601122	1000	-	.	gene_id "MSTRG.108763"; transcript_id "MSTRG.108763.2";
chr20	StringTie	exon	8590514	8590793	1000	-	.	gene_id "MSTRG.108763"; transcript_id "MSTRG.108763.2"; exon_number "1";
chr20	StringTie	exon	8594506	8594673	1000	-	.	gene_id "MSTRG.108763"; transcript_id "MSTRG.108763.2"; exon_number "2";
chr20	StringTie	exon	8601030	8601122	1000	-	.	gene_id "MSTRG.108763"; transcript_id "MSTRG.108763.2"; exon_number "3";
chr20	StringTie	transcript	8590518	8601209	1000	-	.	gene_id "MSTRG.108763"; transcript_id "MSTRG.108763.3";
chr20	StringTie	exon	8590518	8590793	1000	-	.	gene_id "MSTRG.108763"; transcript_id "MSTRG.108763.3"; exon_number "1";
chr20	StringTie	exon	8601030	8601209	1000	-	.	gene_id "MSTRG.108763"; transcript_id "MSTRG.108763.3"; exon_number "2";
chr20	StringTie	transcript	8623936	8643596	1000	-	.	gene_id "MSTRG.108764"; transcript_id "MSTRG.108764.1";
chr20	StringTie	exon	8623936	8624669	1000	-	.	gene_id "MSTRG.108764"; transcript_id "MSTRG.108764.1"; exon_number "1";
chr20	StringTie	exon	8631114	8631333	1000	-	.	gene_id "MSTRG.108764"; transcript_id "MSTRG.108764.1"; exon_number "2";
chr20	StringTie	exon	8639369	8639515	1000	-	.	gene_id "MSTRG.108764"; transcript_id "MSTRG.108764.1"; exon_number "3";
chr20	StringTie	exon	8643424	8643596	1000	-	.	gene_id "MSTRG.108764"; transcript_id "MSTRG.108764.1"; exon_number "4";
chr20	StringTie	transcript	8831186	8831393	1000	+	.	gene_id "MSTRG.108765"; transcript_id "ENST00000364478"; gene_name "RNU105B"; ref_gene_id "ENSG00000201348";
chr20	StringTie	exon	8831186	8831393	1000	+	.	gene_id "MSTRG.108765"; transcript_id "ENST00000364478"; exon_number "1"; gene_name "RNU105B"; ref_gene_id "ENSG00000201348";
chr20	StringTie	transcript	8929895	8930038	1000	-	.	gene_id "MSTRG.108766"; transcript_id "ENST00000439121"; gene_name "RP5-859I17.2"; ref_gene_id "ENSG00000228438";
chr20	StringTie	exon	8929895	8930038	1000	-	.	gene_id "MSTRG.108766"; transcript_id "ENST00000439121"; exon_number "1"; gene_name "RP5-859I17.2"; ref_gene_id "ENSG00000228438";
chr20	StringTie	transcript	8934984	8935481	1000	-	.	gene_id "MSTRG.108767"; transcript_id "ENST00000618935"; gene_name "RP5-859I17.3"; ref_gene_id "ENSG00000276385";
chr20	StringTie	exon	8934984	8935481	1000	-	.	gene_id "MSTRG.108767"; transcript_id "ENST00000618935"; exon_number "1"; gene_name "RP5-859I17.3"; ref_gene_id "ENSG00000276385";
chr20	StringTie	transcript	8973352	8974909	1000	.	.	gene_id "MSTRG.108768"; transcript_id "MSTRG.108768.1";
chr20	StringTie	exon	8973352	8974909	1000	.	.	gene_id "MSTRG.108768"; transcript_id "MSTRG.108768.1"; exon_number "1";
chr20	StringTie	transcript	8975293	8982030	1000	.	.	gene_id "MSTRG.108769"; transcript_id "MSTRG.108769.1";
chr20	StringTie	exon	8975293	8982030	1000	.	.	gene_id "MSTRG.108769"; transcript_id "MSTRG.108769.1"; exon_number "1";
chr1	StringTie	transcript	156742107	156751744	1000	-	.	gene_id "MSTRG.10877"; transcript_id "ENST00000357325"; gene_name "HDGF"; ref_gene_id "ENSG00000143321";
chr1	StringTie	exon	156742107	156743455	1000	-	.	gene_id "MSTRG.10877"; transcript_id "ENST00000357325"; exon_number "1"; gene_name "HDGF"; ref_gene_id "ENSG00000143321";
chr1	StringTie	exon	156743652	156743878	1000	-	.	gene_id "MSTRG.10877"; transcript_id "ENST00000357325"; exon_number "2"; gene_name "HDGF"; ref_gene_id "ENSG00000143321";
chr1	StringTie	exon	156744163	156744348	1000	-	.	gene_id "MSTRG.10877"; transcript_id "ENST00000357325"; exon_number "3"; gene_name "HDGF"; ref_gene_id "ENSG00000143321";
chr1	StringTie	exon	156745008	156745146	1000	-	.	gene_id "MSTRG.10877"; transcript_id "ENST00000357325"; exon_number "4"; gene_name "HDGF"; ref_gene_id "ENSG00000143321";
chr1	StringTie	exon	156745297	156745373	1000	-	.	gene_id "MSTRG.10877"; transcript_id "ENST00000357325"; exon_number "5"; gene_name "HDGF"; ref_gene_id "ENSG00000143321";
chr1	StringTie	exon	156751343	156751744	1000	-	.	gene_id "MSTRG.10877"; transcript_id "ENST00000357325"; exon_number "6"; gene_name "HDGF"; ref_gene_id "ENSG00000143321";
chr1	StringTie	transcript	156737303	156741088	1000	-	.	gene_id "MSTRG.10877"; transcript_id "ENST00000361531"; gene_name "MRPL24"; ref_gene_id "ENSG00000143314";
chr1	StringTie	exon	156737303	156737534	1000	-	.	gene_id "MSTRG.10877"; transcript_id "ENST00000361531"; exon_number "1"; gene_name "MRPL24"; ref_gene_id "ENSG00000143314";
chr1	StringTie	exon	156737646	156737776	1000	-	.	gene_id "MSTRG.10877"; transcript_id "ENST00000361531"; exon_number "2"; gene_name "MRPL24"; ref_gene_id "ENSG00000143314";
chr1	StringTie	exon	156738031	156738134	1000	-	.	gene_id "MSTRG.10877"; transcript_id "ENST00000361531"; exon_number "3"; gene_name "MRPL24"; ref_gene_id "ENSG00000143314";
chr1	StringTie	exon	156738343	156738438	1000	-	.	gene_id "MSTRG.10877"; transcript_id "ENST00000361531"; exon_number "4"; gene_name "MRPL24"; ref_gene_id "ENSG00000143314";
chr1	StringTie	exon	156738522	156738764	1000	-	.	gene_id "MSTRG.10877"; transcript_id "ENST00000361531"; exon_number "5"; gene_name "MRPL24"; ref_gene_id "ENSG00000143314";
chr1	StringTie	exon	156741012	156741088	1000	-	.	gene_id "MSTRG.10877"; transcript_id "ENST00000361531"; exon_number "6"; gene_name "MRPL24"; ref_gene_id "ENSG00000143314";
chr1	StringTie	transcript	156743345	156752448	1000	-	.	gene_id "MSTRG.10877"; transcript_id "ENST00000368206"; gene_name "HDGF"; ref_gene_id "ENSG00000143321";
chr1	StringTie	exon	156743345	156743455	1000	-	.	gene_id "MSTRG.10877"; transcript_id "ENST00000368206"; exon_number "1"; gene_name "HDGF"; ref_gene_id "ENSG00000143321";
chr1	StringTie	exon	156743652	156743878	1000	-	.	gene_id "MSTRG.10877"; transcript_id "ENST00000368206"; exon_number "2"; gene_name "HDGF"; ref_gene_id "ENSG00000143321";
chr1	StringTie	exon	156744163	156744348	1000	-	.	gene_id "MSTRG.10877"; transcript_id "ENST00000368206"; exon_number "3"; gene_name "HDGF"; ref_gene_id "ENSG00000143321";
chr1	StringTie	exon	156745008	156745146	1000	-	.	gene_id "MSTRG.10877"; transcript_id "ENST00000368206"; exon_number "4"; gene_name "HDGF"; ref_gene_id "ENSG00000143321";
chr1	StringTie	exon	156745297	156745373	1000	-	.	gene_id "MSTRG.10877"; transcript_id "ENST00000368206"; exon_number "5"; gene_name "HDGF"; ref_gene_id "ENSG00000143321";
chr1	StringTie	exon	156752229	156752448	1000	-	.	gene_id "MSTRG.10877"; transcript_id "ENST00000368206"; exon_number "6"; gene_name "HDGF"; ref_gene_id "ENSG00000143321";
chr1	StringTie	transcript	156742110	156752233	1000	-	.	gene_id "MSTRG.10877"; transcript_id "ENST00000368209"; gene_name "HDGF"; ref_gene_id "ENSG00000143321";
chr1	StringTie	exon	156742110	156743455	1000	-	.	gene_id "MSTRG.10877"; transcript_id "ENST00000368209"; exon_number "1"; gene_name "HDGF"; ref_gene_id "ENSG00000143321";
chr1	StringTie	exon	156743652	156743878	1000	-	.	gene_id "MSTRG.10877"; transcript_id "ENST00000368209"; exon_number "2"; gene_name "HDGF"; ref_gene_id "ENSG00000143321";
chr1	StringTie	exon	156744163	156744348	1000	-	.	gene_id "MSTRG.10877"; transcript_id "ENST00000368209"; exon_number "3"; gene_name "HDGF"; ref_gene_id "ENSG00000143321";
chr1	StringTie	exon	156745008	156745146	1000	-	.	gene_id "MSTRG.10877"; transcript_id "ENST00000368209"; exon_number "4"; gene_name "HDGF"; ref_gene_id "ENSG00000143321";
chr1	StringTie	exon	156745297	156745373	1000	-	.	gene_id "MSTRG.10877"; transcript_id "ENST00000368209"; exon_number "5"; gene_name "HDGF"; ref_gene_id "ENSG00000143321";
chr1	StringTie	exon	156752038	156752233	1000	-	.	gene_id "MSTRG.10877"; transcript_id "ENST00000368209"; exon_number "6"; gene_name "HDGF"; ref_gene_id "ENSG00000143321";
chr1	StringTie	transcript	156737305	156741131	1000	-	.	gene_id "MSTRG.10877"; transcript_id "ENST00000368211"; gene_name "MRPL24"; ref_gene_id "ENSG00000143314";
chr1	StringTie	exon	156737305	156737534	1000	-	.	gene_id "MSTRG.10877"; transcript_id "ENST00000368211"; exon_number "1"; gene_name "MRPL24"; ref_gene_id "ENSG00000143314";
chr1	StringTie	exon	156737646	156737776	1000	-	.	gene_id "MSTRG.10877"; transcript_id "ENST00000368211"; exon_number "2"; gene_name "MRPL24"; ref_gene_id "ENSG00000143314";
chr1	StringTie	exon	156738031	156738134	1000	-	.	gene_id "MSTRG.10877"; transcript_id "ENST00000368211"; exon_number "3"; gene_name "MRPL24"; ref_gene_id "ENSG00000143314";
chr1	StringTie	exon	156738343	156738438	1000	-	.	gene_id "MSTRG.10877"; transcript_id "ENST00000368211"; exon_number "4"; gene_name "MRPL24"; ref_gene_id "ENSG00000143314";
chr1	StringTie	exon	156738522	156738764	1000	-	.	gene_id "MSTRG.10877"; transcript_id "ENST00000368211"; exon_number "5"; gene_name "MRPL24"; ref_gene_id "ENSG00000143314";
chr1	StringTie	exon	156741053	156741131	1000	-	.	gene_id "MSTRG.10877"; transcript_id "ENST00000368211"; exon_number "6"; gene_name "MRPL24"; ref_gene_id "ENSG00000143314";
chr1	StringTie	transcript	156738118	156741088	1000	-	.	gene_id "MSTRG.10877"; transcript_id "ENST00000412846"; gene_name "MRPL24"; ref_gene_id "ENSG00000143314";
chr1	StringTie	exon	156738118	156738134	1000	-	.	gene_id "MSTRG.10877"; transcript_id "ENST00000412846"; exon_number "1"; gene_name "MRPL24"; ref_gene_id "ENSG00000143314";
chr1	StringTie	exon	156738343	156738438	1000	-	.	gene_id "MSTRG.10877"; transcript_id "ENST00000412846"; exon_number "2"; gene_name "MRPL24"; ref_gene_id "ENSG00000143314";
chr1	StringTie	exon	156738522	156738764	1000	-	.	gene_id "MSTRG.10877"; transcript_id "ENST00000412846"; exon_number "3"; gene_name "MRPL24"; ref_gene_id "ENSG00000143314";
chr1	StringTie	exon	156740931	156741088	1000	-	.	gene_id "MSTRG.10877"; transcript_id "ENST00000412846"; exon_number "4"; gene_name "MRPL24"; ref_gene_id "ENSG00000143314";
chr1	StringTie	transcript	156738418	156740562	1000	-	.	gene_id "MSTRG.10877"; transcript_id "ENST00000420938"; gene_name "MRPL24"; ref_gene_id "ENSG00000143314";
chr1	StringTie	exon	156738418	156738438	1000	-	.	gene_id "MSTRG.10877"; transcript_id "ENST00000420938"; exon_number "1"; gene_name "MRPL24"; ref_gene_id "ENSG00000143314";
chr1	StringTie	exon	156738522	156738764	1000	-	.	gene_id "MSTRG.10877"; transcript_id "ENST00000420938"; exon_number "2"; gene_name "MRPL24"; ref_gene_id "ENSG00000143314";
chr1	StringTie	exon	156740379	156740562	1000	-	.	gene_id "MSTRG.10877"; transcript_id "ENST00000420938"; exon_number "3"; gene_name "MRPL24"; ref_gene_id "ENSG00000143314";
chr1	StringTie	transcript	156737530	156741590	1000	-	.	gene_id "MSTRG.10877"; transcript_id "ENST00000434558"; gene_name "MRPL24"; ref_gene_id "ENSG00000143314";
chr1	StringTie	exon	156737530	156737534	1000	-	.	gene_id "MSTRG.10877"; transcript_id "ENST00000434558"; exon_number "1"; gene_name "MRPL24"; ref_gene_id "ENSG00000143314";
chr1	StringTie	exon	156737646	156737776	1000	-	.	gene_id "MSTRG.10877"; transcript_id "ENST00000434558"; exon_number "2"; gene_name "MRPL24"; ref_gene_id "ENSG00000143314";
chr1	StringTie	exon	156738031	156738134	1000	-	.	gene_id "MSTRG.10877"; transcript_id "ENST00000434558"; exon_number "3"; gene_name "MRPL24"; ref_gene_id "ENSG00000143314";
chr1	StringTie	exon	156738343	156738438	1000	-	.	gene_id "MSTRG.10877"; transcript_id "ENST00000434558"; exon_number "4"; gene_name "MRPL24"; ref_gene_id "ENSG00000143314";
chr1	StringTie	exon	156738522	156738764	1000	-	.	gene_id "MSTRG.10877"; transcript_id "ENST00000434558"; exon_number "5"; gene_name "MRPL24"; ref_gene_id "ENSG00000143314";
chr1	StringTie	exon	156741180	156741590	1000	-	.	gene_id "MSTRG.10877"; transcript_id "ENST00000434558"; exon_number "6"; gene_name "MRPL24"; ref_gene_id "ENSG00000143314";
chr1	StringTie	transcript	156742526	156766925	1000	-	.	gene_id "MSTRG.10877"; transcript_id "ENST00000465180"; gene_name "HDGF"; ref_gene_id "ENSG00000143321";
chr1	StringTie	exon	156742526	156743455	1000	-	.	gene_id "MSTRG.10877"; transcript_id "ENST00000465180"; exon_number "1"; gene_name "HDGF"; ref_gene_id "ENSG00000143321";
chr1	StringTie	exon	156743652	156743878	1000	-	.	gene_id "MSTRG.10877"; transcript_id "ENST00000465180"; exon_number "2"; gene_name "HDGF"; ref_gene_id "ENSG00000143321";
chr1	StringTie	exon	156744163	156744348	1000	-	.	gene_id "MSTRG.10877"; transcript_id "ENST00000465180"; exon_number "3"; gene_name "HDGF"; ref_gene_id "ENSG00000143321";
chr1	StringTie	exon	156745008	156745146	1000	-	.	gene_id "MSTRG.10877"; transcript_id "ENST00000465180"; exon_number "4"; gene_name "HDGF"; ref_gene_id "ENSG00000143321";
chr1	StringTie	exon	156745297	156745373	1000	-	.	gene_id "MSTRG.10877"; transcript_id "ENST00000465180"; exon_number "5"; gene_name "HDGF"; ref_gene_id "ENSG00000143321";
chr1	StringTie	exon	156755537	156755664	1000	-	.	gene_id "MSTRG.10877"; transcript_id "ENST00000465180"; exon_number "6"; gene_name "HDGF"; ref_gene_id "ENSG00000143321";
chr1	StringTie	exon	156758983	156759219	1000	-	.	gene_id "MSTRG.10877"; transcript_id "ENST00000465180"; exon_number "7"; gene_name "HDGF"; ref_gene_id "ENSG00000143321";
chr1	StringTie	exon	156766790	156766925	1000	-	.	gene_id "MSTRG.10877"; transcript_id "ENST00000465180"; exon_number "8"; gene_name "HDGF"; ref_gene_id "ENSG00000143321";
chr1	StringTie	transcript	156743709	156751544	1000	-	.	gene_id "MSTRG.10877"; transcript_id "ENST00000469145"; gene_name "HDGF"; ref_gene_id "ENSG00000143321";
chr1	StringTie	exon	156743709	156743878	1000	-	.	gene_id "MSTRG.10877"; transcript_id "ENST00000469145"; exon_number "1"; gene_name "HDGF"; ref_gene_id "ENSG00000143321";
chr1	StringTie	exon	156744163	156744348	1000	-	.	gene_id "MSTRG.10877"; transcript_id "ENST00000469145"; exon_number "2"; gene_name "HDGF"; ref_gene_id "ENSG00000143321";
chr1	StringTie	exon	156744501	156744570	1000	-	.	gene_id "MSTRG.10877"; transcript_id "ENST00000469145"; exon_number "3"; gene_name "HDGF"; ref_gene_id "ENSG00000143321";
chr1	StringTie	exon	156745008	156745146	1000	-	.	gene_id "MSTRG.10877"; transcript_id "ENST00000469145"; exon_number "4"; gene_name "HDGF"; ref_gene_id "ENSG00000143321";
chr1	StringTie	exon	156745297	156745373	1000	-	.	gene_id "MSTRG.10877"; transcript_id "ENST00000469145"; exon_number "5"; gene_name "HDGF"; ref_gene_id "ENSG00000143321";
chr1	StringTie	exon	156751343	156751544	1000	-	.	gene_id "MSTRG.10877"; transcript_id "ENST00000469145"; exon_number "6"; gene_name "HDGF"; ref_gene_id "ENSG00000143321";
chr1	StringTie	transcript	156743803	156752272	1000	-	.	gene_id "MSTRG.10877"; transcript_id "ENST00000471377"; gene_name "HDGF"; ref_gene_id "ENSG00000143321";
chr1	StringTie	exon	156743803	156743878	1000	-	.	gene_id "MSTRG.10877"; transcript_id "ENST00000471377"; exon_number "1"; gene_name "HDGF"; ref_gene_id "ENSG00000143321";
chr1	StringTie	exon	156744163	156744348	1000	-	.	gene_id "MSTRG.10877"; transcript_id "ENST00000471377"; exon_number "2"; gene_name "HDGF"; ref_gene_id "ENSG00000143321";
chr1	StringTie	exon	156744501	156744570	1000	-	.	gene_id "MSTRG.10877"; transcript_id "ENST00000471377"; exon_number "3"; gene_name "HDGF"; ref_gene_id "ENSG00000143321";
chr1	StringTie	exon	156745008	156745146	1000	-	.	gene_id "MSTRG.10877"; transcript_id "ENST00000471377"; exon_number "4"; gene_name "HDGF"; ref_gene_id "ENSG00000143321";
chr1	StringTie	exon	156745297	156745373	1000	-	.	gene_id "MSTRG.10877"; transcript_id "ENST00000471377"; exon_number "5"; gene_name "HDGF"; ref_gene_id "ENSG00000143321";
chr1	StringTie	exon	156752229	156752272	1000	-	.	gene_id "MSTRG.10877"; transcript_id "ENST00000471377"; exon_number "6"; gene_name "HDGF"; ref_gene_id "ENSG00000143321";
chr1	StringTie	transcript	156743307	156744276	1000	-	.	gene_id "MSTRG.10877"; transcript_id "ENST00000477306"; gene_name "HDGF"; ref_gene_id "ENSG00000143321";
chr1	StringTie	exon	156743307	156743878	1000	-	.	gene_id "MSTRG.10877"; transcript_id "ENST00000477306"; exon_number "1"; gene_name "HDGF"; ref_gene_id "ENSG00000143321";
chr1	StringTie	exon	156744163	156744276	1000	-	.	gene_id "MSTRG.10877"; transcript_id "ENST00000477306"; exon_number "2"; gene_name "HDGF"; ref_gene_id "ENSG00000143321";
chr1	StringTie	transcript	156737303	156738227	1000	-	.	gene_id "MSTRG.10877"; transcript_id "ENST00000478899"; gene_name "MRPL24"; ref_gene_id "ENSG00000143314";
chr1	StringTie	exon	156737303	156737534	1000	-	.	gene_id "MSTRG.10877"; transcript_id "ENST00000478899"; exon_number "1"; gene_name "MRPL24"; ref_gene_id "ENSG00000143314";
chr1	StringTie	exon	156737646	156737776	1000	-	.	gene_id "MSTRG.10877"; transcript_id "ENST00000478899"; exon_number "2"; gene_name "MRPL24"; ref_gene_id "ENSG00000143314";
chr1	StringTie	exon	156738031	156738227	1000	-	.	gene_id "MSTRG.10877"; transcript_id "ENST00000478899"; exon_number "3"; gene_name "MRPL24"; ref_gene_id "ENSG00000143314";
chr1	StringTie	transcript	156743156	156747471	1000	-	.	gene_id "MSTRG.10877"; transcript_id "ENST00000482651"; gene_name "HDGF"; ref_gene_id "ENSG00000143321";
chr1	StringTie	exon	156743156	156743455	1000	-	.	gene_id "MSTRG.10877"; transcript_id "ENST00000482651"; exon_number "1"; gene_name "HDGF"; ref_gene_id "ENSG00000143321";
chr1	StringTie	exon	156743652	156743878	1000	-	.	gene_id "MSTRG.10877"; transcript_id "ENST00000482651"; exon_number "2"; gene_name "HDGF"; ref_gene_id "ENSG00000143321";
chr1	StringTie	exon	156744163	156744348	1000	-	.	gene_id "MSTRG.10877"; transcript_id "ENST00000482651"; exon_number "3"; gene_name "HDGF"; ref_gene_id "ENSG00000143321";
chr1	StringTie	exon	156745008	156745146	1000	-	.	gene_id "MSTRG.10877"; transcript_id "ENST00000482651"; exon_number "4"; gene_name "HDGF"; ref_gene_id "ENSG00000143321";
chr1	StringTie	exon	156745297	156745373	1000	-	.	gene_id "MSTRG.10877"; transcript_id "ENST00000482651"; exon_number "5"; gene_name "HDGF"; ref_gene_id "ENSG00000143321";
chr1	StringTie	exon	156747435	156747471	1000	-	.	gene_id "MSTRG.10877"; transcript_id "ENST00000482651"; exon_number "6"; gene_name "HDGF"; ref_gene_id "ENSG00000143321";
chr1	StringTie	transcript	156743841	156751496	1000	-	.	gene_id "MSTRG.10877"; transcript_id "ENST00000495212"; gene_name "HDGF"; ref_gene_id "ENSG00000143321";
chr1	StringTie	exon	156743841	156743878	1000	-	.	gene_id "MSTRG.10877"; transcript_id "ENST00000495212"; exon_number "1"; gene_name "HDGF"; ref_gene_id "ENSG00000143321";
chr1	StringTie	exon	156744163	156744348	1000	-	.	gene_id "MSTRG.10877"; transcript_id "ENST00000495212"; exon_number "2"; gene_name "HDGF"; ref_gene_id "ENSG00000143321";
chr1	StringTie	exon	156745008	156745373	1000	-	.	gene_id "MSTRG.10877"; transcript_id "ENST00000495212"; exon_number "3"; gene_name "HDGF"; ref_gene_id "ENSG00000143321";
chr1	StringTie	exon	156751343	156751496	1000	-	.	gene_id "MSTRG.10877"; transcript_id "ENST00000495212"; exon_number "4"; gene_name "HDGF"; ref_gene_id "ENSG00000143321";
chr1	StringTie	transcript	156742110	156751598	1000	-	.	gene_id "MSTRG.10877"; transcript_id "ENST00000537739"; gene_name "HDGF"; ref_gene_id "ENSG00000143321";
chr1	StringTie	exon	156742110	156743012	1000	-	.	gene_id "MSTRG.10877"; transcript_id "ENST00000537739"; exon_number "1"; gene_name "HDGF"; ref_gene_id "ENSG00000143321";
chr1	StringTie	exon	156743171	156743455	1000	-	.	gene_id "MSTRG.10877"; transcript_id "ENST00000537739"; exon_number "2"; gene_name "HDGF"; ref_gene_id "ENSG00000143321";
chr1	StringTie	exon	156743652	156743878	1000	-	.	gene_id "MSTRG.10877"; transcript_id "ENST00000537739"; exon_number "3"; gene_name "HDGF"; ref_gene_id "ENSG00000143321";
chr1	StringTie	exon	156744163	156744348	1000	-	.	gene_id "MSTRG.10877"; transcript_id "ENST00000537739"; exon_number "4"; gene_name "HDGF"; ref_gene_id "ENSG00000143321";
chr1	StringTie	exon	156745008	156745146	1000	-	.	gene_id "MSTRG.10877"; transcript_id "ENST00000537739"; exon_number "5"; gene_name "HDGF"; ref_gene_id "ENSG00000143321";
chr1	StringTie	exon	156745297	156745373	1000	-	.	gene_id "MSTRG.10877"; transcript_id "ENST00000537739"; exon_number "6"; gene_name "HDGF"; ref_gene_id "ENSG00000143321";
chr1	StringTie	exon	156751343	156751598	1000	-	.	gene_id "MSTRG.10877"; transcript_id "ENST00000537739"; exon_number "7"; gene_name "HDGF"; ref_gene_id "ENSG00000143321";
chr1	StringTie	transcript	156736987	156768222	1000	-	.	gene_id "MSTRG.10877"; transcript_id "MSTRG.10877.1";
chr1	StringTie	exon	156736987	156738438	1000	-	.	gene_id "MSTRG.10877"; transcript_id "MSTRG.10877.1"; exon_number "1";
chr1	StringTie	exon	156738522	156738764	1000	-	.	gene_id "MSTRG.10877"; transcript_id "MSTRG.10877.1"; exon_number "2";
chr1	StringTie	exon	156741180	156743455	1000	-	.	gene_id "MSTRG.10877"; transcript_id "MSTRG.10877.1"; exon_number "3";
chr1	StringTie	exon	156743652	156743878	1000	-	.	gene_id "MSTRG.10877"; transcript_id "MSTRG.10877.1"; exon_number "4";
chr1	StringTie	exon	156744163	156744348	1000	-	.	gene_id "MSTRG.10877"; transcript_id "MSTRG.10877.1"; exon_number "5";
chr1	StringTie	exon	156745008	156745146	1000	-	.	gene_id "MSTRG.10877"; transcript_id "MSTRG.10877.1"; exon_number "6";
chr1	StringTie	exon	156745297	156745373	1000	-	.	gene_id "MSTRG.10877"; transcript_id "MSTRG.10877.1"; exon_number "7";
chr1	StringTie	exon	156751343	156751408	1000	-	.	gene_id "MSTRG.10877"; transcript_id "MSTRG.10877.1"; exon_number "8";
chr1	StringTie	exon	156752038	156755664	1000	-	.	gene_id "MSTRG.10877"; transcript_id "MSTRG.10877.1"; exon_number "9";
chr1	StringTie	exon	156758983	156759219	1000	-	.	gene_id "MSTRG.10877"; transcript_id "MSTRG.10877.1"; exon_number "10";
chr1	StringTie	exon	156766790	156767495	1000	-	.	gene_id "MSTRG.10877"; transcript_id "MSTRG.10877.1"; exon_number "11";
chr1	StringTie	exon	156767790	156767925	1000	-	.	gene_id "MSTRG.10877"; transcript_id "MSTRG.10877.1"; exon_number "12";
chr1	StringTie	exon	156768007	156768222	1000	-	.	gene_id "MSTRG.10877"; transcript_id "MSTRG.10877.1"; exon_number "13";
chr1	StringTie	transcript	156737214	156741560	1000	-	.	gene_id "MSTRG.10877"; transcript_id "MSTRG.10877.10";
chr1	StringTie	exon	156737214	156737534	1000	-	.	gene_id "MSTRG.10877"; transcript_id "MSTRG.10877.10"; exon_number "1";
chr1	StringTie	exon	156737646	156737776	1000	-	.	gene_id "MSTRG.10877"; transcript_id "MSTRG.10877.10"; exon_number "2";
chr1	StringTie	exon	156738031	156738134	1000	-	.	gene_id "MSTRG.10877"; transcript_id "MSTRG.10877.10"; exon_number "3";
chr1	StringTie	exon	156738343	156738438	1000	-	.	gene_id "MSTRG.10877"; transcript_id "MSTRG.10877.10"; exon_number "4";
chr1	StringTie	exon	156738522	156738764	1000	-	.	gene_id "MSTRG.10877"; transcript_id "MSTRG.10877.10"; exon_number "5";
chr1	StringTie	exon	156741016	156741560	1000	-	.	gene_id "MSTRG.10877"; transcript_id "MSTRG.10877.10"; exon_number "6";
chr1	StringTie	transcript	156737228	156751543	1000	-	.	gene_id "MSTRG.10877"; transcript_id "MSTRG.10877.11";
chr1	StringTie	exon	156737228	156737534	1000	-	.	gene_id "MSTRG.10877"; transcript_id "MSTRG.10877.11"; exon_number "1";
chr1	StringTie	exon	156737646	156737776	1000	-	.	gene_id "MSTRG.10877"; transcript_id "MSTRG.10877.11"; exon_number "2";
chr1	StringTie	exon	156738031	156738134	1000	-	.	gene_id "MSTRG.10877"; transcript_id "MSTRG.10877.11"; exon_number "3";
chr1	StringTie	exon	156738343	156738438	1000	-	.	gene_id "MSTRG.10877"; transcript_id "MSTRG.10877.11"; exon_number "4";
chr1	StringTie	exon	156738522	156738764	1000	-	.	gene_id "MSTRG.10877"; transcript_id "MSTRG.10877.11"; exon_number "5";
chr1	StringTie	exon	156741053	156741588	1000	-	.	gene_id "MSTRG.10877"; transcript_id "MSTRG.10877.11"; exon_number "6";
chr1	StringTie	exon	156743652	156743878	1000	-	.	gene_id "MSTRG.10877"; transcript_id "MSTRG.10877.11"; exon_number "7";
chr1	StringTie	exon	156744163	156744348	1000	-	.	gene_id "MSTRG.10877"; transcript_id "MSTRG.10877.11"; exon_number "8";
chr1	StringTie	exon	156744501	156744550	1000	-	.	gene_id "MSTRG.10877"; transcript_id "MSTRG.10877.11"; exon_number "9";
chr1	StringTie	exon	156745008	156745146	1000	-	.	gene_id "MSTRG.10877"; transcript_id "MSTRG.10877.11"; exon_number "10";
chr1	StringTie	exon	156745297	156745373	1000	-	.	gene_id "MSTRG.10877"; transcript_id "MSTRG.10877.11"; exon_number "11";
chr1	StringTie	exon	156751343	156751543	1000	-	.	gene_id "MSTRG.10877"; transcript_id "MSTRG.10877.11"; exon_number "12";
chr1	StringTie	transcript	156737245	156750586	1000	-	.	gene_id "MSTRG.10877"; transcript_id "MSTRG.10877.12";
chr1	StringTie	exon	156737245	156737534	1000	-	.	gene_id "MSTRG.10877"; transcript_id "MSTRG.10877.12"; exon_number "1";
chr1	StringTie	exon	156737646	156737776	1000	-	.	gene_id "MSTRG.10877"; transcript_id "MSTRG.10877.12"; exon_number "2";
chr1	StringTie	exon	156738031	156738134	1000	-	.	gene_id "MSTRG.10877"; transcript_id "MSTRG.10877.12"; exon_number "3";
chr1	StringTie	exon	156738343	156738438	1000	-	.	gene_id "MSTRG.10877"; transcript_id "MSTRG.10877.12"; exon_number "4";
chr1	StringTie	exon	156738522	156738764	1000	-	.	gene_id "MSTRG.10877"; transcript_id "MSTRG.10877.12"; exon_number "5";
chr1	StringTie	exon	156741012	156741588	1000	-	.	gene_id "MSTRG.10877"; transcript_id "MSTRG.10877.12"; exon_number "6";
chr1	StringTie	exon	156743652	156743878	1000	-	.	gene_id "MSTRG.10877"; transcript_id "MSTRG.10877.12"; exon_number "7";
chr1	StringTie	exon	156744163	156744348	1000	-	.	gene_id "MSTRG.10877"; transcript_id "MSTRG.10877.12"; exon_number "8";
chr1	StringTie	exon	156744501	156744550	1000	-	.	gene_id "MSTRG.10877"; transcript_id "MSTRG.10877.12"; exon_number "9";
chr1	StringTie	exon	156745008	156745146	1000	-	.	gene_id "MSTRG.10877"; transcript_id "MSTRG.10877.12"; exon_number "10";
chr1	StringTie	exon	156745297	156745373	1000	-	.	gene_id "MSTRG.10877"; transcript_id "MSTRG.10877.12"; exon_number "11";
chr1	StringTie	exon	156748289	156750586	1000	-	.	gene_id "MSTRG.10877"; transcript_id "MSTRG.10877.12"; exon_number "12";
chr1	StringTie	transcript	156737256	156751517	1000	-	.	gene_id "MSTRG.10877"; transcript_id "MSTRG.10877.13";
chr1	StringTie	exon	156737256	156737534	1000	-	.	gene_id "MSTRG.10877"; transcript_id "MSTRG.10877.13"; exon_number "1";
chr1	StringTie	exon	156737646	156737776	1000	-	.	gene_id "MSTRG.10877"; transcript_id "MSTRG.10877.13"; exon_number "2";
chr1	StringTie	exon	156738031	156738134	1000	-	.	gene_id "MSTRG.10877"; transcript_id "MSTRG.10877.13"; exon_number "3";
chr1	StringTie	exon	156738343	156738438	1000	-	.	gene_id "MSTRG.10877"; transcript_id "MSTRG.10877.13"; exon_number "4";
chr1	StringTie	exon	156738522	156738764	1000	-	.	gene_id "MSTRG.10877"; transcript_id "MSTRG.10877.13"; exon_number "5";
chr1	StringTie	exon	156741012	156741588	1000	-	.	gene_id "MSTRG.10877"; transcript_id "MSTRG.10877.13"; exon_number "6";
chr1	StringTie	exon	156743652	156743878	1000	-	.	gene_id "MSTRG.10877"; transcript_id "MSTRG.10877.13"; exon_number "7";
chr1	StringTie	exon	156744163	156744348	1000	-	.	gene_id "MSTRG.10877"; transcript_id "MSTRG.10877.13"; exon_number "8";
chr1	StringTie	exon	156744501	156744570	1000	-	.	gene_id "MSTRG.10877"; transcript_id "MSTRG.10877.13"; exon_number "9";
chr1	StringTie	exon	156745008	156745146	1000	-	.	gene_id "MSTRG.10877"; transcript_id "MSTRG.10877.13"; exon_number "10";
chr1	StringTie	exon	156745297	156745373	1000	-	.	gene_id "MSTRG.10877"; transcript_id "MSTRG.10877.13"; exon_number "11";
chr1	StringTie	exon	156748289	156750080	1000	-	.	gene_id "MSTRG.10877"; transcript_id "MSTRG.10877.13"; exon_number "12";
chr1	StringTie	exon	156751343	156751517	1000	-	.	gene_id "MSTRG.10877"; transcript_id "MSTRG.10877.13"; exon_number "13";
chr1	StringTie	transcript	156737291	156750586	1000	-	.	gene_id "MSTRG.10877"; transcript_id "MSTRG.10877.14";
chr1	StringTie	exon	156737291	156737534	1000	-	.	gene_id "MSTRG.10877"; transcript_id "MSTRG.10877.14"; exon_number "1";
chr1	StringTie	exon	156737646	156737776	1000	-	.	gene_id "MSTRG.10877"; transcript_id "MSTRG.10877.14"; exon_number "2";
chr1	StringTie	exon	156738031	156738134	1000	-	.	gene_id "MSTRG.10877"; transcript_id "MSTRG.10877.14"; exon_number "3";
chr1	StringTie	exon	156738343	156738438	1000	-	.	gene_id "MSTRG.10877"; transcript_id "MSTRG.10877.14"; exon_number "4";
chr1	StringTie	exon	156738522	156738764	1000	-	.	gene_id "MSTRG.10877"; transcript_id "MSTRG.10877.14"; exon_number "5";
chr1	StringTie	exon	156741053	156741588	1000	-	.	gene_id "MSTRG.10877"; transcript_id "MSTRG.10877.14"; exon_number "6";
chr1	StringTie	exon	156743652	156743878	1000	-	.	gene_id "MSTRG.10877"; transcript_id "MSTRG.10877.14"; exon_number "7";
chr1	StringTie	exon	156744163	156744348	1000	-	.	gene_id "MSTRG.10877"; transcript_id "MSTRG.10877.14"; exon_number "8";
chr1	StringTie	exon	156744501	156744550	1000	-	.	gene_id "MSTRG.10877"; transcript_id "MSTRG.10877.14"; exon_number "9";
chr1	StringTie	exon	156745008	156745146	1000	-	.	gene_id "MSTRG.10877"; transcript_id "MSTRG.10877.14"; exon_number "10";
chr1	StringTie	exon	156745297	156745373	1000	-	.	gene_id "MSTRG.10877"; transcript_id "MSTRG.10877.14"; exon_number "11";
chr1	StringTie	exon	156748289	156750586	1000	-	.	gene_id "MSTRG.10877"; transcript_id "MSTRG.10877.14"; exon_number "12";
chr1	StringTie	transcript	156737291	156767135	1000	-	.	gene_id "MSTRG.10877"; transcript_id "MSTRG.10877.15";
chr1	StringTie	exon	156737291	156737534	1000	-	.	gene_id "MSTRG.10877"; transcript_id "MSTRG.10877.15"; exon_number "1";
chr1	StringTie	exon	156737646	156737776	1000	-	.	gene_id "MSTRG.10877"; transcript_id "MSTRG.10877.15"; exon_number "2";
chr1	StringTie	exon	156738031	156738134	1000	-	.	gene_id "MSTRG.10877"; transcript_id "MSTRG.10877.15"; exon_number "3";
chr1	StringTie	exon	156738343	156738438	1000	-	.	gene_id "MSTRG.10877"; transcript_id "MSTRG.10877.15"; exon_number "4";
chr1	StringTie	exon	156738522	156738764	1000	-	.	gene_id "MSTRG.10877"; transcript_id "MSTRG.10877.15"; exon_number "5";
chr1	StringTie	exon	156741053	156741588	1000	-	.	gene_id "MSTRG.10877"; transcript_id "MSTRG.10877.15"; exon_number "6";
chr1	StringTie	exon	156743652	156743857	1000	-	.	gene_id "MSTRG.10877"; transcript_id "MSTRG.10877.15"; exon_number "7";
chr1	StringTie	exon	156744163	156744348	1000	-	.	gene_id "MSTRG.10877"; transcript_id "MSTRG.10877.15"; exon_number "8";
chr1	StringTie	exon	156744501	156744550	1000	-	.	gene_id "MSTRG.10877"; transcript_id "MSTRG.10877.15"; exon_number "9";
chr1	StringTie	exon	156745008	156745146	1000	-	.	gene_id "MSTRG.10877"; transcript_id "MSTRG.10877.15"; exon_number "10";
chr1	StringTie	exon	156745297	156745373	1000	-	.	gene_id "MSTRG.10877"; transcript_id "MSTRG.10877.15"; exon_number "11";
chr1	StringTie	exon	156755537	156755664	1000	-	.	gene_id "MSTRG.10877"; transcript_id "MSTRG.10877.15"; exon_number "12";
chr1	StringTie	exon	156766790	156767135	1000	-	.	gene_id "MSTRG.10877"; transcript_id "MSTRG.10877.15"; exon_number "13";
chr1	StringTie	transcript	156737293	156741119	1000	-	.	gene_id "MSTRG.10877"; transcript_id "MSTRG.10877.16";
chr1	StringTie	exon	156737293	156737534	1000	-	.	gene_id "MSTRG.10877"; transcript_id "MSTRG.10877.16"; exon_number "1";
chr1	StringTie	exon	156737646	156737776	1000	-	.	gene_id "MSTRG.10877"; transcript_id "MSTRG.10877.16"; exon_number "2";
chr1	StringTie	exon	156738031	156738134	1000	-	.	gene_id "MSTRG.10877"; transcript_id "MSTRG.10877.16"; exon_number "3";
chr1	StringTie	exon	156738343	156738438	1000	-	.	gene_id "MSTRG.10877"; transcript_id "MSTRG.10877.16"; exon_number "4";
chr1	StringTie	exon	156738522	156738764	1000	-	.	gene_id "MSTRG.10877"; transcript_id "MSTRG.10877.16"; exon_number "5";
chr1	StringTie	exon	156740931	156741119	1000	-	.	gene_id "MSTRG.10877"; transcript_id "MSTRG.10877.16"; exon_number "6";
chr1	StringTie	transcript	156737293	156766960	1000	-	.	gene_id "MSTRG.10877"; transcript_id "MSTRG.10877.17";
chr1	StringTie	exon	156737293	156737534	1000	-	.	gene_id "MSTRG.10877"; transcript_id "MSTRG.10877.17"; exon_number "1";
chr1	StringTie	exon	156737646	156737776	1000	-	.	gene_id "MSTRG.10877"; transcript_id "MSTRG.10877.17"; exon_number "2";
chr1	StringTie	exon	156738031	156738134	1000	-	.	gene_id "MSTRG.10877"; transcript_id "MSTRG.10877.17"; exon_number "3";
chr1	StringTie	exon	156738343	156738438	1000	-	.	gene_id "MSTRG.10877"; transcript_id "MSTRG.10877.17"; exon_number "4";
chr1	StringTie	exon	156738522	156738764	1000	-	.	gene_id "MSTRG.10877"; transcript_id "MSTRG.10877.17"; exon_number "5";
chr1	StringTie	exon	156741012	156741588	1000	-	.	gene_id "MSTRG.10877"; transcript_id "MSTRG.10877.17"; exon_number "6";
chr1	StringTie	exon	156743652	156743878	1000	-	.	gene_id "MSTRG.10877"; transcript_id "MSTRG.10877.17"; exon_number "7";
chr1	StringTie	exon	156744163	156744348	1000	-	.	gene_id "MSTRG.10877"; transcript_id "MSTRG.10877.17"; exon_number "8";
chr1	StringTie	exon	156744501	156744550	1000	-	.	gene_id "MSTRG.10877"; transcript_id "MSTRG.10877.17"; exon_number "9";
chr1	StringTie	exon	156745008	156745146	1000	-	.	gene_id "MSTRG.10877"; transcript_id "MSTRG.10877.17"; exon_number "10";
chr1	StringTie	exon	156745297	156745373	1000	-	.	gene_id "MSTRG.10877"; transcript_id "MSTRG.10877.17"; exon_number "11";
chr1	StringTie	exon	156755537	156755664	1000	-	.	gene_id "MSTRG.10877"; transcript_id "MSTRG.10877.17"; exon_number "12";
chr1	StringTie	exon	156766790	156766960	1000	-	.	gene_id "MSTRG.10877"; transcript_id "MSTRG.10877.17"; exon_number "13";
chr1	StringTie	transcript	156737302	156751490	1000	-	.	gene_id "MSTRG.10877"; transcript_id "MSTRG.10877.18";
chr1	StringTie	exon	156737302	156737534	1000	-	.	gene_id "MSTRG.10877"; transcript_id "MSTRG.10877.18"; exon_number "1";
chr1	StringTie	exon	156737646	156737776	1000	-	.	gene_id "MSTRG.10877"; transcript_id "MSTRG.10877.18"; exon_number "2";
chr1	StringTie	exon	156738031	156738134	1000	-	.	gene_id "MSTRG.10877"; transcript_id "MSTRG.10877.18"; exon_number "3";
chr1	StringTie	exon	156738343	156738438	1000	-	.	gene_id "MSTRG.10877"; transcript_id "MSTRG.10877.18"; exon_number "4";
chr1	StringTie	exon	156738522	156738764	1000	-	.	gene_id "MSTRG.10877"; transcript_id "MSTRG.10877.18"; exon_number "5";
chr1	StringTie	exon	156741180	156741588	1000	-	.	gene_id "MSTRG.10877"; transcript_id "MSTRG.10877.18"; exon_number "6";
chr1	StringTie	exon	156743652	156743878	1000	-	.	gene_id "MSTRG.10877"; transcript_id "MSTRG.10877.18"; exon_number "7";
chr1	StringTie	exon	156744163	156744348	1000	-	.	gene_id "MSTRG.10877"; transcript_id "MSTRG.10877.18"; exon_number "8";
chr1	StringTie	exon	156745008	156745146	1000	-	.	gene_id "MSTRG.10877"; transcript_id "MSTRG.10877.18"; exon_number "9";
chr1	StringTie	exon	156745297	156745373	1000	-	.	gene_id "MSTRG.10877"; transcript_id "MSTRG.10877.18"; exon_number "10";
chr1	StringTie	exon	156751343	156751490	1000	-	.	gene_id "MSTRG.10877"; transcript_id "MSTRG.10877.18"; exon_number "11";
chr1	StringTie	transcript	156737302	156750613	1000	-	.	gene_id "MSTRG.10877"; transcript_id "MSTRG.10877.19";
chr1	StringTie	exon	156737302	156737534	1000	-	.	gene_id "MSTRG.10877"; transcript_id "MSTRG.10877.19"; exon_number "1";
chr1	StringTie	exon	156737646	156737776	1000	-	.	gene_id "MSTRG.10877"; transcript_id "MSTRG.10877.19"; exon_number "2";
chr1	StringTie	exon	156738031	156738134	1000	-	.	gene_id "MSTRG.10877"; transcript_id "MSTRG.10877.19"; exon_number "3";
chr1	StringTie	exon	156738343	156738438	1000	-	.	gene_id "MSTRG.10877"; transcript_id "MSTRG.10877.19"; exon_number "4";
chr1	StringTie	exon	156738522	156738764	1000	-	.	gene_id "MSTRG.10877"; transcript_id "MSTRG.10877.19"; exon_number "5";
chr1	StringTie	exon	156741012	156741588	1000	-	.	gene_id "MSTRG.10877"; transcript_id "MSTRG.10877.19"; exon_number "6";
chr1	StringTie	exon	156743652	156743878	1000	-	.	gene_id "MSTRG.10877"; transcript_id "MSTRG.10877.19"; exon_number "7";
chr1	StringTie	exon	156744163	156744348	1000	-	.	gene_id "MSTRG.10877"; transcript_id "MSTRG.10877.19"; exon_number "8";
chr1	StringTie	exon	156744501	156744530	1000	-	.	gene_id "MSTRG.10877"; transcript_id "MSTRG.10877.19"; exon_number "9";
chr1	StringTie	exon	156745008	156745146	1000	-	.	gene_id "MSTRG.10877"; transcript_id "MSTRG.10877.19"; exon_number "10";
chr1	StringTie	exon	156745297	156745373	1000	-	.	gene_id "MSTRG.10877"; transcript_id "MSTRG.10877.19"; exon_number "11";
chr1	StringTie	exon	156748289	156750613	1000	-	.	gene_id "MSTRG.10877"; transcript_id "MSTRG.10877.19"; exon_number "12";
chr1	StringTie	transcript	156737164	156751749	1000	-	.	gene_id "MSTRG.10877"; transcript_id "MSTRG.10877.2";
chr1	StringTie	exon	156737164	156737534	1000	-	.	gene_id "MSTRG.10877"; transcript_id "MSTRG.10877.2"; exon_number "1";
chr1	StringTie	exon	156737646	156737776	1000	-	.	gene_id "MSTRG.10877"; transcript_id "MSTRG.10877.2"; exon_number "2";
chr1	StringTie	exon	156738031	156738134	1000	-	.	gene_id "MSTRG.10877"; transcript_id "MSTRG.10877.2"; exon_number "3";
chr1	StringTie	exon	156738343	156738438	1000	-	.	gene_id "MSTRG.10877"; transcript_id "MSTRG.10877.2"; exon_number "4";
chr1	StringTie	exon	156738522	156738764	1000	-	.	gene_id "MSTRG.10877"; transcript_id "MSTRG.10877.2"; exon_number "5";
chr1	StringTie	exon	156741053	156741588	1000	-	.	gene_id "MSTRG.10877"; transcript_id "MSTRG.10877.2"; exon_number "6";
chr1	StringTie	exon	156743652	156743878	1000	-	.	gene_id "MSTRG.10877"; transcript_id "MSTRG.10877.2"; exon_number "7";
chr1	StringTie	exon	156744163	156744348	1000	-	.	gene_id "MSTRG.10877"; transcript_id "MSTRG.10877.2"; exon_number "8";
chr1	StringTie	exon	156745008	156745146	1000	-	.	gene_id "MSTRG.10877"; transcript_id "MSTRG.10877.2"; exon_number "9";
chr1	StringTie	exon	156745297	156745373	1000	-	.	gene_id "MSTRG.10877"; transcript_id "MSTRG.10877.2"; exon_number "10";
chr1	StringTie	exon	156751343	156751749	1000	-	.	gene_id "MSTRG.10877"; transcript_id "MSTRG.10877.2"; exon_number "11";
chr1	StringTie	transcript	156737303	156768239	1000	-	.	gene_id "MSTRG.10877"; transcript_id "MSTRG.10877.20";
chr1	StringTie	exon	156737303	156737534	1000	-	.	gene_id "MSTRG.10877"; transcript_id "MSTRG.10877.20"; exon_number "1";
chr1	StringTie	exon	156737646	156737776	1000	-	.	gene_id "MSTRG.10877"; transcript_id "MSTRG.10877.20"; exon_number "2";
chr1	StringTie	exon	156738031	156738134	1000	-	.	gene_id "MSTRG.10877"; transcript_id "MSTRG.10877.20"; exon_number "3";
chr1	StringTie	exon	156738343	156738438	1000	-	.	gene_id "MSTRG.10877"; transcript_id "MSTRG.10877.20"; exon_number "4";
chr1	StringTie	exon	156738522	156738764	1000	-	.	gene_id "MSTRG.10877"; transcript_id "MSTRG.10877.20"; exon_number "5";
chr1	StringTie	exon	156741180	156743455	1000	-	.	gene_id "MSTRG.10877"; transcript_id "MSTRG.10877.20"; exon_number "6";
chr1	StringTie	exon	156743652	156743878	1000	-	.	gene_id "MSTRG.10877"; transcript_id "MSTRG.10877.20"; exon_number "7";
chr1	StringTie	exon	156744163	156744348	1000	-	.	gene_id "MSTRG.10877"; transcript_id "MSTRG.10877.20"; exon_number "8";
chr1	StringTie	exon	156745008	156745146	1000	-	.	gene_id "MSTRG.10877"; transcript_id "MSTRG.10877.20"; exon_number "9";
chr1	StringTie	exon	156745297	156745373	1000	-	.	gene_id "MSTRG.10877"; transcript_id "MSTRG.10877.20"; exon_number "10";
chr1	StringTie	exon	156751343	156751408	1000	-	.	gene_id "MSTRG.10877"; transcript_id "MSTRG.10877.20"; exon_number "11";
chr1	StringTie	exon	156751791	156755664	1000	-	.	gene_id "MSTRG.10877"; transcript_id "MSTRG.10877.20"; exon_number "12";
chr1	StringTie	exon	156767339	156767703	1000	-	.	gene_id "MSTRG.10877"; transcript_id "MSTRG.10877.20"; exon_number "13";
chr1	StringTie	exon	156767926	156768239	1000	-	.	gene_id "MSTRG.10877"; transcript_id "MSTRG.10877.20"; exon_number "14";
chr1	StringTie	transcript	156737303	156740562	1000	-	.	gene_id "MSTRG.10877"; transcript_id "MSTRG.10877.21";
chr1	StringTie	exon	156737303	156737534	1000	-	.	gene_id "MSTRG.10877"; transcript_id "MSTRG.10877.21"; exon_number "1";
chr1	StringTie	exon	156737646	156737776	1000	-	.	gene_id "MSTRG.10877"; transcript_id "MSTRG.10877.21"; exon_number "2";
chr1	StringTie	exon	156738031	156738438	1000	-	.	gene_id "MSTRG.10877"; transcript_id "MSTRG.10877.21"; exon_number "3";
chr1	StringTie	exon	156738522	156738764	1000	-	.	gene_id "MSTRG.10877"; transcript_id "MSTRG.10877.21"; exon_number "4";
chr1	StringTie	exon	156740379	156740562	1000	-	.	gene_id "MSTRG.10877"; transcript_id "MSTRG.10877.21"; exon_number "5";
chr1	StringTie	transcript	156737303	156751487	1000	-	.	gene_id "MSTRG.10877"; transcript_id "MSTRG.10877.22";
chr1	StringTie	exon	156737303	156737534	1000	-	.	gene_id "MSTRG.10877"; transcript_id "MSTRG.10877.22"; exon_number "1";
chr1	StringTie	exon	156737646	156737776	1000	-	.	gene_id "MSTRG.10877"; transcript_id "MSTRG.10877.22"; exon_number "2";
chr1	StringTie	exon	156738031	156738134	1000	-	.	gene_id "MSTRG.10877"; transcript_id "MSTRG.10877.22"; exon_number "3";
chr1	StringTie	exon	156738343	156738438	1000	-	.	gene_id "MSTRG.10877"; transcript_id "MSTRG.10877.22"; exon_number "4";
chr1	StringTie	exon	156738522	156738764	1000	-	.	gene_id "MSTRG.10877"; transcript_id "MSTRG.10877.22"; exon_number "5";
chr1	StringTie	exon	156741012	156741588	1000	-	.	gene_id "MSTRG.10877"; transcript_id "MSTRG.10877.22"; exon_number "6";
chr1	StringTie	exon	156743652	156743878	1000	-	.	gene_id "MSTRG.10877"; transcript_id "MSTRG.10877.22"; exon_number "7";
chr1	StringTie	exon	156744163	156744348	1000	-	.	gene_id "MSTRG.10877"; transcript_id "MSTRG.10877.22"; exon_number "8";
chr1	StringTie	exon	156744501	156744550	1000	-	.	gene_id "MSTRG.10877"; transcript_id "MSTRG.10877.22"; exon_number "9";
chr1	StringTie	exon	156745008	156745146	1000	-	.	gene_id "MSTRG.10877"; transcript_id "MSTRG.10877.22"; exon_number "10";
chr1	StringTie	exon	156745297	156745373	1000	-	.	gene_id "MSTRG.10877"; transcript_id "MSTRG.10877.22"; exon_number "11";
chr1	StringTie	exon	156749890	156750080	1000	-	.	gene_id "MSTRG.10877"; transcript_id "MSTRG.10877.22"; exon_number "12";
chr1	StringTie	exon	156751343	156751487	1000	-	.	gene_id "MSTRG.10877"; transcript_id "MSTRG.10877.22"; exon_number "13";
chr1	StringTie	transcript	156741736	156753763	1000	-	.	gene_id "MSTRG.10877"; transcript_id "MSTRG.10877.29";
chr1	StringTie	exon	156741736	156743455	1000	-	.	gene_id "MSTRG.10877"; transcript_id "MSTRG.10877.29"; exon_number "1";
chr1	StringTie	exon	156743652	156743878	1000	-	.	gene_id "MSTRG.10877"; transcript_id "MSTRG.10877.29"; exon_number "2";
chr1	StringTie	exon	156744163	156744348	1000	-	.	gene_id "MSTRG.10877"; transcript_id "MSTRG.10877.29"; exon_number "3";
chr1	StringTie	exon	156744501	156744570	1000	-	.	gene_id "MSTRG.10877"; transcript_id "MSTRG.10877.29"; exon_number "4";
chr1	StringTie	exon	156745008	156745146	1000	-	.	gene_id "MSTRG.10877"; transcript_id "MSTRG.10877.29"; exon_number "5";
chr1	StringTie	exon	156745297	156745373	1000	-	.	gene_id "MSTRG.10877"; transcript_id "MSTRG.10877.29"; exon_number "6";
chr1	StringTie	exon	156751343	156753763	1000	-	.	gene_id "MSTRG.10877"; transcript_id "MSTRG.10877.29"; exon_number "7";
chr1	StringTie	transcript	156737170	156751765	1000	-	.	gene_id "MSTRG.10877"; transcript_id "MSTRG.10877.3";
chr1	StringTie	exon	156737170	156737534	1000	-	.	gene_id "MSTRG.10877"; transcript_id "MSTRG.10877.3"; exon_number "1";
chr1	StringTie	exon	156737646	156737776	1000	-	.	gene_id "MSTRG.10877"; transcript_id "MSTRG.10877.3"; exon_number "2";
chr1	StringTie	exon	156738031	156738134	1000	-	.	gene_id "MSTRG.10877"; transcript_id "MSTRG.10877.3"; exon_number "3";
chr1	StringTie	exon	156738343	156738438	1000	-	.	gene_id "MSTRG.10877"; transcript_id "MSTRG.10877.3"; exon_number "4";
chr1	StringTie	exon	156738522	156738764	1000	-	.	gene_id "MSTRG.10877"; transcript_id "MSTRG.10877.3"; exon_number "5";
chr1	StringTie	exon	156741053	156741588	1000	-	.	gene_id "MSTRG.10877"; transcript_id "MSTRG.10877.3"; exon_number "6";
chr1	StringTie	exon	156743652	156743824	1000	-	.	gene_id "MSTRG.10877"; transcript_id "MSTRG.10877.3"; exon_number "7";
chr1	StringTie	exon	156743855	156743878	1000	-	.	gene_id "MSTRG.10877"; transcript_id "MSTRG.10877.3"; exon_number "8";
chr1	StringTie	exon	156744163	156744348	1000	-	.	gene_id "MSTRG.10877"; transcript_id "MSTRG.10877.3"; exon_number "9";
chr1	StringTie	exon	156745008	156745146	1000	-	.	gene_id "MSTRG.10877"; transcript_id "MSTRG.10877.3"; exon_number "10";
chr1	StringTie	exon	156745297	156745373	1000	-	.	gene_id "MSTRG.10877"; transcript_id "MSTRG.10877.3"; exon_number "11";
chr1	StringTie	exon	156751343	156751765	1000	-	.	gene_id "MSTRG.10877"; transcript_id "MSTRG.10877.3"; exon_number "12";
chr1	StringTie	transcript	156742000	156751752	1000	-	.	gene_id "MSTRG.10877"; transcript_id "MSTRG.10877.30";
chr1	StringTie	exon	156742000	156743455	1000	-	.	gene_id "MSTRG.10877"; transcript_id "MSTRG.10877.30"; exon_number "1";
chr1	StringTie	exon	156743652	156743878	1000	-	.	gene_id "MSTRG.10877"; transcript_id "MSTRG.10877.30"; exon_number "2";
chr1	StringTie	exon	156744163	156744348	1000	-	.	gene_id "MSTRG.10877"; transcript_id "MSTRG.10877.30"; exon_number "3";
chr1	StringTie	exon	156744501	156744550	1000	-	.	gene_id "MSTRG.10877"; transcript_id "MSTRG.10877.30"; exon_number "4";
chr1	StringTie	exon	156745008	156745146	1000	-	.	gene_id "MSTRG.10877"; transcript_id "MSTRG.10877.30"; exon_number "5";
chr1	StringTie	exon	156745297	156745373	1000	-	.	gene_id "MSTRG.10877"; transcript_id "MSTRG.10877.30"; exon_number "6";
chr1	StringTie	exon	156751343	156751752	1000	-	.	gene_id "MSTRG.10877"; transcript_id "MSTRG.10877.30"; exon_number "7";
chr1	StringTie	transcript	156742003	156767137	1000	-	.	gene_id "MSTRG.10877"; transcript_id "MSTRG.10877.31";
chr1	StringTie	exon	156742003	156743455	1000	-	.	gene_id "MSTRG.10877"; transcript_id "MSTRG.10877.31"; exon_number "1";
chr1	StringTie	exon	156743652	156743878	1000	-	.	gene_id "MSTRG.10877"; transcript_id "MSTRG.10877.31"; exon_number "2";
chr1	StringTie	exon	156744163	156744348	1000	-	.	gene_id "MSTRG.10877"; transcript_id "MSTRG.10877.31"; exon_number "3";
chr1	StringTie	exon	156744501	156744570	1000	-	.	gene_id "MSTRG.10877"; transcript_id "MSTRG.10877.31"; exon_number "4";
chr1	StringTie	exon	156745008	156745146	1000	-	.	gene_id "MSTRG.10877"; transcript_id "MSTRG.10877.31"; exon_number "5";
chr1	StringTie	exon	156745297	156745373	1000	-	.	gene_id "MSTRG.10877"; transcript_id "MSTRG.10877.31"; exon_number "6";
chr1	StringTie	exon	156755537	156755664	1000	-	.	gene_id "MSTRG.10877"; transcript_id "MSTRG.10877.31"; exon_number "7";
chr1	StringTie	exon	156766790	156767137	1000	-	.	gene_id "MSTRG.10877"; transcript_id "MSTRG.10877.31"; exon_number "8";
chr1	StringTie	transcript	156742004	156767145	1000	-	.	gene_id "MSTRG.10877"; transcript_id "MSTRG.10877.32";
chr1	StringTie	exon	156742004	156743455	1000	-	.	gene_id "MSTRG.10877"; transcript_id "MSTRG.10877.32"; exon_number "1";
chr1	StringTie	exon	156743652	156743878	1000	-	.	gene_id "MSTRG.10877"; transcript_id "MSTRG.10877.32"; exon_number "2";
chr1	StringTie	exon	156744163	156744348	1000	-	.	gene_id "MSTRG.10877"; transcript_id "MSTRG.10877.32"; exon_number "3";
chr1	StringTie	exon	156745008	156745146	1000	-	.	gene_id "MSTRG.10877"; transcript_id "MSTRG.10877.32"; exon_number "4";
chr1	StringTie	exon	156745297	156745373	1000	-	.	gene_id "MSTRG.10877"; transcript_id "MSTRG.10877.32"; exon_number "5";
chr1	StringTie	exon	156755537	156755664	1000	-	.	gene_id "MSTRG.10877"; transcript_id "MSTRG.10877.32"; exon_number "6";
chr1	StringTie	exon	156766790	156767145	1000	-	.	gene_id "MSTRG.10877"; transcript_id "MSTRG.10877.32"; exon_number "7";
chr1	StringTie	transcript	156742009	156751712	1000	-	.	gene_id "MSTRG.10877"; transcript_id "MSTRG.10877.33";
chr1	StringTie	exon	156742009	156742970	1000	-	.	gene_id "MSTRG.10877"; transcript_id "MSTRG.10877.33"; exon_number "1";
chr1	StringTie	exon	156743031	156743455	1000	-	.	gene_id "MSTRG.10877"; transcript_id "MSTRG.10877.33"; exon_number "2";
chr1	StringTie	exon	156743652	156743878	1000	-	.	gene_id "MSTRG.10877"; transcript_id "MSTRG.10877.33"; exon_number "3";
chr1	StringTie	exon	156744163	156744348	1000	-	.	gene_id "MSTRG.10877"; transcript_id "MSTRG.10877.33"; exon_number "4";
chr1	StringTie	exon	156745008	156745146	1000	-	.	gene_id "MSTRG.10877"; transcript_id "MSTRG.10877.33"; exon_number "5";
chr1	StringTie	exon	156745297	156745373	1000	-	.	gene_id "MSTRG.10877"; transcript_id "MSTRG.10877.33"; exon_number "6";
chr1	StringTie	exon	156751343	156751712	1000	-	.	gene_id "MSTRG.10877"; transcript_id "MSTRG.10877.33"; exon_number "7";
chr1	StringTie	transcript	156742010	156751527	1000	-	.	gene_id "MSTRG.10877"; transcript_id "MSTRG.10877.34";
chr1	StringTie	exon	156742010	156743455	1000	-	.	gene_id "MSTRG.10877"; transcript_id "MSTRG.10877.34"; exon_number "1";
chr1	StringTie	exon	156743652	156743878	1000	-	.	gene_id "MSTRG.10877"; transcript_id "MSTRG.10877.34"; exon_number "2";
chr1	StringTie	exon	156744163	156744348	1000	-	.	gene_id "MSTRG.10877"; transcript_id "MSTRG.10877.34"; exon_number "3";
chr1	StringTie	exon	156745008	156745146	1000	-	.	gene_id "MSTRG.10877"; transcript_id "MSTRG.10877.34"; exon_number "4";
chr1	StringTie	exon	156745297	156745373	1000	-	.	gene_id "MSTRG.10877"; transcript_id "MSTRG.10877.34"; exon_number "5";
chr1	StringTie	exon	156747339	156747434	1000	-	.	gene_id "MSTRG.10877"; transcript_id "MSTRG.10877.34"; exon_number "6";
chr1	StringTie	exon	156751343	156751527	1000	-	.	gene_id "MSTRG.10877"; transcript_id "MSTRG.10877.34"; exon_number "7";
chr1	StringTie	transcript	156742012	156751543	1000	-	.	gene_id "MSTRG.10877"; transcript_id "MSTRG.10877.35";
chr1	StringTie	exon	156742012	156743455	1000	-	.	gene_id "MSTRG.10877"; transcript_id "MSTRG.10877.35"; exon_number "1";
chr1	StringTie	exon	156743652	156743878	1000	-	.	gene_id "MSTRG.10877"; transcript_id "MSTRG.10877.35"; exon_number "2";
chr1	StringTie	exon	156744163	156744339	1000	-	.	gene_id "MSTRG.10877"; transcript_id "MSTRG.10877.35"; exon_number "3";
chr1	StringTie	exon	156745008	156745146	1000	-	.	gene_id "MSTRG.10877"; transcript_id "MSTRG.10877.35"; exon_number "4";
chr1	StringTie	exon	156745297	156745373	1000	-	.	gene_id "MSTRG.10877"; transcript_id "MSTRG.10877.35"; exon_number "5";
chr1	StringTie	exon	156751343	156751543	1000	-	.	gene_id "MSTRG.10877"; transcript_id "MSTRG.10877.35"; exon_number "6";
chr1	StringTie	transcript	156742014	156753604	1000	-	.	gene_id "MSTRG.10877"; transcript_id "MSTRG.10877.36";
chr1	StringTie	exon	156742014	156743455	1000	-	.	gene_id "MSTRG.10877"; transcript_id "MSTRG.10877.36"; exon_number "1";
chr1	StringTie	exon	156743652	156743824	1000	-	.	gene_id "MSTRG.10877"; transcript_id "MSTRG.10877.36"; exon_number "2";
chr1	StringTie	exon	156743855	156743878	1000	-	.	gene_id "MSTRG.10877"; transcript_id "MSTRG.10877.36"; exon_number "3";
chr1	StringTie	exon	156744163	156744348	1000	-	.	gene_id "MSTRG.10877"; transcript_id "MSTRG.10877.36"; exon_number "4";
chr1	StringTie	exon	156745008	156745146	1000	-	.	gene_id "MSTRG.10877"; transcript_id "MSTRG.10877.36"; exon_number "5";
chr1	StringTie	exon	156745297	156745373	1000	-	.	gene_id "MSTRG.10877"; transcript_id "MSTRG.10877.36"; exon_number "6";
chr1	StringTie	exon	156751343	156753604	1000	-	.	gene_id "MSTRG.10877"; transcript_id "MSTRG.10877.36"; exon_number "7";
chr1	StringTie	transcript	156742018	156752815	1000	-	.	gene_id "MSTRG.10877"; transcript_id "MSTRG.10877.37";
chr1	StringTie	exon	156742018	156743060	1000	-	.	gene_id "MSTRG.10877"; transcript_id "MSTRG.10877.37"; exon_number "1";
chr1	StringTie	exon	156743095	156743455	1000	-	.	gene_id "MSTRG.10877"; transcript_id "MSTRG.10877.37"; exon_number "2";
chr1	StringTie	exon	156743652	156743878	1000	-	.	gene_id "MSTRG.10877"; transcript_id "MSTRG.10877.37"; exon_number "3";
chr1	StringTie	exon	156744163	156744348	1000	-	.	gene_id "MSTRG.10877"; transcript_id "MSTRG.10877.37"; exon_number "4";
chr1	StringTie	exon	156745008	156745146	1000	-	.	gene_id "MSTRG.10877"; transcript_id "MSTRG.10877.37"; exon_number "5";
chr1	StringTie	exon	156745297	156745373	1000	-	.	gene_id "MSTRG.10877"; transcript_id "MSTRG.10877.37"; exon_number "6";
chr1	StringTie	exon	156751343	156751408	1000	-	.	gene_id "MSTRG.10877"; transcript_id "MSTRG.10877.37"; exon_number "7";
chr1	StringTie	exon	156752038	156752815	1000	-	.	gene_id "MSTRG.10877"; transcript_id "MSTRG.10877.37"; exon_number "8";
chr1	StringTie	transcript	156742018	156750613	1000	-	.	gene_id "MSTRG.10877"; transcript_id "MSTRG.10877.38";
chr1	StringTie	exon	156742018	156743455	1000	-	.	gene_id "MSTRG.10877"; transcript_id "MSTRG.10877.38"; exon_number "1";
chr1	StringTie	exon	156743652	156743878	1000	-	.	gene_id "MSTRG.10877"; transcript_id "MSTRG.10877.38"; exon_number "2";
chr1	StringTie	exon	156744163	156744348	1000	-	.	gene_id "MSTRG.10877"; transcript_id "MSTRG.10877.38"; exon_number "3";
chr1	StringTie	exon	156745008	156745146	1000	-	.	gene_id "MSTRG.10877"; transcript_id "MSTRG.10877.38"; exon_number "4";
chr1	StringTie	exon	156745297	156745373	1000	-	.	gene_id "MSTRG.10877"; transcript_id "MSTRG.10877.38"; exon_number "5";
chr1	StringTie	exon	156748289	156750613	1000	-	.	gene_id "MSTRG.10877"; transcript_id "MSTRG.10877.38"; exon_number "6";
chr1	StringTie	transcript	156742019	156751560	1000	-	.	gene_id "MSTRG.10877"; transcript_id "MSTRG.10877.39";
chr1	StringTie	exon	156742019	156742449	1000	-	.	gene_id "MSTRG.10877"; transcript_id "MSTRG.10877.39"; exon_number "1";
chr1	StringTie	exon	156742477	156743455	1000	-	.	gene_id "MSTRG.10877"; transcript_id "MSTRG.10877.39"; exon_number "2";
chr1	StringTie	exon	156743652	156743878	1000	-	.	gene_id "MSTRG.10877"; transcript_id "MSTRG.10877.39"; exon_number "3";
chr1	StringTie	exon	156744163	156744348	1000	-	.	gene_id "MSTRG.10877"; transcript_id "MSTRG.10877.39"; exon_number "4";
chr1	StringTie	exon	156745008	156745146	1000	-	.	gene_id "MSTRG.10877"; transcript_id "MSTRG.10877.39"; exon_number "5";
chr1	StringTie	exon	156745297	156745373	1000	-	.	gene_id "MSTRG.10877"; transcript_id "MSTRG.10877.39"; exon_number "6";
chr1	StringTie	exon	156751343	156751560	1000	-	.	gene_id "MSTRG.10877"; transcript_id "MSTRG.10877.39"; exon_number "7";
chr1	StringTie	transcript	156737191	156741570	1000	-	.	gene_id "MSTRG.10877"; transcript_id "MSTRG.10877.4";
chr1	StringTie	exon	156737191	156737534	1000	-	.	gene_id "MSTRG.10877"; transcript_id "MSTRG.10877.4"; exon_number "1";
chr1	StringTie	exon	156737646	156737776	1000	-	.	gene_id "MSTRG.10877"; transcript_id "MSTRG.10877.4"; exon_number "2";
chr1	StringTie	exon	156738031	156738134	1000	-	.	gene_id "MSTRG.10877"; transcript_id "MSTRG.10877.4"; exon_number "3";
chr1	StringTie	exon	156738343	156738438	1000	-	.	gene_id "MSTRG.10877"; transcript_id "MSTRG.10877.4"; exon_number "4";
chr1	StringTie	exon	156738522	156738625	1000	-	.	gene_id "MSTRG.10877"; transcript_id "MSTRG.10877.4"; exon_number "5";
chr1	StringTie	exon	156738707	156738764	1000	-	.	gene_id "MSTRG.10877"; transcript_id "MSTRG.10877.4"; exon_number "6";
chr1	StringTie	exon	156741012	156741570	1000	-	.	gene_id "MSTRG.10877"; transcript_id "MSTRG.10877.4"; exon_number "7";
chr1	StringTie	transcript	156742026	156751560	1000	-	.	gene_id "MSTRG.10877"; transcript_id "MSTRG.10877.40";
chr1	StringTie	exon	156742026	156742973	1000	-	.	gene_id "MSTRG.10877"; transcript_id "MSTRG.10877.40"; exon_number "1";
chr1	StringTie	exon	156743031	156743455	1000	-	.	gene_id "MSTRG.10877"; transcript_id "MSTRG.10877.40"; exon_number "2";
chr1	StringTie	exon	156743652	156743878	1000	-	.	gene_id "MSTRG.10877"; transcript_id "MSTRG.10877.40"; exon_number "3";
chr1	StringTie	exon	156744163	156744348	1000	-	.	gene_id "MSTRG.10877"; transcript_id "MSTRG.10877.40"; exon_number "4";
chr1	StringTie	exon	156745008	156745146	1000	-	.	gene_id "MSTRG.10877"; transcript_id "MSTRG.10877.40"; exon_number "5";
chr1	StringTie	exon	156745297	156745373	1000	-	.	gene_id "MSTRG.10877"; transcript_id "MSTRG.10877.40"; exon_number "6";
chr1	StringTie	exon	156751343	156751560	1000	-	.	gene_id "MSTRG.10877"; transcript_id "MSTRG.10877.40"; exon_number "7";
chr1	StringTie	transcript	156742030	156748409	1000	-	.	gene_id "MSTRG.10877"; transcript_id "MSTRG.10877.41";
chr1	StringTie	exon	156742030	156743455	1000	-	.	gene_id "MSTRG.10877"; transcript_id "MSTRG.10877.41"; exon_number "1";
chr1	StringTie	exon	156743652	156743878	1000	-	.	gene_id "MSTRG.10877"; transcript_id "MSTRG.10877.41"; exon_number "2";
chr1	StringTie	exon	156744163	156744348	1000	-	.	gene_id "MSTRG.10877"; transcript_id "MSTRG.10877.41"; exon_number "3";
chr1	StringTie	exon	156744501	156744550	1000	-	.	gene_id "MSTRG.10877"; transcript_id "MSTRG.10877.41"; exon_number "4";
chr1	StringTie	exon	156745008	156745146	1000	-	.	gene_id "MSTRG.10877"; transcript_id "MSTRG.10877.41"; exon_number "5";
chr1	StringTie	exon	156745297	156745373	1000	-	.	gene_id "MSTRG.10877"; transcript_id "MSTRG.10877.41"; exon_number "6";
chr1	StringTie	exon	156748289	156748409	1000	-	.	gene_id "MSTRG.10877"; transcript_id "MSTRG.10877.41"; exon_number "7";
chr1	StringTie	transcript	156742051	156751563	1000	-	.	gene_id "MSTRG.10877"; transcript_id "MSTRG.10877.42";
chr1	StringTie	exon	156742051	156743455	1000	-	.	gene_id "MSTRG.10877"; transcript_id "MSTRG.10877.42"; exon_number "1";
chr1	StringTie	exon	156743652	156743878	1000	-	.	gene_id "MSTRG.10877"; transcript_id "MSTRG.10877.42"; exon_number "2";
chr1	StringTie	exon	156744163	156744348	1000	-	.	gene_id "MSTRG.10877"; transcript_id "MSTRG.10877.42"; exon_number "3";
chr1	StringTie	exon	156745008	156745126	1000	-	.	gene_id "MSTRG.10877"; transcript_id "MSTRG.10877.42"; exon_number "4";
chr1	StringTie	exon	156745297	156745373	1000	-	.	gene_id "MSTRG.10877"; transcript_id "MSTRG.10877.42"; exon_number "5";
chr1	StringTie	exon	156751343	156751563	1000	-	.	gene_id "MSTRG.10877"; transcript_id "MSTRG.10877.42"; exon_number "6";
chr1	StringTie	transcript	156742052	156747503	1000	-	.	gene_id "MSTRG.10877"; transcript_id "MSTRG.10877.43";
chr1	StringTie	exon	156742052	156743455	1000	-	.	gene_id "MSTRG.10877"; transcript_id "MSTRG.10877.43"; exon_number "1";
chr1	StringTie	exon	156743652	156743878	1000	-	.	gene_id "MSTRG.10877"; transcript_id "MSTRG.10877.43"; exon_number "2";
chr1	StringTie	exon	156744163	156744348	1000	-	.	gene_id "MSTRG.10877"; transcript_id "MSTRG.10877.43"; exon_number "3";
chr1	StringTie	exon	156745008	156745146	1000	-	.	gene_id "MSTRG.10877"; transcript_id "MSTRG.10877.43"; exon_number "4";
chr1	StringTie	exon	156745297	156745373	1000	-	.	gene_id "MSTRG.10877"; transcript_id "MSTRG.10877.43"; exon_number "5";
chr1	StringTie	exon	156747384	156747503	1000	-	.	gene_id "MSTRG.10877"; transcript_id "MSTRG.10877.43"; exon_number "6";
chr1	StringTie	transcript	156742052	156751547	1000	-	.	gene_id "MSTRG.10877"; transcript_id "MSTRG.10877.44";
chr1	StringTie	exon	156742052	156742970	1000	-	.	gene_id "MSTRG.10877"; transcript_id "MSTRG.10877.44"; exon_number "1";
chr1	StringTie	exon	156743018	156743455	1000	-	.	gene_id "MSTRG.10877"; transcript_id "MSTRG.10877.44"; exon_number "2";
chr1	StringTie	exon	156743652	156743878	1000	-	.	gene_id "MSTRG.10877"; transcript_id "MSTRG.10877.44"; exon_number "3";
chr1	StringTie	exon	156744163	156744348	1000	-	.	gene_id "MSTRG.10877"; transcript_id "MSTRG.10877.44"; exon_number "4";
chr1	StringTie	exon	156745008	156745146	1000	-	.	gene_id "MSTRG.10877"; transcript_id "MSTRG.10877.44"; exon_number "5";
chr1	StringTie	exon	156745297	156745373	1000	-	.	gene_id "MSTRG.10877"; transcript_id "MSTRG.10877.44"; exon_number "6";
chr1	StringTie	exon	156751343	156751547	1000	-	.	gene_id "MSTRG.10877"; transcript_id "MSTRG.10877.44"; exon_number "7";
chr1	StringTie	transcript	156742062	156752487	1000	-	.	gene_id "MSTRG.10877"; transcript_id "MSTRG.10877.45";
chr1	StringTie	exon	156742062	156743455	1000	-	.	gene_id "MSTRG.10877"; transcript_id "MSTRG.10877.45"; exon_number "1";
chr1	StringTie	exon	156743652	156743785	1000	-	.	gene_id "MSTRG.10877"; transcript_id "MSTRG.10877.45"; exon_number "2";
chr1	StringTie	exon	156743810	156743878	1000	-	.	gene_id "MSTRG.10877"; transcript_id "MSTRG.10877.45"; exon_number "3";
chr1	StringTie	exon	156744163	156744348	1000	-	.	gene_id "MSTRG.10877"; transcript_id "MSTRG.10877.45"; exon_number "4";
chr1	StringTie	exon	156745008	156745146	1000	-	.	gene_id "MSTRG.10877"; transcript_id "MSTRG.10877.45"; exon_number "5";
chr1	StringTie	exon	156745297	156745373	1000	-	.	gene_id "MSTRG.10877"; transcript_id "MSTRG.10877.45"; exon_number "6";
chr1	StringTie	exon	156751343	156751408	1000	-	.	gene_id "MSTRG.10877"; transcript_id "MSTRG.10877.45"; exon_number "7";
chr1	StringTie	exon	156752038	156752487	1000	-	.	gene_id "MSTRG.10877"; transcript_id "MSTRG.10877.45"; exon_number "8";
chr1	StringTie	transcript	156742079	156747080	1000	-	.	gene_id "MSTRG.10877"; transcript_id "MSTRG.10877.46";
chr1	StringTie	exon	156742079	156743455	1000	-	.	gene_id "MSTRG.10877"; transcript_id "MSTRG.10877.46"; exon_number "1";
chr1	StringTie	exon	156743652	156743878	1000	-	.	gene_id "MSTRG.10877"; transcript_id "MSTRG.10877.46"; exon_number "2";
chr1	StringTie	exon	156744163	156744348	1000	-	.	gene_id "MSTRG.10877"; transcript_id "MSTRG.10877.46"; exon_number "3";
chr1	StringTie	exon	156745008	156745146	1000	-	.	gene_id "MSTRG.10877"; transcript_id "MSTRG.10877.46"; exon_number "4";
chr1	StringTie	exon	156745297	156745373	1000	-	.	gene_id "MSTRG.10877"; transcript_id "MSTRG.10877.46"; exon_number "5";
chr1	StringTie	exon	156746938	156747080	1000	-	.	gene_id "MSTRG.10877"; transcript_id "MSTRG.10877.46"; exon_number "6";
chr1	StringTie	transcript	156742083	156768237	1000	-	.	gene_id "MSTRG.10877"; transcript_id "MSTRG.10877.47";
chr1	StringTie	exon	156742083	156743455	1000	-	.	gene_id "MSTRG.10877"; transcript_id "MSTRG.10877.47"; exon_number "1";
chr1	StringTie	exon	156743652	156743878	1000	-	.	gene_id "MSTRG.10877"; transcript_id "MSTRG.10877.47"; exon_number "2";
chr1	StringTie	exon	156744163	156744348	1000	-	.	gene_id "MSTRG.10877"; transcript_id "MSTRG.10877.47"; exon_number "3";
chr1	StringTie	exon	156745008	156745146	1000	-	.	gene_id "MSTRG.10877"; transcript_id "MSTRG.10877.47"; exon_number "4";
chr1	StringTie	exon	156745297	156745373	1000	-	.	gene_id "MSTRG.10877"; transcript_id "MSTRG.10877.47"; exon_number "5";
chr1	StringTie	exon	156751343	156755664	1000	-	.	gene_id "MSTRG.10877"; transcript_id "MSTRG.10877.47"; exon_number "6";
chr1	StringTie	exon	156758983	156759219	1000	-	.	gene_id "MSTRG.10877"; transcript_id "MSTRG.10877.47"; exon_number "7";
chr1	StringTie	exon	156767339	156767495	1000	-	.	gene_id "MSTRG.10877"; transcript_id "MSTRG.10877.47"; exon_number "8";
chr1	StringTie	exon	156767790	156767925	1000	-	.	gene_id "MSTRG.10877"; transcript_id "MSTRG.10877.47"; exon_number "9";
chr1	StringTie	exon	156768129	156768237	1000	-	.	gene_id "MSTRG.10877"; transcript_id "MSTRG.10877.47"; exon_number "10";
chr1	StringTie	transcript	156742102	156751560	1000	-	.	gene_id "MSTRG.10877"; transcript_id "MSTRG.10877.48";
chr1	StringTie	exon	156742102	156743414	1000	-	.	gene_id "MSTRG.10877"; transcript_id "MSTRG.10877.48"; exon_number "1";
chr1	StringTie	exon	156743438	156743455	1000	-	.	gene_id "MSTRG.10877"; transcript_id "MSTRG.10877.48"; exon_number "2";
chr1	StringTie	exon	156743652	156743878	1000	-	.	gene_id "MSTRG.10877"; transcript_id "MSTRG.10877.48"; exon_number "3";
chr1	StringTie	exon	156744163	156744348	1000	-	.	gene_id "MSTRG.10877"; transcript_id "MSTRG.10877.48"; exon_number "4";
chr1	StringTie	exon	156745008	156745146	1000	-	.	gene_id "MSTRG.10877"; transcript_id "MSTRG.10877.48"; exon_number "5";
chr1	StringTie	exon	156745297	156745373	1000	-	.	gene_id "MSTRG.10877"; transcript_id "MSTRG.10877.48"; exon_number "6";
chr1	StringTie	exon	156751343	156751560	1000	-	.	gene_id "MSTRG.10877"; transcript_id "MSTRG.10877.48"; exon_number "7";
chr1	StringTie	transcript	156742105	156751543	1000	-	.	gene_id "MSTRG.10877"; transcript_id "MSTRG.10877.49";
chr1	StringTie	exon	156742105	156743455	1000	-	.	gene_id "MSTRG.10877"; transcript_id "MSTRG.10877.49"; exon_number "1";
chr1	StringTie	exon	156743652	156743857	1000	-	.	gene_id "MSTRG.10877"; transcript_id "MSTRG.10877.49"; exon_number "2";
chr1	StringTie	exon	156744163	156744348	1000	-	.	gene_id "MSTRG.10877"; transcript_id "MSTRG.10877.49"; exon_number "3";
chr1	StringTie	exon	156745008	156745146	1000	-	.	gene_id "MSTRG.10877"; transcript_id "MSTRG.10877.49"; exon_number "4";
chr1	StringTie	exon	156745297	156745373	1000	-	.	gene_id "MSTRG.10877"; transcript_id "MSTRG.10877.49"; exon_number "5";
chr1	StringTie	exon	156751343	156751543	1000	-	.	gene_id "MSTRG.10877"; transcript_id "MSTRG.10877.49"; exon_number "6";
chr1	StringTie	transcript	156737191	156751712	1000	-	.	gene_id "MSTRG.10877"; transcript_id "MSTRG.10877.5";
chr1	StringTie	exon	156737191	156737534	1000	-	.	gene_id "MSTRG.10877"; transcript_id "MSTRG.10877.5"; exon_number "1";
chr1	StringTie	exon	156737646	156737776	1000	-	.	gene_id "MSTRG.10877"; transcript_id "MSTRG.10877.5"; exon_number "2";
chr1	StringTie	exon	156738031	156738134	1000	-	.	gene_id "MSTRG.10877"; transcript_id "MSTRG.10877.5"; exon_number "3";
chr1	StringTie	exon	156738343	156738438	1000	-	.	gene_id "MSTRG.10877"; transcript_id "MSTRG.10877.5"; exon_number "4";
chr1	StringTie	exon	156738522	156738764	1000	-	.	gene_id "MSTRG.10877"; transcript_id "MSTRG.10877.5"; exon_number "5";
chr1	StringTie	exon	156741053	156741588	1000	-	.	gene_id "MSTRG.10877"; transcript_id "MSTRG.10877.5"; exon_number "6";
chr1	StringTie	exon	156743652	156743878	1000	-	.	gene_id "MSTRG.10877"; transcript_id "MSTRG.10877.5"; exon_number "7";
chr1	StringTie	exon	156744163	156744348	1000	-	.	gene_id "MSTRG.10877"; transcript_id "MSTRG.10877.5"; exon_number "8";
chr1	StringTie	exon	156744501	156744570	1000	-	.	gene_id "MSTRG.10877"; transcript_id "MSTRG.10877.5"; exon_number "9";
chr1	StringTie	exon	156745008	156745146	1000	-	.	gene_id "MSTRG.10877"; transcript_id "MSTRG.10877.5"; exon_number "10";
chr1	StringTie	exon	156745297	156745373	1000	-	.	gene_id "MSTRG.10877"; transcript_id "MSTRG.10877.5"; exon_number "11";
chr1	StringTie	exon	156751343	156751712	1000	-	.	gene_id "MSTRG.10877"; transcript_id "MSTRG.10877.5"; exon_number "12";
chr1	StringTie	transcript	156742105	156751281	1000	-	.	gene_id "MSTRG.10877"; transcript_id "MSTRG.10877.50";
chr1	StringTie	exon	156742105	156743455	1000	-	.	gene_id "MSTRG.10877"; transcript_id "MSTRG.10877.50"; exon_number "1";
chr1	StringTie	exon	156743652	156743878	1000	-	.	gene_id "MSTRG.10877"; transcript_id "MSTRG.10877.50"; exon_number "2";
chr1	StringTie	exon	156744163	156744348	1000	-	.	gene_id "MSTRG.10877"; transcript_id "MSTRG.10877.50"; exon_number "3";
chr1	StringTie	exon	156745008	156745146	1000	-	.	gene_id "MSTRG.10877"; transcript_id "MSTRG.10877.50"; exon_number "4";
chr1	StringTie	exon	156745297	156745373	1000	-	.	gene_id "MSTRG.10877"; transcript_id "MSTRG.10877.50"; exon_number "5";
chr1	StringTie	exon	156751249	156751281	1000	-	.	gene_id "MSTRG.10877"; transcript_id "MSTRG.10877.50"; exon_number "6";
chr1	StringTie	transcript	156742106	156751496	1000	-	.	gene_id "MSTRG.10877"; transcript_id "MSTRG.10877.51";
chr1	StringTie	exon	156742106	156742978	1000	-	.	gene_id "MSTRG.10877"; transcript_id "MSTRG.10877.51"; exon_number "1";
chr1	StringTie	exon	156743273	156743455	1000	-	.	gene_id "MSTRG.10877"; transcript_id "MSTRG.10877.51"; exon_number "2";
chr1	StringTie	exon	156743652	156743878	1000	-	.	gene_id "MSTRG.10877"; transcript_id "MSTRG.10877.51"; exon_number "3";
chr1	StringTie	exon	156744163	156744348	1000	-	.	gene_id "MSTRG.10877"; transcript_id "MSTRG.10877.51"; exon_number "4";
chr1	StringTie	exon	156745008	156745373	1000	-	.	gene_id "MSTRG.10877"; transcript_id "MSTRG.10877.51"; exon_number "5";
chr1	StringTie	exon	156751343	156751496	1000	-	.	gene_id "MSTRG.10877"; transcript_id "MSTRG.10877.51"; exon_number "6";
chr1	StringTie	transcript	156742106	156751564	1000	-	.	gene_id "MSTRG.10877"; transcript_id "MSTRG.10877.52";
chr1	StringTie	exon	156742106	156743455	1000	-	.	gene_id "MSTRG.10877"; transcript_id "MSTRG.10877.52"; exon_number "1";
chr1	StringTie	exon	156743652	156743801	1000	-	.	gene_id "MSTRG.10877"; transcript_id "MSTRG.10877.52"; exon_number "2";
chr1	StringTie	exon	156743825	156743878	1000	-	.	gene_id "MSTRG.10877"; transcript_id "MSTRG.10877.52"; exon_number "3";
chr1	StringTie	exon	156744163	156744348	1000	-	.	gene_id "MSTRG.10877"; transcript_id "MSTRG.10877.52"; exon_number "4";
chr1	StringTie	exon	156745008	156745146	1000	-	.	gene_id "MSTRG.10877"; transcript_id "MSTRG.10877.52"; exon_number "5";
chr1	StringTie	exon	156745297	156745373	1000	-	.	gene_id "MSTRG.10877"; transcript_id "MSTRG.10877.52"; exon_number "6";
chr1	StringTie	exon	156751343	156751564	1000	-	.	gene_id "MSTRG.10877"; transcript_id "MSTRG.10877.52"; exon_number "7";
chr1	StringTie	transcript	156742107	156745959	1000	-	.	gene_id "MSTRG.10877"; transcript_id "MSTRG.10877.53";
chr1	StringTie	exon	156742107	156743455	1000	-	.	gene_id "MSTRG.10877"; transcript_id "MSTRG.10877.53"; exon_number "1";
chr1	StringTie	exon	156743652	156744369	1000	-	.	gene_id "MSTRG.10877"; transcript_id "MSTRG.10877.53"; exon_number "2";
chr1	StringTie	exon	156745008	156745146	1000	-	.	gene_id "MSTRG.10877"; transcript_id "MSTRG.10877.53"; exon_number "3";
chr1	StringTie	exon	156745297	156745959	1000	-	.	gene_id "MSTRG.10877"; transcript_id "MSTRG.10877.53"; exon_number "4";
chr1	StringTie	transcript	156742107	156751510	1000	-	.	gene_id "MSTRG.10877"; transcript_id "MSTRG.10877.54";
chr1	StringTie	exon	156742107	156743455	1000	-	.	gene_id "MSTRG.10877"; transcript_id "MSTRG.10877.54"; exon_number "1";
chr1	StringTie	exon	156743652	156743876	1000	-	.	gene_id "MSTRG.10877"; transcript_id "MSTRG.10877.54"; exon_number "2";
chr1	StringTie	exon	156744164	156744348	1000	-	.	gene_id "MSTRG.10877"; transcript_id "MSTRG.10877.54"; exon_number "3";
chr1	StringTie	exon	156745008	156745146	1000	-	.	gene_id "MSTRG.10877"; transcript_id "MSTRG.10877.54"; exon_number "4";
chr1	StringTie	exon	156745297	156745373	1000	-	.	gene_id "MSTRG.10877"; transcript_id "MSTRG.10877.54"; exon_number "5";
chr1	StringTie	exon	156751343	156751510	1000	-	.	gene_id "MSTRG.10877"; transcript_id "MSTRG.10877.54"; exon_number "6";
chr1	StringTie	transcript	156742107	156751523	1000	-	.	gene_id "MSTRG.10877"; transcript_id "MSTRG.10877.55";
chr1	StringTie	exon	156742107	156742238	1000	-	.	gene_id "MSTRG.10877"; transcript_id "MSTRG.10877.55"; exon_number "1";
chr1	StringTie	exon	156742261	156743455	1000	-	.	gene_id "MSTRG.10877"; transcript_id "MSTRG.10877.55"; exon_number "2";
chr1	StringTie	exon	156743652	156743878	1000	-	.	gene_id "MSTRG.10877"; transcript_id "MSTRG.10877.55"; exon_number "3";
chr1	StringTie	exon	156744163	156744348	1000	-	.	gene_id "MSTRG.10877"; transcript_id "MSTRG.10877.55"; exon_number "4";
chr1	StringTie	exon	156745008	156745146	1000	-	.	gene_id "MSTRG.10877"; transcript_id "MSTRG.10877.55"; exon_number "5";
chr1	StringTie	exon	156745297	156745373	1000	-	.	gene_id "MSTRG.10877"; transcript_id "MSTRG.10877.55"; exon_number "6";
chr1	StringTie	exon	156751343	156751523	1000	-	.	gene_id "MSTRG.10877"; transcript_id "MSTRG.10877.55"; exon_number "7";
chr1	StringTie	transcript	156742107	156747626	1000	-	.	gene_id "MSTRG.10877"; transcript_id "MSTRG.10877.56";
chr1	StringTie	exon	156742107	156743455	1000	-	.	gene_id "MSTRG.10877"; transcript_id "MSTRG.10877.56"; exon_number "1";
chr1	StringTie	exon	156743652	156743878	1000	-	.	gene_id "MSTRG.10877"; transcript_id "MSTRG.10877.56"; exon_number "2";
chr1	StringTie	exon	156744163	156744348	1000	-	.	gene_id "MSTRG.10877"; transcript_id "MSTRG.10877.56"; exon_number "3";
chr1	StringTie	exon	156744501	156744570	1000	-	.	gene_id "MSTRG.10877"; transcript_id "MSTRG.10877.56"; exon_number "4";
chr1	StringTie	exon	156745008	156745146	1000	-	.	gene_id "MSTRG.10877"; transcript_id "MSTRG.10877.56"; exon_number "5";
chr1	StringTie	exon	156745297	156745373	1000	-	.	gene_id "MSTRG.10877"; transcript_id "MSTRG.10877.56"; exon_number "6";
chr1	StringTie	exon	156747339	156747626	1000	-	.	gene_id "MSTRG.10877"; transcript_id "MSTRG.10877.56"; exon_number "7";
chr1	StringTie	transcript	156742107	156748470	1000	-	.	gene_id "MSTRG.10877"; transcript_id "MSTRG.10877.57";
chr1	StringTie	exon	156742107	156743455	1000	-	.	gene_id "MSTRG.10877"; transcript_id "MSTRG.10877.57"; exon_number "1";
chr1	StringTie	exon	156743652	156743878	1000	-	.	gene_id "MSTRG.10877"; transcript_id "MSTRG.10877.57"; exon_number "2";
chr1	StringTie	exon	156744163	156744348	1000	-	.	gene_id "MSTRG.10877"; transcript_id "MSTRG.10877.57"; exon_number "3";
chr1	StringTie	exon	156744501	156744570	1000	-	.	gene_id "MSTRG.10877"; transcript_id "MSTRG.10877.57"; exon_number "4";
chr1	StringTie	exon	156745008	156745146	1000	-	.	gene_id "MSTRG.10877"; transcript_id "MSTRG.10877.57"; exon_number "5";
chr1	StringTie	exon	156745297	156745373	1000	-	.	gene_id "MSTRG.10877"; transcript_id "MSTRG.10877.57"; exon_number "6";
chr1	StringTie	exon	156748289	156748470	1000	-	.	gene_id "MSTRG.10877"; transcript_id "MSTRG.10877.57"; exon_number "7";
chr1	StringTie	transcript	156742107	156751549	1000	-	.	gene_id "MSTRG.10877"; transcript_id "MSTRG.10877.58";
chr1	StringTie	exon	156742107	156742443	1000	-	.	gene_id "MSTRG.10877"; transcript_id "MSTRG.10877.58"; exon_number "1";
chr1	StringTie	exon	156742500	156743455	1000	-	.	gene_id "MSTRG.10877"; transcript_id "MSTRG.10877.58"; exon_number "2";
chr1	StringTie	exon	156743652	156743878	1000	-	.	gene_id "MSTRG.10877"; transcript_id "MSTRG.10877.58"; exon_number "3";
chr1	StringTie	exon	156744163	156744348	1000	-	.	gene_id "MSTRG.10877"; transcript_id "MSTRG.10877.58"; exon_number "4";
chr1	StringTie	exon	156745008	156745146	1000	-	.	gene_id "MSTRG.10877"; transcript_id "MSTRG.10877.58"; exon_number "5";
chr1	StringTie	exon	156745297	156745373	1000	-	.	gene_id "MSTRG.10877"; transcript_id "MSTRG.10877.58"; exon_number "6";
chr1	StringTie	exon	156751343	156751549	1000	-	.	gene_id "MSTRG.10877"; transcript_id "MSTRG.10877.58"; exon_number "7";
chr1	StringTie	transcript	156742107	156767020	1000	-	.	gene_id "MSTRG.10877"; transcript_id "MSTRG.10877.59";
chr1	StringTie	exon	156742107	156743060	1000	-	.	gene_id "MSTRG.10877"; transcript_id "MSTRG.10877.59"; exon_number "1";
chr1	StringTie	exon	156743095	156743455	1000	-	.	gene_id "MSTRG.10877"; transcript_id "MSTRG.10877.59"; exon_number "2";
chr1	StringTie	exon	156743652	156743878	1000	-	.	gene_id "MSTRG.10877"; transcript_id "MSTRG.10877.59"; exon_number "3";
chr1	StringTie	exon	156744163	156744348	1000	-	.	gene_id "MSTRG.10877"; transcript_id "MSTRG.10877.59"; exon_number "4";
chr1	StringTie	exon	156744501	156744570	1000	-	.	gene_id "MSTRG.10877"; transcript_id "MSTRG.10877.59"; exon_number "5";
chr1	StringTie	exon	156745008	156745146	1000	-	.	gene_id "MSTRG.10877"; transcript_id "MSTRG.10877.59"; exon_number "6";
chr1	StringTie	exon	156745297	156745373	1000	-	.	gene_id "MSTRG.10877"; transcript_id "MSTRG.10877.59"; exon_number "7";
chr1	StringTie	exon	156752229	156755664	1000	-	.	gene_id "MSTRG.10877"; transcript_id "MSTRG.10877.59"; exon_number "8";
chr1	StringTie	exon	156766790	156767020	1000	-	.	gene_id "MSTRG.10877"; transcript_id "MSTRG.10877.59"; exon_number "9";
chr1	StringTie	transcript	156737194	156753450	1000	-	.	gene_id "MSTRG.10877"; transcript_id "MSTRG.10877.6";
chr1	StringTie	exon	156737194	156737534	1000	-	.	gene_id "MSTRG.10877"; transcript_id "MSTRG.10877.6"; exon_number "1";
chr1	StringTie	exon	156737646	156737776	1000	-	.	gene_id "MSTRG.10877"; transcript_id "MSTRG.10877.6"; exon_number "2";
chr1	StringTie	exon	156738031	156738134	1000	-	.	gene_id "MSTRG.10877"; transcript_id "MSTRG.10877.6"; exon_number "3";
chr1	StringTie	exon	156738343	156738438	1000	-	.	gene_id "MSTRG.10877"; transcript_id "MSTRG.10877.6"; exon_number "4";
chr1	StringTie	exon	156738522	156738764	1000	-	.	gene_id "MSTRG.10877"; transcript_id "MSTRG.10877.6"; exon_number "5";
chr1	StringTie	exon	156741012	156741588	1000	-	.	gene_id "MSTRG.10877"; transcript_id "MSTRG.10877.6"; exon_number "6";
chr1	StringTie	exon	156743652	156743878	1000	-	.	gene_id "MSTRG.10877"; transcript_id "MSTRG.10877.6"; exon_number "7";
chr1	StringTie	exon	156744163	156744348	1000	-	.	gene_id "MSTRG.10877"; transcript_id "MSTRG.10877.6"; exon_number "8";
chr1	StringTie	exon	156744501	156744570	1000	-	.	gene_id "MSTRG.10877"; transcript_id "MSTRG.10877.6"; exon_number "9";
chr1	StringTie	exon	156745008	156745146	1000	-	.	gene_id "MSTRG.10877"; transcript_id "MSTRG.10877.6"; exon_number "10";
chr1	StringTie	exon	156745297	156745373	1000	-	.	gene_id "MSTRG.10877"; transcript_id "MSTRG.10877.6"; exon_number "11";
chr1	StringTie	exon	156752229	156753450	1000	-	.	gene_id "MSTRG.10877"; transcript_id "MSTRG.10877.6"; exon_number "12";
chr1	StringTie	transcript	156742108	156751536	1000	-	.	gene_id "MSTRG.10877"; transcript_id "MSTRG.10877.61";
chr1	StringTie	exon	156742108	156742882	1000	-	.	gene_id "MSTRG.10877"; transcript_id "MSTRG.10877.61"; exon_number "1";
chr1	StringTie	exon	156742904	156743455	1000	-	.	gene_id "MSTRG.10877"; transcript_id "MSTRG.10877.61"; exon_number "2";
chr1	StringTie	exon	156743652	156743878	1000	-	.	gene_id "MSTRG.10877"; transcript_id "MSTRG.10877.61"; exon_number "3";
chr1	StringTie	exon	156744163	156744348	1000	-	.	gene_id "MSTRG.10877"; transcript_id "MSTRG.10877.61"; exon_number "4";
chr1	StringTie	exon	156745008	156745146	1000	-	.	gene_id "MSTRG.10877"; transcript_id "MSTRG.10877.61"; exon_number "5";
chr1	StringTie	exon	156745297	156745373	1000	-	.	gene_id "MSTRG.10877"; transcript_id "MSTRG.10877.61"; exon_number "6";
chr1	StringTie	exon	156751343	156751536	1000	-	.	gene_id "MSTRG.10877"; transcript_id "MSTRG.10877.61"; exon_number "7";
chr1	StringTie	transcript	156737196	156751773	1000	-	.	gene_id "MSTRG.10877"; transcript_id "MSTRG.10877.7";
chr1	StringTie	exon	156737196	156737534	1000	-	.	gene_id "MSTRG.10877"; transcript_id "MSTRG.10877.7"; exon_number "1";
chr1	StringTie	exon	156737646	156737776	1000	-	.	gene_id "MSTRG.10877"; transcript_id "MSTRG.10877.7"; exon_number "2";
chr1	StringTie	exon	156738031	156738134	1000	-	.	gene_id "MSTRG.10877"; transcript_id "MSTRG.10877.7"; exon_number "3";
chr1	StringTie	exon	156738343	156738438	1000	-	.	gene_id "MSTRG.10877"; transcript_id "MSTRG.10877.7"; exon_number "4";
chr1	StringTie	exon	156738522	156738764	1000	-	.	gene_id "MSTRG.10877"; transcript_id "MSTRG.10877.7"; exon_number "5";
chr1	StringTie	exon	156741012	156741588	1000	-	.	gene_id "MSTRG.10877"; transcript_id "MSTRG.10877.7"; exon_number "6";
chr1	StringTie	exon	156743652	156743878	1000	-	.	gene_id "MSTRG.10877"; transcript_id "MSTRG.10877.7"; exon_number "7";
chr1	StringTie	exon	156744163	156744348	1000	-	.	gene_id "MSTRG.10877"; transcript_id "MSTRG.10877.7"; exon_number "8";
chr1	StringTie	exon	156745008	156745146	1000	-	.	gene_id "MSTRG.10877"; transcript_id "MSTRG.10877.7"; exon_number "9";
chr1	StringTie	exon	156745297	156745373	1000	-	.	gene_id "MSTRG.10877"; transcript_id "MSTRG.10877.7"; exon_number "10";
chr1	StringTie	exon	156751343	156751773	1000	-	.	gene_id "MSTRG.10877"; transcript_id "MSTRG.10877.7"; exon_number "11";
chr1	StringTie	transcript	156765488	156766952	1000	-	.	gene_id "MSTRG.10877"; transcript_id "MSTRG.10877.71";
chr1	StringTie	exon	156765488	156765856	1000	-	.	gene_id "MSTRG.10877"; transcript_id "MSTRG.10877.71"; exon_number "1";
chr1	StringTie	exon	156766790	156766952	1000	-	.	gene_id "MSTRG.10877"; transcript_id "MSTRG.10877.71"; exon_number "2";
chr1	StringTie	transcript	156767220	156768231	1000	-	.	gene_id "MSTRG.10877"; transcript_id "MSTRG.10877.72";
chr1	StringTie	exon	156767220	156767731	1000	-	.	gene_id "MSTRG.10877"; transcript_id "MSTRG.10877.72"; exon_number "1";
chr1	StringTie	exon	156767918	156767925	1000	-	.	gene_id "MSTRG.10877"; transcript_id "MSTRG.10877.72"; exon_number "2";
chr1	StringTie	exon	156768158	156768231	1000	-	.	gene_id "MSTRG.10877"; transcript_id "MSTRG.10877.72"; exon_number "3";
chr1	StringTie	transcript	156767496	156768200	1000	-	.	gene_id "MSTRG.10877"; transcript_id "MSTRG.10877.73";
chr1	StringTie	exon	156767496	156767703	1000	-	.	gene_id "MSTRG.10877"; transcript_id "MSTRG.10877.73"; exon_number "1";
chr1	StringTie	exon	156768049	156768200	1000	-	.	gene_id "MSTRG.10877"; transcript_id "MSTRG.10877.73"; exon_number "2";
chr1	StringTie	transcript	156767543	156768183	1000	-	.	gene_id "MSTRG.10877"; transcript_id "MSTRG.10877.74";
chr1	StringTie	exon	156767543	156767720	1000	-	.	gene_id "MSTRG.10877"; transcript_id "MSTRG.10877.74"; exon_number "1";
chr1	StringTie	exon	156768129	156768183	1000	-	.	gene_id "MSTRG.10877"; transcript_id "MSTRG.10877.74"; exon_number "2";
chr1	StringTie	transcript	156767546	156768206	1000	-	.	gene_id "MSTRG.10877"; transcript_id "MSTRG.10877.75";
chr1	StringTie	exon	156767546	156767703	1000	-	.	gene_id "MSTRG.10877"; transcript_id "MSTRG.10877.75"; exon_number "1";
chr1	StringTie	exon	156768129	156768206	1000	-	.	gene_id "MSTRG.10877"; transcript_id "MSTRG.10877.75"; exon_number "2";
chr1	StringTie	transcript	156767548	156768194	1000	-	.	gene_id "MSTRG.10877"; transcript_id "MSTRG.10877.76";
chr1	StringTie	exon	156767548	156767703	1000	-	.	gene_id "MSTRG.10877"; transcript_id "MSTRG.10877.76"; exon_number "1";
chr1	StringTie	exon	156768007	156768194	1000	-	.	gene_id "MSTRG.10877"; transcript_id "MSTRG.10877.76"; exon_number "2";
chr1	StringTie	transcript	156767550	156768161	1000	-	.	gene_id "MSTRG.10877"; transcript_id "MSTRG.10877.77";
chr1	StringTie	exon	156767550	156767853	1000	-	.	gene_id "MSTRG.10877"; transcript_id "MSTRG.10877.77"; exon_number "1";
chr1	StringTie	exon	156768049	156768161	1000	-	.	gene_id "MSTRG.10877"; transcript_id "MSTRG.10877.77"; exon_number "2";
chr1	StringTie	transcript	156767690	156768234	1000	-	.	gene_id "MSTRG.10877"; transcript_id "MSTRG.10877.78";
chr1	StringTie	exon	156767690	156767894	1000	-	.	gene_id "MSTRG.10877"; transcript_id "MSTRG.10877.78"; exon_number "1";
chr1	StringTie	exon	156767926	156768234	1000	-	.	gene_id "MSTRG.10877"; transcript_id "MSTRG.10877.78"; exon_number "2";
chr1	StringTie	transcript	156767705	156768150	1000	-	.	gene_id "MSTRG.10877"; transcript_id "MSTRG.10877.79";
chr1	StringTie	exon	156767705	156767862	1000	-	.	gene_id "MSTRG.10877"; transcript_id "MSTRG.10877.79"; exon_number "1";
chr1	StringTie	exon	156768030	156768150	1000	-	.	gene_id "MSTRG.10877"; transcript_id "MSTRG.10877.79"; exon_number "2";
chr1	StringTie	transcript	156737197	156750612	1000	-	.	gene_id "MSTRG.10877"; transcript_id "MSTRG.10877.8";
chr1	StringTie	exon	156737197	156737534	1000	-	.	gene_id "MSTRG.10877"; transcript_id "MSTRG.10877.8"; exon_number "1";
chr1	StringTie	exon	156737646	156737776	1000	-	.	gene_id "MSTRG.10877"; transcript_id "MSTRG.10877.8"; exon_number "2";
chr1	StringTie	exon	156738031	156738134	1000	-	.	gene_id "MSTRG.10877"; transcript_id "MSTRG.10877.8"; exon_number "3";
chr1	StringTie	exon	156738343	156738438	1000	-	.	gene_id "MSTRG.10877"; transcript_id "MSTRG.10877.8"; exon_number "4";
chr1	StringTie	exon	156738522	156738764	1000	-	.	gene_id "MSTRG.10877"; transcript_id "MSTRG.10877.8"; exon_number "5";
chr1	StringTie	exon	156741053	156741588	1000	-	.	gene_id "MSTRG.10877"; transcript_id "MSTRG.10877.8"; exon_number "6";
chr1	StringTie	exon	156743652	156743878	1000	-	.	gene_id "MSTRG.10877"; transcript_id "MSTRG.10877.8"; exon_number "7";
chr1	StringTie	exon	156744163	156744348	1000	-	.	gene_id "MSTRG.10877"; transcript_id "MSTRG.10877.8"; exon_number "8";
chr1	StringTie	exon	156744501	156744570	1000	-	.	gene_id "MSTRG.10877"; transcript_id "MSTRG.10877.8"; exon_number "9";
chr1	StringTie	exon	156745008	156745146	1000	-	.	gene_id "MSTRG.10877"; transcript_id "MSTRG.10877.8"; exon_number "10";
chr1	StringTie	exon	156745297	156745373	1000	-	.	gene_id "MSTRG.10877"; transcript_id "MSTRG.10877.8"; exon_number "11";
chr1	StringTie	exon	156748289	156750612	1000	-	.	gene_id "MSTRG.10877"; transcript_id "MSTRG.10877.8"; exon_number "12";
chr1	StringTie	transcript	156767708	156768044	1000	-	.	gene_id "MSTRG.10877"; transcript_id "MSTRG.10877.80";
chr1	StringTie	exon	156767708	156767894	1000	-	.	gene_id "MSTRG.10877"; transcript_id "MSTRG.10877.80"; exon_number "1";
chr1	StringTie	exon	156768007	156768044	1000	-	.	gene_id "MSTRG.10877"; transcript_id "MSTRG.10877.80"; exon_number "2";
chr1	StringTie	transcript	156767716	156768239	1000	-	.	gene_id "MSTRG.10877"; transcript_id "MSTRG.10877.81";
chr1	StringTie	exon	156767716	156767871	1000	-	.	gene_id "MSTRG.10877"; transcript_id "MSTRG.10877.81"; exon_number "1";
chr1	StringTie	exon	156767954	156768029	1000	-	.	gene_id "MSTRG.10877"; transcript_id "MSTRG.10877.81"; exon_number "2";
chr1	StringTie	exon	156768077	156768239	1000	-	.	gene_id "MSTRG.10877"; transcript_id "MSTRG.10877.81"; exon_number "3";
chr1	StringTie	transcript	156767745	156768168	1000	-	.	gene_id "MSTRG.10877"; transcript_id "MSTRG.10877.82";
chr1	StringTie	exon	156767745	156767925	1000	-	.	gene_id "MSTRG.10877"; transcript_id "MSTRG.10877.82"; exon_number "1";
chr1	StringTie	exon	156768049	156768168	1000	-	.	gene_id "MSTRG.10877"; transcript_id "MSTRG.10877.82"; exon_number "2";
chr1	StringTie	transcript	156767749	156768043	1000	-	.	gene_id "MSTRG.10877"; transcript_id "MSTRG.10877.83";
chr1	StringTie	exon	156767749	156767898	1000	-	.	gene_id "MSTRG.10877"; transcript_id "MSTRG.10877.83"; exon_number "1";
chr1	StringTie	exon	156767926	156768043	1000	-	.	gene_id "MSTRG.10877"; transcript_id "MSTRG.10877.83"; exon_number "2";
chr1	StringTie	transcript	156767751	156768222	1000	-	.	gene_id "MSTRG.10877"; transcript_id "MSTRG.10877.84";
chr1	StringTie	exon	156767751	156767925	1000	-	.	gene_id "MSTRG.10877"; transcript_id "MSTRG.10877.84"; exon_number "1";
chr1	StringTie	exon	156768007	156768017	1000	-	.	gene_id "MSTRG.10877"; transcript_id "MSTRG.10877.84"; exon_number "2";
chr1	StringTie	exon	156768105	156768222	1000	-	.	gene_id "MSTRG.10877"; transcript_id "MSTRG.10877.84"; exon_number "3";
chr1	StringTie	transcript	156767752	156768176	1000	-	.	gene_id "MSTRG.10877"; transcript_id "MSTRG.10877.85";
chr1	StringTie	exon	156767752	156767898	1000	-	.	gene_id "MSTRG.10877"; transcript_id "MSTRG.10877.85"; exon_number "1";
chr1	StringTie	exon	156768030	156768176	1000	-	.	gene_id "MSTRG.10877"; transcript_id "MSTRG.10877.85"; exon_number "2";
chr1	StringTie	transcript	156767759	156768190	1000	-	.	gene_id "MSTRG.10877"; transcript_id "MSTRG.10877.86";
chr1	StringTie	exon	156767759	156767925	1000	-	.	gene_id "MSTRG.10877"; transcript_id "MSTRG.10877.86"; exon_number "1";
chr1	StringTie	exon	156768007	156768016	1000	-	.	gene_id "MSTRG.10877"; transcript_id "MSTRG.10877.86"; exon_number "2";
chr1	StringTie	exon	156768049	156768190	1000	-	.	gene_id "MSTRG.10877"; transcript_id "MSTRG.10877.86"; exon_number "3";
chr1	StringTie	transcript	156767768	156768065	1000	-	.	gene_id "MSTRG.10877"; transcript_id "MSTRG.10877.87";
chr1	StringTie	exon	156767768	156767934	1000	-	.	gene_id "MSTRG.10877"; transcript_id "MSTRG.10877.87"; exon_number "1";
chr1	StringTie	exon	156767987	156768065	1000	-	.	gene_id "MSTRG.10877"; transcript_id "MSTRG.10877.87"; exon_number "2";
chr1	StringTie	transcript	156767769	156768176	1000	-	.	gene_id "MSTRG.10877"; transcript_id "MSTRG.10877.88";
chr1	StringTie	exon	156767769	156767917	1000	-	.	gene_id "MSTRG.10877"; transcript_id "MSTRG.10877.88"; exon_number "1";
chr1	StringTie	exon	156768030	156768176	1000	-	.	gene_id "MSTRG.10877"; transcript_id "MSTRG.10877.88"; exon_number "2";
chr1	StringTie	transcript	156767778	156768239	1000	-	.	gene_id "MSTRG.10877"; transcript_id "MSTRG.10877.89";
chr1	StringTie	exon	156767778	156768009	1000	-	.	gene_id "MSTRG.10877"; transcript_id "MSTRG.10877.89"; exon_number "1";
chr1	StringTie	exon	156768049	156768239	1000	-	.	gene_id "MSTRG.10877"; transcript_id "MSTRG.10877.89"; exon_number "2";
chr1	StringTie	transcript	156737209	156751544	1000	-	.	gene_id "MSTRG.10877"; transcript_id "MSTRG.10877.9";
chr1	StringTie	exon	156737209	156737534	1000	-	.	gene_id "MSTRG.10877"; transcript_id "MSTRG.10877.9"; exon_number "1";
chr1	StringTie	exon	156737646	156737776	1000	-	.	gene_id "MSTRG.10877"; transcript_id "MSTRG.10877.9"; exon_number "2";
chr1	StringTie	exon	156738031	156738134	1000	-	.	gene_id "MSTRG.10877"; transcript_id "MSTRG.10877.9"; exon_number "3";
chr1	StringTie	exon	156738343	156738438	1000	-	.	gene_id "MSTRG.10877"; transcript_id "MSTRG.10877.9"; exon_number "4";
chr1	StringTie	exon	156738522	156738764	1000	-	.	gene_id "MSTRG.10877"; transcript_id "MSTRG.10877.9"; exon_number "5";
chr1	StringTie	exon	156741012	156741588	1000	-	.	gene_id "MSTRG.10877"; transcript_id "MSTRG.10877.9"; exon_number "6";
chr1	StringTie	exon	156743652	156743878	1000	-	.	gene_id "MSTRG.10877"; transcript_id "MSTRG.10877.9"; exon_number "7";
chr1	StringTie	exon	156744163	156744348	1000	-	.	gene_id "MSTRG.10877"; transcript_id "MSTRG.10877.9"; exon_number "8";
chr1	StringTie	exon	156744501	156744570	1000	-	.	gene_id "MSTRG.10877"; transcript_id "MSTRG.10877.9"; exon_number "9";
chr1	StringTie	exon	156745008	156745146	1000	-	.	gene_id "MSTRG.10877"; transcript_id "MSTRG.10877.9"; exon_number "10";
chr1	StringTie	exon	156745297	156745373	1000	-	.	gene_id "MSTRG.10877"; transcript_id "MSTRG.10877.9"; exon_number "11";
chr1	StringTie	exon	156751343	156751544	1000	-	.	gene_id "MSTRG.10877"; transcript_id "MSTRG.10877.9"; exon_number "12";
chr1	StringTie	transcript	156767779	156768170	1000	-	.	gene_id "MSTRG.10877"; transcript_id "MSTRG.10877.90";
chr1	StringTie	exon	156767779	156767953	1000	-	.	gene_id "MSTRG.10877"; transcript_id "MSTRG.10877.90"; exon_number "1";
chr1	StringTie	exon	156768007	156768170	1000	-	.	gene_id "MSTRG.10877"; transcript_id "MSTRG.10877.90"; exon_number "2";
chr1	StringTie	transcript	156767784	156768146	1000	-	.	gene_id "MSTRG.10877"; transcript_id "MSTRG.10877.91";
chr1	StringTie	exon	156767784	156767934	1000	-	.	gene_id "MSTRG.10877"; transcript_id "MSTRG.10877.91"; exon_number "1";
chr1	StringTie	exon	156768007	156768146	1000	-	.	gene_id "MSTRG.10877"; transcript_id "MSTRG.10877.91"; exon_number "2";
chr1	StringTie	transcript	156767810	156768221	1000	-	.	gene_id "MSTRG.10877"; transcript_id "MSTRG.10877.92";
chr1	StringTie	exon	156767810	156768022	1000	-	.	gene_id "MSTRG.10877"; transcript_id "MSTRG.10877.92"; exon_number "1";
chr1	StringTie	exon	156768129	156768221	1000	-	.	gene_id "MSTRG.10877"; transcript_id "MSTRG.10877.92"; exon_number "2";
chr1	StringTie	transcript	156767856	156768167	1000	-	.	gene_id "MSTRG.10877"; transcript_id "MSTRG.10877.93";
chr1	StringTie	exon	156767856	156768006	1000	-	.	gene_id "MSTRG.10877"; transcript_id "MSTRG.10877.93"; exon_number "1";
chr1	StringTie	exon	156768049	156768167	1000	-	.	gene_id "MSTRG.10877"; transcript_id "MSTRG.10877.93"; exon_number "2";
chr20	StringTie	transcript	8983037	8985333	1000	.	.	gene_id "MSTRG.108770"; transcript_id "MSTRG.108770.1";
chr20	StringTie	exon	8983037	8985333	1000	.	.	gene_id "MSTRG.108770"; transcript_id "MSTRG.108770.1"; exon_number "1";
chr20	StringTie	transcript	8989479	8991510	1000	+	.	gene_id "MSTRG.108771"; transcript_id "MSTRG.108771.1";
chr20	StringTie	exon	8989479	8991510	1000	+	.	gene_id "MSTRG.108771"; transcript_id "MSTRG.108771.1"; exon_number "1";
chr20	StringTie	transcript	8993276	8997583	1000	.	.	gene_id "MSTRG.108772"; transcript_id "MSTRG.108772.1";
chr20	StringTie	exon	8993276	8997583	1000	.	.	gene_id "MSTRG.108772"; transcript_id "MSTRG.108772.1"; exon_number "1";
chr20	StringTie	transcript	8998849	8999100	1000	+	.	gene_id "MSTRG.108773"; transcript_id "ENST00000616915"; gene_name "Metazoa_SRP"; ref_gene_id "ENSG00000275222";
chr20	StringTie	exon	8998849	8999100	1000	+	.	gene_id "MSTRG.108773"; transcript_id "ENST00000616915"; exon_number "1"; gene_name "Metazoa_SRP"; ref_gene_id "ENSG00000275222";
chr20	StringTie	transcript	9004967	9005906	1000	.	.	gene_id "MSTRG.108774"; transcript_id "MSTRG.108774.1";
chr20	StringTie	exon	9004967	9005906	1000	.	.	gene_id "MSTRG.108774"; transcript_id "MSTRG.108774.1"; exon_number "1";
chr20	StringTie	transcript	9011199	9015294	1000	+	.	gene_id "MSTRG.108775"; transcript_id "MSTRG.108775.1";
chr20	StringTie	exon	9011199	9015294	1000	+	.	gene_id "MSTRG.108775"; transcript_id "MSTRG.108775.1"; exon_number "1";
chr20	StringTie	transcript	9033967	9038999	1000	.	.	gene_id "MSTRG.108776"; transcript_id "MSTRG.108776.1";
chr20	StringTie	exon	9033967	9038999	1000	.	.	gene_id "MSTRG.108776"; transcript_id "MSTRG.108776.1"; exon_number "1";
chr20	StringTie	transcript	9046156	9046431	1000	.	.	gene_id "MSTRG.108777"; transcript_id "MSTRG.108777.1";
chr20	StringTie	exon	9046156	9046431	1000	.	.	gene_id "MSTRG.108777"; transcript_id "MSTRG.108777.1"; exon_number "1";
chr20	StringTie	transcript	9050955	9051194	1000	.	.	gene_id "MSTRG.108778"; transcript_id "MSTRG.108778.1";
chr20	StringTie	exon	9050955	9051194	1000	.	.	gene_id "MSTRG.108778"; transcript_id "MSTRG.108778.1"; exon_number "1";
chr20	StringTie	transcript	9051855	9052998	1000	.	.	gene_id "MSTRG.108779"; transcript_id "MSTRG.108779.1";
chr20	StringTie	exon	9051855	9052998	1000	.	.	gene_id "MSTRG.108779"; transcript_id "MSTRG.108779.1"; exon_number "1";
chr1	StringTie	transcript	156742054	156743482	1000	+	.	gene_id "MSTRG.10878"; transcript_id "MSTRG.10878.1";
chr1	StringTie	exon	156742054	156742980	1000	+	.	gene_id "MSTRG.10878"; transcript_id "MSTRG.10878.1"; exon_number "1";
chr1	StringTie	exon	156743016	156743341	1000	+	.	gene_id "MSTRG.10878"; transcript_id "MSTRG.10878.1"; exon_number "2";
chr1	StringTie	exon	156743374	156743482	1000	+	.	gene_id "MSTRG.10878"; transcript_id "MSTRG.10878.1"; exon_number "3";
chr1	StringTie	transcript	156742109	156743457	1000	+	.	gene_id "MSTRG.10878"; transcript_id "MSTRG.10878.2";
chr1	StringTie	exon	156742109	156742248	1000	+	.	gene_id "MSTRG.10878"; transcript_id "MSTRG.10878.2"; exon_number "1";
chr1	StringTie	exon	156742283	156742964	1000	+	.	gene_id "MSTRG.10878"; transcript_id "MSTRG.10878.2"; exon_number "2";
chr1	StringTie	exon	156743102	156743457	1000	+	.	gene_id "MSTRG.10878"; transcript_id "MSTRG.10878.2"; exon_number "3";
chr1	StringTie	transcript	156742109	156743421	1000	+	.	gene_id "MSTRG.10878"; transcript_id "MSTRG.10878.3";
chr1	StringTie	exon	156742109	156742415	1000	+	.	gene_id "MSTRG.10878"; transcript_id "MSTRG.10878.3"; exon_number "1";
chr1	StringTie	exon	156742919	156742980	1000	+	.	gene_id "MSTRG.10878"; transcript_id "MSTRG.10878.3"; exon_number "2";
chr1	StringTie	exon	156743016	156743341	1000	+	.	gene_id "MSTRG.10878"; transcript_id "MSTRG.10878.3"; exon_number "3";
chr1	StringTie	exon	156743374	156743421	1000	+	.	gene_id "MSTRG.10878"; transcript_id "MSTRG.10878.3"; exon_number "4";
chr1	StringTie	transcript	156742118	156743433	1000	+	.	gene_id "MSTRG.10878"; transcript_id "MSTRG.10878.4";
chr1	StringTie	exon	156742118	156742415	1000	+	.	gene_id "MSTRG.10878"; transcript_id "MSTRG.10878.4"; exon_number "1";
chr1	StringTie	exon	156742438	156742967	1000	+	.	gene_id "MSTRG.10878"; transcript_id "MSTRG.10878.4"; exon_number "2";
chr1	StringTie	exon	156743016	156743123	1000	+	.	gene_id "MSTRG.10878"; transcript_id "MSTRG.10878.4"; exon_number "3";
chr1	StringTie	exon	156743242	156743433	1000	+	.	gene_id "MSTRG.10878"; transcript_id "MSTRG.10878.4"; exon_number "4";
chr1	StringTie	transcript	156742969	156743443	1000	+	.	gene_id "MSTRG.10878"; transcript_id "MSTRG.10878.5";
chr1	StringTie	exon	156742969	156743015	1000	+	.	gene_id "MSTRG.10878"; transcript_id "MSTRG.10878.5"; exon_number "1";
chr1	StringTie	exon	156743121	156743443	1000	+	.	gene_id "MSTRG.10878"; transcript_id "MSTRG.10878.5"; exon_number "2";
chr20	StringTie	transcript	9055233	9055442	1000	.	.	gene_id "MSTRG.108780"; transcript_id "MSTRG.108780.1";
chr20	StringTie	exon	9055233	9055442	1000	.	.	gene_id "MSTRG.108780"; transcript_id "MSTRG.108780.1"; exon_number "1";
chr20	StringTie	transcript	9061055	9063487	1000	.	.	gene_id "MSTRG.108781"; transcript_id "MSTRG.108781.1";
chr20	StringTie	exon	9061055	9063487	1000	.	.	gene_id "MSTRG.108781"; transcript_id "MSTRG.108781.1"; exon_number "1";
chr20	StringTie	transcript	9064278	9064645	1000	.	.	gene_id "MSTRG.108782"; transcript_id "MSTRG.108782.1";
chr20	StringTie	exon	9064278	9064645	1000	.	.	gene_id "MSTRG.108782"; transcript_id "MSTRG.108782.1"; exon_number "1";
chr20	StringTie	transcript	9067093	9067473	1000	.	.	gene_id "MSTRG.108783"; transcript_id "MSTRG.108783.1";
chr20	StringTie	exon	9067093	9067473	1000	.	.	gene_id "MSTRG.108783"; transcript_id "MSTRG.108783.1"; exon_number "1";
chr20	StringTie	transcript	9067849	9068187	1000	.	.	gene_id "MSTRG.108784"; transcript_id "MSTRG.108784.1";
chr20	StringTie	exon	9067849	9068187	1000	.	.	gene_id "MSTRG.108784"; transcript_id "MSTRG.108784.1"; exon_number "1";
chr20	StringTie	transcript	9217390	9480813	1000	+	.	gene_id "MSTRG.108785"; transcript_id "ENST00000278655"; gene_name "PLCB4"; ref_gene_id "ENSG00000101333";
chr20	StringTie	exon	9217390	9217452	1000	+	.	gene_id "MSTRG.108785"; transcript_id "ENST00000278655"; exon_number "1"; gene_name "PLCB4"; ref_gene_id "ENSG00000101333";
chr20	StringTie	exon	9307800	9307898	1000	+	.	gene_id "MSTRG.108785"; transcript_id "ENST00000278655"; exon_number "2"; gene_name "PLCB4"; ref_gene_id "ENSG00000101333";
chr20	StringTie	exon	9337126	9337206	1000	+	.	gene_id "MSTRG.108785"; transcript_id "ENST00000278655"; exon_number "3"; gene_name "PLCB4"; ref_gene_id "ENSG00000101333";
chr20	StringTie	exon	9338008	9338067	1000	+	.	gene_id "MSTRG.108785"; transcript_id "ENST00000278655"; exon_number "4"; gene_name "PLCB4"; ref_gene_id "ENSG00000101333";
chr20	StringTie	exon	9338894	9339037	1000	+	.	gene_id "MSTRG.108785"; transcript_id "ENST00000278655"; exon_number "5"; gene_name "PLCB4"; ref_gene_id "ENSG00000101333";
chr20	StringTie	exon	9362896	9362975	1000	+	.	gene_id "MSTRG.108785"; transcript_id "ENST00000278655"; exon_number "6"; gene_name "PLCB4"; ref_gene_id "ENSG00000101333";
chr20	StringTie	exon	9365461	9365514	1000	+	.	gene_id "MSTRG.108785"; transcript_id "ENST00000278655"; exon_number "7"; gene_name "PLCB4"; ref_gene_id "ENSG00000101333";
chr20	StringTie	exon	9371214	9371295	1000	+	.	gene_id "MSTRG.108785"; transcript_id "ENST00000278655"; exon_number "8"; gene_name "PLCB4"; ref_gene_id "ENSG00000101333";
chr20	StringTie	exon	9372303	9372403	1000	+	.	gene_id "MSTRG.108785"; transcript_id "ENST00000278655"; exon_number "9"; gene_name "PLCB4"; ref_gene_id "ENSG00000101333";
chr20	StringTie	exon	9373047	9373104	1000	+	.	gene_id "MSTRG.108785"; transcript_id "ENST00000278655"; exon_number "10"; gene_name "PLCB4"; ref_gene_id "ENSG00000101333";
chr20	StringTie	exon	9380054	9380162	1000	+	.	gene_id "MSTRG.108785"; transcript_id "ENST00000278655"; exon_number "11"; gene_name "PLCB4"; ref_gene_id "ENSG00000101333";
chr20	StringTie	exon	9384201	9384411	1000	+	.	gene_id "MSTRG.108785"; transcript_id "ENST00000278655"; exon_number "12"; gene_name "PLCB4"; ref_gene_id "ENSG00000101333";
chr20	StringTie	exon	9387463	9387556	1000	+	.	gene_id "MSTRG.108785"; transcript_id "ENST00000278655"; exon_number "13"; gene_name "PLCB4"; ref_gene_id "ENSG00000101333";
chr20	StringTie	exon	9389879	9389958	1000	+	.	gene_id "MSTRG.108785"; transcript_id "ENST00000278655"; exon_number "14"; gene_name "PLCB4"; ref_gene_id "ENSG00000101333";
chr20	StringTie	exon	9390531	9390615	1000	+	.	gene_id "MSTRG.108785"; transcript_id "ENST00000278655"; exon_number "15"; gene_name "PLCB4"; ref_gene_id "ENSG00000101333";
chr20	StringTie	exon	9393588	9393678	1000	+	.	gene_id "MSTRG.108785"; transcript_id "ENST00000278655"; exon_number "16"; gene_name "PLCB4"; ref_gene_id "ENSG00000101333";
chr20	StringTie	exon	9395523	9395618	1000	+	.	gene_id "MSTRG.108785"; transcript_id "ENST00000278655"; exon_number "17"; gene_name "PLCB4"; ref_gene_id "ENSG00000101333";
chr20	StringTie	exon	9401490	9401590	1000	+	.	gene_id "MSTRG.108785"; transcript_id "ENST00000278655"; exon_number "18"; gene_name "PLCB4"; ref_gene_id "ENSG00000101333";
chr20	StringTie	exon	9407917	9408058	1000	+	.	gene_id "MSTRG.108785"; transcript_id "ENST00000278655"; exon_number "19"; gene_name "PLCB4"; ref_gene_id "ENSG00000101333";
chr20	StringTie	exon	9408633	9408717	1000	+	.	gene_id "MSTRG.108785"; transcript_id "ENST00000278655"; exon_number "20"; gene_name "PLCB4"; ref_gene_id "ENSG00000101333";
chr20	StringTie	exon	9409057	9409181	1000	+	.	gene_id "MSTRG.108785"; transcript_id "ENST00000278655"; exon_number "21"; gene_name "PLCB4"; ref_gene_id "ENSG00000101333";
chr20	StringTie	exon	9411037	9411088	1000	+	.	gene_id "MSTRG.108785"; transcript_id "ENST00000278655"; exon_number "22"; gene_name "PLCB4"; ref_gene_id "ENSG00000101333";
chr20	StringTie	exon	9419807	9419909	1000	+	.	gene_id "MSTRG.108785"; transcript_id "ENST00000278655"; exon_number "23"; gene_name "PLCB4"; ref_gene_id "ENSG00000101333";
chr20	StringTie	exon	9421297	9421461	1000	+	.	gene_id "MSTRG.108785"; transcript_id "ENST00000278655"; exon_number "24"; gene_name "PLCB4"; ref_gene_id "ENSG00000101333";
chr20	StringTie	exon	9423748	9423952	1000	+	.	gene_id "MSTRG.108785"; transcript_id "ENST00000278655"; exon_number "25"; gene_name "PLCB4"; ref_gene_id "ENSG00000101333";
chr20	StringTie	exon	9435560	9435648	1000	+	.	gene_id "MSTRG.108785"; transcript_id "ENST00000278655"; exon_number "26"; gene_name "PLCB4"; ref_gene_id "ENSG00000101333";
chr20	StringTie	exon	9437002	9437152	1000	+	.	gene_id "MSTRG.108785"; transcript_id "ENST00000278655"; exon_number "27"; gene_name "PLCB4"; ref_gene_id "ENSG00000101333";
chr20	StringTie	exon	9443981	9444030	1000	+	.	gene_id "MSTRG.108785"; transcript_id "ENST00000278655"; exon_number "28"; gene_name "PLCB4"; ref_gene_id "ENSG00000101333";
chr20	StringTie	exon	9444178	9444243	1000	+	.	gene_id "MSTRG.108785"; transcript_id "ENST00000278655"; exon_number "29"; gene_name "PLCB4"; ref_gene_id "ENSG00000101333";
chr20	StringTie	exon	9453347	9453462	1000	+	.	gene_id "MSTRG.108785"; transcript_id "ENST00000278655"; exon_number "30"; gene_name "PLCB4"; ref_gene_id "ENSG00000101333";
chr20	StringTie	exon	9457414	9457489	1000	+	.	gene_id "MSTRG.108785"; transcript_id "ENST00000278655"; exon_number "31"; gene_name "PLCB4"; ref_gene_id "ENSG00000101333";
chr20	StringTie	exon	9459635	9459810	1000	+	.	gene_id "MSTRG.108785"; transcript_id "ENST00000278655"; exon_number "32"; gene_name "PLCB4"; ref_gene_id "ENSG00000101333";
chr20	StringTie	exon	9468571	9468672	1000	+	.	gene_id "MSTRG.108785"; transcript_id "ENST00000278655"; exon_number "33"; gene_name "PLCB4"; ref_gene_id "ENSG00000101333";
chr20	StringTie	exon	9472790	9472847	1000	+	.	gene_id "MSTRG.108785"; transcript_id "ENST00000278655"; exon_number "34"; gene_name "PLCB4"; ref_gene_id "ENSG00000101333";
chr20	StringTie	exon	9473279	9473365	1000	+	.	gene_id "MSTRG.108785"; transcript_id "ENST00000278655"; exon_number "35"; gene_name "PLCB4"; ref_gene_id "ENSG00000101333";
chr20	StringTie	exon	9478921	9480813	1000	+	.	gene_id "MSTRG.108785"; transcript_id "ENST00000278655"; exon_number "36"; gene_name "PLCB4"; ref_gene_id "ENSG00000101333";
chr20	StringTie	transcript	9069054	9480813	1000	+	.	gene_id "MSTRG.108785"; transcript_id "ENST00000378473"; gene_name "PLCB4"; ref_gene_id "ENSG00000101333";
chr20	StringTie	exon	9069054	9069206	1000	+	.	gene_id "MSTRG.108785"; transcript_id "ENST00000378473"; exon_number "1"; gene_name "PLCB4"; ref_gene_id "ENSG00000101333";
chr20	StringTie	exon	9217390	9217452	1000	+	.	gene_id "MSTRG.108785"; transcript_id "ENST00000378473"; exon_number "2"; gene_name "PLCB4"; ref_gene_id "ENSG00000101333";
chr20	StringTie	exon	9307800	9307898	1000	+	.	gene_id "MSTRG.108785"; transcript_id "ENST00000378473"; exon_number "3"; gene_name "PLCB4"; ref_gene_id "ENSG00000101333";
chr20	StringTie	exon	9337126	9337206	1000	+	.	gene_id "MSTRG.108785"; transcript_id "ENST00000378473"; exon_number "4"; gene_name "PLCB4"; ref_gene_id "ENSG00000101333";
chr20	StringTie	exon	9338008	9338067	1000	+	.	gene_id "MSTRG.108785"; transcript_id "ENST00000378473"; exon_number "5"; gene_name "PLCB4"; ref_gene_id "ENSG00000101333";
chr20	StringTie	exon	9338894	9339037	1000	+	.	gene_id "MSTRG.108785"; transcript_id "ENST00000378473"; exon_number "6"; gene_name "PLCB4"; ref_gene_id "ENSG00000101333";
chr20	StringTie	exon	9362896	9362975	1000	+	.	gene_id "MSTRG.108785"; transcript_id "ENST00000378473"; exon_number "7"; gene_name "PLCB4"; ref_gene_id "ENSG00000101333";
chr20	StringTie	exon	9365461	9365514	1000	+	.	gene_id "MSTRG.108785"; transcript_id "ENST00000378473"; exon_number "8"; gene_name "PLCB4"; ref_gene_id "ENSG00000101333";
chr20	StringTie	exon	9371214	9371295	1000	+	.	gene_id "MSTRG.108785"; transcript_id "ENST00000378473"; exon_number "9"; gene_name "PLCB4"; ref_gene_id "ENSG00000101333";
chr20	StringTie	exon	9372303	9372403	1000	+	.	gene_id "MSTRG.108785"; transcript_id "ENST00000378473"; exon_number "10"; gene_name "PLCB4"; ref_gene_id "ENSG00000101333";
chr20	StringTie	exon	9373047	9373104	1000	+	.	gene_id "MSTRG.108785"; transcript_id "ENST00000378473"; exon_number "11"; gene_name "PLCB4"; ref_gene_id "ENSG00000101333";
chr20	StringTie	exon	9380054	9380162	1000	+	.	gene_id "MSTRG.108785"; transcript_id "ENST00000378473"; exon_number "12"; gene_name "PLCB4"; ref_gene_id "ENSG00000101333";
chr20	StringTie	exon	9384201	9384411	1000	+	.	gene_id "MSTRG.108785"; transcript_id "ENST00000378473"; exon_number "13"; gene_name "PLCB4"; ref_gene_id "ENSG00000101333";
chr20	StringTie	exon	9387463	9387556	1000	+	.	gene_id "MSTRG.108785"; transcript_id "ENST00000378473"; exon_number "14"; gene_name "PLCB4"; ref_gene_id "ENSG00000101333";
chr20	StringTie	exon	9389879	9389958	1000	+	.	gene_id "MSTRG.108785"; transcript_id "ENST00000378473"; exon_number "15"; gene_name "PLCB4"; ref_gene_id "ENSG00000101333";
chr20	StringTie	exon	9390531	9390615	1000	+	.	gene_id "MSTRG.108785"; transcript_id "ENST00000378473"; exon_number "16"; gene_name "PLCB4"; ref_gene_id "ENSG00000101333";
chr20	StringTie	exon	9393588	9393678	1000	+	.	gene_id "MSTRG.108785"; transcript_id "ENST00000378473"; exon_number "17"; gene_name "PLCB4"; ref_gene_id "ENSG00000101333";
chr20	StringTie	exon	9395523	9395618	1000	+	.	gene_id "MSTRG.108785"; transcript_id "ENST00000378473"; exon_number "18"; gene_name "PLCB4"; ref_gene_id "ENSG00000101333";
chr20	StringTie	exon	9401490	9401590	1000	+	.	gene_id "MSTRG.108785"; transcript_id "ENST00000378473"; exon_number "19"; gene_name "PLCB4"; ref_gene_id "ENSG00000101333";
chr20	StringTie	exon	9405313	9405348	1000	+	.	gene_id "MSTRG.108785"; transcript_id "ENST00000378473"; exon_number "20"; gene_name "PLCB4"; ref_gene_id "ENSG00000101333";
chr20	StringTie	exon	9407917	9408058	1000	+	.	gene_id "MSTRG.108785"; transcript_id "ENST00000378473"; exon_number "21"; gene_name "PLCB4"; ref_gene_id "ENSG00000101333";
chr20	StringTie	exon	9408633	9408717	1000	+	.	gene_id "MSTRG.108785"; transcript_id "ENST00000378473"; exon_number "22"; gene_name "PLCB4"; ref_gene_id "ENSG00000101333";
chr20	StringTie	exon	9409057	9409181	1000	+	.	gene_id "MSTRG.108785"; transcript_id "ENST00000378473"; exon_number "23"; gene_name "PLCB4"; ref_gene_id "ENSG00000101333";
chr20	StringTie	exon	9411037	9411088	1000	+	.	gene_id "MSTRG.108785"; transcript_id "ENST00000378473"; exon_number "24"; gene_name "PLCB4"; ref_gene_id "ENSG00000101333";
chr20	StringTie	exon	9419807	9419909	1000	+	.	gene_id "MSTRG.108785"; transcript_id "ENST00000378473"; exon_number "25"; gene_name "PLCB4"; ref_gene_id "ENSG00000101333";
chr20	StringTie	exon	9421297	9421461	1000	+	.	gene_id "MSTRG.108785"; transcript_id "ENST00000378473"; exon_number "26"; gene_name "PLCB4"; ref_gene_id "ENSG00000101333";
chr20	StringTie	exon	9423748	9423952	1000	+	.	gene_id "MSTRG.108785"; transcript_id "ENST00000378473"; exon_number "27"; gene_name "PLCB4"; ref_gene_id "ENSG00000101333";
chr20	StringTie	exon	9435560	9435648	1000	+	.	gene_id "MSTRG.108785"; transcript_id "ENST00000378473"; exon_number "28"; gene_name "PLCB4"; ref_gene_id "ENSG00000101333";
chr20	StringTie	exon	9437002	9437152	1000	+	.	gene_id "MSTRG.108785"; transcript_id "ENST00000378473"; exon_number "29"; gene_name "PLCB4"; ref_gene_id "ENSG00000101333";
chr20	StringTie	exon	9443981	9444030	1000	+	.	gene_id "MSTRG.108785"; transcript_id "ENST00000378473"; exon_number "30"; gene_name "PLCB4"; ref_gene_id "ENSG00000101333";
chr20	StringTie	exon	9444178	9444243	1000	+	.	gene_id "MSTRG.108785"; transcript_id "ENST00000378473"; exon_number "31"; gene_name "PLCB4"; ref_gene_id "ENSG00000101333";
chr20	StringTie	exon	9453347	9453462	1000	+	.	gene_id "MSTRG.108785"; transcript_id "ENST00000378473"; exon_number "32"; gene_name "PLCB4"; ref_gene_id "ENSG00000101333";
chr20	StringTie	exon	9457414	9457489	1000	+	.	gene_id "MSTRG.108785"; transcript_id "ENST00000378473"; exon_number "33"; gene_name "PLCB4"; ref_gene_id "ENSG00000101333";
chr20	StringTie	exon	9459635	9459810	1000	+	.	gene_id "MSTRG.108785"; transcript_id "ENST00000378473"; exon_number "34"; gene_name "PLCB4"; ref_gene_id "ENSG00000101333";
chr20	StringTie	exon	9468571	9468672	1000	+	.	gene_id "MSTRG.108785"; transcript_id "ENST00000378473"; exon_number "35"; gene_name "PLCB4"; ref_gene_id "ENSG00000101333";
chr20	StringTie	exon	9472790	9472847	1000	+	.	gene_id "MSTRG.108785"; transcript_id "ENST00000378473"; exon_number "36"; gene_name "PLCB4"; ref_gene_id "ENSG00000101333";
chr20	StringTie	exon	9473279	9473365	1000	+	.	gene_id "MSTRG.108785"; transcript_id "ENST00000378473"; exon_number "37"; gene_name "PLCB4"; ref_gene_id "ENSG00000101333";
chr20	StringTie	exon	9478921	9480813	1000	+	.	gene_id "MSTRG.108785"; transcript_id "ENST00000378473"; exon_number "38"; gene_name "PLCB4"; ref_gene_id "ENSG00000101333";
chr20	StringTie	transcript	9307800	9481242	1000	+	.	gene_id "MSTRG.108785"; transcript_id "ENST00000378493"; gene_name "PLCB4"; ref_gene_id "ENSG00000101333";
chr20	StringTie	exon	9307800	9307898	1000	+	.	gene_id "MSTRG.108785"; transcript_id "ENST00000378493"; exon_number "1"; gene_name "PLCB4"; ref_gene_id "ENSG00000101333";
chr20	StringTie	exon	9337126	9337206	1000	+	.	gene_id "MSTRG.108785"; transcript_id "ENST00000378493"; exon_number "2"; gene_name "PLCB4"; ref_gene_id "ENSG00000101333";
chr20	StringTie	exon	9338008	9338067	1000	+	.	gene_id "MSTRG.108785"; transcript_id "ENST00000378493"; exon_number "3"; gene_name "PLCB4"; ref_gene_id "ENSG00000101333";
chr20	StringTie	exon	9338894	9339037	1000	+	.	gene_id "MSTRG.108785"; transcript_id "ENST00000378493"; exon_number "4"; gene_name "PLCB4"; ref_gene_id "ENSG00000101333";
chr20	StringTie	exon	9362896	9362975	1000	+	.	gene_id "MSTRG.108785"; transcript_id "ENST00000378493"; exon_number "5"; gene_name "PLCB4"; ref_gene_id "ENSG00000101333";
chr20	StringTie	exon	9365461	9365514	1000	+	.	gene_id "MSTRG.108785"; transcript_id "ENST00000378493"; exon_number "6"; gene_name "PLCB4"; ref_gene_id "ENSG00000101333";
chr20	StringTie	exon	9371214	9371295	1000	+	.	gene_id "MSTRG.108785"; transcript_id "ENST00000378493"; exon_number "7"; gene_name "PLCB4"; ref_gene_id "ENSG00000101333";
chr20	StringTie	exon	9372303	9372403	1000	+	.	gene_id "MSTRG.108785"; transcript_id "ENST00000378493"; exon_number "8"; gene_name "PLCB4"; ref_gene_id "ENSG00000101333";
chr20	StringTie	exon	9373047	9373104	1000	+	.	gene_id "MSTRG.108785"; transcript_id "ENST00000378493"; exon_number "9"; gene_name "PLCB4"; ref_gene_id "ENSG00000101333";
chr20	StringTie	exon	9380054	9380162	1000	+	.	gene_id "MSTRG.108785"; transcript_id "ENST00000378493"; exon_number "10"; gene_name "PLCB4"; ref_gene_id "ENSG00000101333";
chr20	StringTie	exon	9384201	9384411	1000	+	.	gene_id "MSTRG.108785"; transcript_id "ENST00000378493"; exon_number "11"; gene_name "PLCB4"; ref_gene_id "ENSG00000101333";
chr20	StringTie	exon	9387463	9387556	1000	+	.	gene_id "MSTRG.108785"; transcript_id "ENST00000378493"; exon_number "12"; gene_name "PLCB4"; ref_gene_id "ENSG00000101333";
chr20	StringTie	exon	9389879	9389958	1000	+	.	gene_id "MSTRG.108785"; transcript_id "ENST00000378493"; exon_number "13"; gene_name "PLCB4"; ref_gene_id "ENSG00000101333";
chr20	StringTie	exon	9390531	9390615	1000	+	.	gene_id "MSTRG.108785"; transcript_id "ENST00000378493"; exon_number "14"; gene_name "PLCB4"; ref_gene_id "ENSG00000101333";
chr20	StringTie	exon	9393588	9393678	1000	+	.	gene_id "MSTRG.108785"; transcript_id "ENST00000378493"; exon_number "15"; gene_name "PLCB4"; ref_gene_id "ENSG00000101333";
chr20	StringTie	exon	9395523	9395618	1000	+	.	gene_id "MSTRG.108785"; transcript_id "ENST00000378493"; exon_number "16"; gene_name "PLCB4"; ref_gene_id "ENSG00000101333";
chr20	StringTie	exon	9401490	9401590	1000	+	.	gene_id "MSTRG.108785"; transcript_id "ENST00000378493"; exon_number "17"; gene_name "PLCB4"; ref_gene_id "ENSG00000101333";
chr20	StringTie	exon	9407917	9408058	1000	+	.	gene_id "MSTRG.108785"; transcript_id "ENST00000378493"; exon_number "18"; gene_name "PLCB4"; ref_gene_id "ENSG00000101333";
chr20	StringTie	exon	9408633	9408717	1000	+	.	gene_id "MSTRG.108785"; transcript_id "ENST00000378493"; exon_number "19"; gene_name "PLCB4"; ref_gene_id "ENSG00000101333";
chr20	StringTie	exon	9409057	9409181	1000	+	.	gene_id "MSTRG.108785"; transcript_id "ENST00000378493"; exon_number "20"; gene_name "PLCB4"; ref_gene_id "ENSG00000101333";
chr20	StringTie	exon	9411037	9411088	1000	+	.	gene_id "MSTRG.108785"; transcript_id "ENST00000378493"; exon_number "21"; gene_name "PLCB4"; ref_gene_id "ENSG00000101333";
chr20	StringTie	exon	9419807	9419909	1000	+	.	gene_id "MSTRG.108785"; transcript_id "ENST00000378493"; exon_number "22"; gene_name "PLCB4"; ref_gene_id "ENSG00000101333";
chr20	StringTie	exon	9421297	9421461	1000	+	.	gene_id "MSTRG.108785"; transcript_id "ENST00000378493"; exon_number "23"; gene_name "PLCB4"; ref_gene_id "ENSG00000101333";
chr20	StringTie	exon	9423748	9423952	1000	+	.	gene_id "MSTRG.108785"; transcript_id "ENST00000378493"; exon_number "24"; gene_name "PLCB4"; ref_gene_id "ENSG00000101333";
chr20	StringTie	exon	9435560	9435648	1000	+	.	gene_id "MSTRG.108785"; transcript_id "ENST00000378493"; exon_number "25"; gene_name "PLCB4"; ref_gene_id "ENSG00000101333";
chr20	StringTie	exon	9437002	9437152	1000	+	.	gene_id "MSTRG.108785"; transcript_id "ENST00000378493"; exon_number "26"; gene_name "PLCB4"; ref_gene_id "ENSG00000101333";
chr20	StringTie	exon	9443981	9444030	1000	+	.	gene_id "MSTRG.108785"; transcript_id "ENST00000378493"; exon_number "27"; gene_name "PLCB4"; ref_gene_id "ENSG00000101333";
chr20	StringTie	exon	9444178	9444243	1000	+	.	gene_id "MSTRG.108785"; transcript_id "ENST00000378493"; exon_number "28"; gene_name "PLCB4"; ref_gene_id "ENSG00000101333";
chr20	StringTie	exon	9453347	9453462	1000	+	.	gene_id "MSTRG.108785"; transcript_id "ENST00000378493"; exon_number "29"; gene_name "PLCB4"; ref_gene_id "ENSG00000101333";
chr20	StringTie	exon	9457414	9457489	1000	+	.	gene_id "MSTRG.108785"; transcript_id "ENST00000378493"; exon_number "30"; gene_name "PLCB4"; ref_gene_id "ENSG00000101333";
chr20	StringTie	exon	9459635	9459810	1000	+	.	gene_id "MSTRG.108785"; transcript_id "ENST00000378493"; exon_number "31"; gene_name "PLCB4"; ref_gene_id "ENSG00000101333";
chr20	StringTie	exon	9468571	9468672	1000	+	.	gene_id "MSTRG.108785"; transcript_id "ENST00000378493"; exon_number "32"; gene_name "PLCB4"; ref_gene_id "ENSG00000101333";
chr20	StringTie	exon	9472790	9472847	1000	+	.	gene_id "MSTRG.108785"; transcript_id "ENST00000378493"; exon_number "33"; gene_name "PLCB4"; ref_gene_id "ENSG00000101333";
chr20	StringTie	exon	9473279	9473365	1000	+	.	gene_id "MSTRG.108785"; transcript_id "ENST00000378493"; exon_number "34"; gene_name "PLCB4"; ref_gene_id "ENSG00000101333";
chr20	StringTie	exon	9478921	9481242	1000	+	.	gene_id "MSTRG.108785"; transcript_id "ENST00000378493"; exon_number "35"; gene_name "PLCB4"; ref_gene_id "ENSG00000101333";
chr20	StringTie	transcript	9307800	9481242	1000	+	.	gene_id "MSTRG.108785"; transcript_id "ENST00000378501"; gene_name "PLCB4"; ref_gene_id "ENSG00000101333";
chr20	StringTie	exon	9307800	9307898	1000	+	.	gene_id "MSTRG.108785"; transcript_id "ENST00000378501"; exon_number "1"; gene_name "PLCB4"; ref_gene_id "ENSG00000101333";
chr20	StringTie	exon	9337126	9337206	1000	+	.	gene_id "MSTRG.108785"; transcript_id "ENST00000378501"; exon_number "2"; gene_name "PLCB4"; ref_gene_id "ENSG00000101333";
chr20	StringTie	exon	9338008	9338067	1000	+	.	gene_id "MSTRG.108785"; transcript_id "ENST00000378501"; exon_number "3"; gene_name "PLCB4"; ref_gene_id "ENSG00000101333";
chr20	StringTie	exon	9338894	9339037	1000	+	.	gene_id "MSTRG.108785"; transcript_id "ENST00000378501"; exon_number "4"; gene_name "PLCB4"; ref_gene_id "ENSG00000101333";
chr20	StringTie	exon	9362896	9362975	1000	+	.	gene_id "MSTRG.108785"; transcript_id "ENST00000378501"; exon_number "5"; gene_name "PLCB4"; ref_gene_id "ENSG00000101333";
chr20	StringTie	exon	9365461	9365514	1000	+	.	gene_id "MSTRG.108785"; transcript_id "ENST00000378501"; exon_number "6"; gene_name "PLCB4"; ref_gene_id "ENSG00000101333";
chr20	StringTie	exon	9371214	9371295	1000	+	.	gene_id "MSTRG.108785"; transcript_id "ENST00000378501"; exon_number "7"; gene_name "PLCB4"; ref_gene_id "ENSG00000101333";
chr20	StringTie	exon	9372303	9372403	1000	+	.	gene_id "MSTRG.108785"; transcript_id "ENST00000378501"; exon_number "8"; gene_name "PLCB4"; ref_gene_id "ENSG00000101333";
chr20	StringTie	exon	9373047	9373104	1000	+	.	gene_id "MSTRG.108785"; transcript_id "ENST00000378501"; exon_number "9"; gene_name "PLCB4"; ref_gene_id "ENSG00000101333";
chr20	StringTie	exon	9380054	9380162	1000	+	.	gene_id "MSTRG.108785"; transcript_id "ENST00000378501"; exon_number "10"; gene_name "PLCB4"; ref_gene_id "ENSG00000101333";
chr20	StringTie	exon	9384201	9384411	1000	+	.	gene_id "MSTRG.108785"; transcript_id "ENST00000378501"; exon_number "11"; gene_name "PLCB4"; ref_gene_id "ENSG00000101333";
chr20	StringTie	exon	9387463	9387556	1000	+	.	gene_id "MSTRG.108785"; transcript_id "ENST00000378501"; exon_number "12"; gene_name "PLCB4"; ref_gene_id "ENSG00000101333";
chr20	StringTie	exon	9389879	9389958	1000	+	.	gene_id "MSTRG.108785"; transcript_id "ENST00000378501"; exon_number "13"; gene_name "PLCB4"; ref_gene_id "ENSG00000101333";
chr20	StringTie	exon	9390531	9390615	1000	+	.	gene_id "MSTRG.108785"; transcript_id "ENST00000378501"; exon_number "14"; gene_name "PLCB4"; ref_gene_id "ENSG00000101333";
chr20	StringTie	exon	9393588	9393678	1000	+	.	gene_id "MSTRG.108785"; transcript_id "ENST00000378501"; exon_number "15"; gene_name "PLCB4"; ref_gene_id "ENSG00000101333";
chr20	StringTie	exon	9395523	9395618	1000	+	.	gene_id "MSTRG.108785"; transcript_id "ENST00000378501"; exon_number "16"; gene_name "PLCB4"; ref_gene_id "ENSG00000101333";
chr20	StringTie	exon	9401490	9401590	1000	+	.	gene_id "MSTRG.108785"; transcript_id "ENST00000378501"; exon_number "17"; gene_name "PLCB4"; ref_gene_id "ENSG00000101333";
chr20	StringTie	exon	9407917	9408058	1000	+	.	gene_id "MSTRG.108785"; transcript_id "ENST00000378501"; exon_number "18"; gene_name "PLCB4"; ref_gene_id "ENSG00000101333";
chr20	StringTie	exon	9408633	9408717	1000	+	.	gene_id "MSTRG.108785"; transcript_id "ENST00000378501"; exon_number "19"; gene_name "PLCB4"; ref_gene_id "ENSG00000101333";
chr20	StringTie	exon	9409057	9409181	1000	+	.	gene_id "MSTRG.108785"; transcript_id "ENST00000378501"; exon_number "20"; gene_name "PLCB4"; ref_gene_id "ENSG00000101333";
chr20	StringTie	exon	9411037	9411088	1000	+	.	gene_id "MSTRG.108785"; transcript_id "ENST00000378501"; exon_number "21"; gene_name "PLCB4"; ref_gene_id "ENSG00000101333";
chr20	StringTie	exon	9419807	9419909	1000	+	.	gene_id "MSTRG.108785"; transcript_id "ENST00000378501"; exon_number "22"; gene_name "PLCB4"; ref_gene_id "ENSG00000101333";
chr20	StringTie	exon	9421297	9421461	1000	+	.	gene_id "MSTRG.108785"; transcript_id "ENST00000378501"; exon_number "23"; gene_name "PLCB4"; ref_gene_id "ENSG00000101333";
chr20	StringTie	exon	9423748	9423952	1000	+	.	gene_id "MSTRG.108785"; transcript_id "ENST00000378501"; exon_number "24"; gene_name "PLCB4"; ref_gene_id "ENSG00000101333";
chr20	StringTie	exon	9435560	9435648	1000	+	.	gene_id "MSTRG.108785"; transcript_id "ENST00000378501"; exon_number "25"; gene_name "PLCB4"; ref_gene_id "ENSG00000101333";
chr20	StringTie	exon	9437002	9437152	1000	+	.	gene_id "MSTRG.108785"; transcript_id "ENST00000378501"; exon_number "26"; gene_name "PLCB4"; ref_gene_id "ENSG00000101333";
chr20	StringTie	exon	9443981	9444030	1000	+	.	gene_id "MSTRG.108785"; transcript_id "ENST00000378501"; exon_number "27"; gene_name "PLCB4"; ref_gene_id "ENSG00000101333";
chr20	StringTie	exon	9444178	9444243	1000	+	.	gene_id "MSTRG.108785"; transcript_id "ENST00000378501"; exon_number "28"; gene_name "PLCB4"; ref_gene_id "ENSG00000101333";
chr20	StringTie	exon	9453347	9453462	1000	+	.	gene_id "MSTRG.108785"; transcript_id "ENST00000378501"; exon_number "29"; gene_name "PLCB4"; ref_gene_id "ENSG00000101333";
chr20	StringTie	exon	9457414	9457489	1000	+	.	gene_id "MSTRG.108785"; transcript_id "ENST00000378501"; exon_number "30"; gene_name "PLCB4"; ref_gene_id "ENSG00000101333";
chr20	StringTie	exon	9459635	9459810	1000	+	.	gene_id "MSTRG.108785"; transcript_id "ENST00000378501"; exon_number "31"; gene_name "PLCB4"; ref_gene_id "ENSG00000101333";
chr20	StringTie	exon	9468571	9468672	1000	+	.	gene_id "MSTRG.108785"; transcript_id "ENST00000378501"; exon_number "32"; gene_name "PLCB4"; ref_gene_id "ENSG00000101333";
chr20	StringTie	exon	9472790	9472847	1000	+	.	gene_id "MSTRG.108785"; transcript_id "ENST00000378501"; exon_number "33"; gene_name "PLCB4"; ref_gene_id "ENSG00000101333";
chr20	StringTie	exon	9473279	9473365	1000	+	.	gene_id "MSTRG.108785"; transcript_id "ENST00000378501"; exon_number "34"; gene_name "PLCB4"; ref_gene_id "ENSG00000101333";
chr20	StringTie	exon	9476717	9476753	1000	+	.	gene_id "MSTRG.108785"; transcript_id "ENST00000378501"; exon_number "35"; gene_name "PLCB4"; ref_gene_id "ENSG00000101333";
chr20	StringTie	exon	9478921	9481242	1000	+	.	gene_id "MSTRG.108785"; transcript_id "ENST00000378501"; exon_number "36"; gene_name "PLCB4"; ref_gene_id "ENSG00000101333";
chr20	StringTie	transcript	9068763	9339007	1000	+	.	gene_id "MSTRG.108785"; transcript_id "ENST00000407043"; gene_name "PLCB4"; ref_gene_id "ENSG00000101333";
chr20	StringTie	exon	9068763	9068903	1000	+	.	gene_id "MSTRG.108785"; transcript_id "ENST00000407043"; exon_number "1"; gene_name "PLCB4"; ref_gene_id "ENSG00000101333";
chr20	StringTie	exon	9096287	9096342	1000	+	.	gene_id "MSTRG.108785"; transcript_id "ENST00000407043"; exon_number "2"; gene_name "PLCB4"; ref_gene_id "ENSG00000101333";
chr20	StringTie	exon	9217390	9217452	1000	+	.	gene_id "MSTRG.108785"; transcript_id "ENST00000407043"; exon_number "3"; gene_name "PLCB4"; ref_gene_id "ENSG00000101333";
chr20	StringTie	exon	9307800	9307898	1000	+	.	gene_id "MSTRG.108785"; transcript_id "ENST00000407043"; exon_number "4"; gene_name "PLCB4"; ref_gene_id "ENSG00000101333";
chr20	StringTie	exon	9337126	9337206	1000	+	.	gene_id "MSTRG.108785"; transcript_id "ENST00000407043"; exon_number "5"; gene_name "PLCB4"; ref_gene_id "ENSG00000101333";
chr20	StringTie	exon	9338008	9338067	1000	+	.	gene_id "MSTRG.108785"; transcript_id "ENST00000407043"; exon_number "6"; gene_name "PLCB4"; ref_gene_id "ENSG00000101333";
chr20	StringTie	exon	9338894	9339007	1000	+	.	gene_id "MSTRG.108785"; transcript_id "ENST00000407043"; exon_number "7"; gene_name "PLCB4"; ref_gene_id "ENSG00000101333";
chr20	StringTie	transcript	9307800	9479357	1000	+	.	gene_id "MSTRG.108785"; transcript_id "ENST00000414679"; gene_name "PLCB4"; ref_gene_id "ENSG00000101333";
chr20	StringTie	exon	9307800	9307898	1000	+	.	gene_id "MSTRG.108785"; transcript_id "ENST00000414679"; exon_number "1"; gene_name "PLCB4"; ref_gene_id "ENSG00000101333";
chr20	StringTie	exon	9337126	9337206	1000	+	.	gene_id "MSTRG.108785"; transcript_id "ENST00000414679"; exon_number "2"; gene_name "PLCB4"; ref_gene_id "ENSG00000101333";
chr20	StringTie	exon	9338008	9338067	1000	+	.	gene_id "MSTRG.108785"; transcript_id "ENST00000414679"; exon_number "3"; gene_name "PLCB4"; ref_gene_id "ENSG00000101333";
chr20	StringTie	exon	9338894	9339037	1000	+	.	gene_id "MSTRG.108785"; transcript_id "ENST00000414679"; exon_number "4"; gene_name "PLCB4"; ref_gene_id "ENSG00000101333";
chr20	StringTie	exon	9362896	9362975	1000	+	.	gene_id "MSTRG.108785"; transcript_id "ENST00000414679"; exon_number "5"; gene_name "PLCB4"; ref_gene_id "ENSG00000101333";
chr20	StringTie	exon	9365461	9365514	1000	+	.	gene_id "MSTRG.108785"; transcript_id "ENST00000414679"; exon_number "6"; gene_name "PLCB4"; ref_gene_id "ENSG00000101333";
chr20	StringTie	exon	9371214	9371295	1000	+	.	gene_id "MSTRG.108785"; transcript_id "ENST00000414679"; exon_number "7"; gene_name "PLCB4"; ref_gene_id "ENSG00000101333";
chr20	StringTie	exon	9372303	9372403	1000	+	.	gene_id "MSTRG.108785"; transcript_id "ENST00000414679"; exon_number "8"; gene_name "PLCB4"; ref_gene_id "ENSG00000101333";
chr20	StringTie	exon	9373047	9373104	1000	+	.	gene_id "MSTRG.108785"; transcript_id "ENST00000414679"; exon_number "9"; gene_name "PLCB4"; ref_gene_id "ENSG00000101333";
chr20	StringTie	exon	9380054	9380162	1000	+	.	gene_id "MSTRG.108785"; transcript_id "ENST00000414679"; exon_number "10"; gene_name "PLCB4"; ref_gene_id "ENSG00000101333";
chr20	StringTie	exon	9384201	9384411	1000	+	.	gene_id "MSTRG.108785"; transcript_id "ENST00000414679"; exon_number "11"; gene_name "PLCB4"; ref_gene_id "ENSG00000101333";
chr20	StringTie	exon	9387463	9387556	1000	+	.	gene_id "MSTRG.108785"; transcript_id "ENST00000414679"; exon_number "12"; gene_name "PLCB4"; ref_gene_id "ENSG00000101333";
chr20	StringTie	exon	9389879	9389958	1000	+	.	gene_id "MSTRG.108785"; transcript_id "ENST00000414679"; exon_number "13"; gene_name "PLCB4"; ref_gene_id "ENSG00000101333";
chr20	StringTie	exon	9390531	9390615	1000	+	.	gene_id "MSTRG.108785"; transcript_id "ENST00000414679"; exon_number "14"; gene_name "PLCB4"; ref_gene_id "ENSG00000101333";
chr20	StringTie	exon	9393588	9393678	1000	+	.	gene_id "MSTRG.108785"; transcript_id "ENST00000414679"; exon_number "15"; gene_name "PLCB4"; ref_gene_id "ENSG00000101333";
chr20	StringTie	exon	9395523	9395618	1000	+	.	gene_id "MSTRG.108785"; transcript_id "ENST00000414679"; exon_number "16"; gene_name "PLCB4"; ref_gene_id "ENSG00000101333";
chr20	StringTie	exon	9401490	9401590	1000	+	.	gene_id "MSTRG.108785"; transcript_id "ENST00000414679"; exon_number "17"; gene_name "PLCB4"; ref_gene_id "ENSG00000101333";
chr20	StringTie	exon	9405313	9405348	1000	+	.	gene_id "MSTRG.108785"; transcript_id "ENST00000414679"; exon_number "18"; gene_name "PLCB4"; ref_gene_id "ENSG00000101333";
chr20	StringTie	exon	9407917	9408058	1000	+	.	gene_id "MSTRG.108785"; transcript_id "ENST00000414679"; exon_number "19"; gene_name "PLCB4"; ref_gene_id "ENSG00000101333";
chr20	StringTie	exon	9408633	9408717	1000	+	.	gene_id "MSTRG.108785"; transcript_id "ENST00000414679"; exon_number "20"; gene_name "PLCB4"; ref_gene_id "ENSG00000101333";
chr20	StringTie	exon	9409057	9409181	1000	+	.	gene_id "MSTRG.108785"; transcript_id "ENST00000414679"; exon_number "21"; gene_name "PLCB4"; ref_gene_id "ENSG00000101333";
chr20	StringTie	exon	9411037	9411088	1000	+	.	gene_id "MSTRG.108785"; transcript_id "ENST00000414679"; exon_number "22"; gene_name "PLCB4"; ref_gene_id "ENSG00000101333";
chr20	StringTie	exon	9419807	9419909	1000	+	.	gene_id "MSTRG.108785"; transcript_id "ENST00000414679"; exon_number "23"; gene_name "PLCB4"; ref_gene_id "ENSG00000101333";
chr20	StringTie	exon	9421297	9421461	1000	+	.	gene_id "MSTRG.108785"; transcript_id "ENST00000414679"; exon_number "24"; gene_name "PLCB4"; ref_gene_id "ENSG00000101333";
chr20	StringTie	exon	9423748	9423952	1000	+	.	gene_id "MSTRG.108785"; transcript_id "ENST00000414679"; exon_number "25"; gene_name "PLCB4"; ref_gene_id "ENSG00000101333";
chr20	StringTie	exon	9435560	9435648	1000	+	.	gene_id "MSTRG.108785"; transcript_id "ENST00000414679"; exon_number "26"; gene_name "PLCB4"; ref_gene_id "ENSG00000101333";
chr20	StringTie	exon	9437002	9437152	1000	+	.	gene_id "MSTRG.108785"; transcript_id "ENST00000414679"; exon_number "27"; gene_name "PLCB4"; ref_gene_id "ENSG00000101333";
chr20	StringTie	exon	9443981	9444030	1000	+	.	gene_id "MSTRG.108785"; transcript_id "ENST00000414679"; exon_number "28"; gene_name "PLCB4"; ref_gene_id "ENSG00000101333";
chr20	StringTie	exon	9444178	9444243	1000	+	.	gene_id "MSTRG.108785"; transcript_id "ENST00000414679"; exon_number "29"; gene_name "PLCB4"; ref_gene_id "ENSG00000101333";
chr20	StringTie	exon	9453347	9453462	1000	+	.	gene_id "MSTRG.108785"; transcript_id "ENST00000414679"; exon_number "30"; gene_name "PLCB4"; ref_gene_id "ENSG00000101333";
chr20	StringTie	exon	9457414	9457489	1000	+	.	gene_id "MSTRG.108785"; transcript_id "ENST00000414679"; exon_number "31"; gene_name "PLCB4"; ref_gene_id "ENSG00000101333";
chr20	StringTie	exon	9459635	9459810	1000	+	.	gene_id "MSTRG.108785"; transcript_id "ENST00000414679"; exon_number "32"; gene_name "PLCB4"; ref_gene_id "ENSG00000101333";
chr20	StringTie	exon	9468571	9468672	1000	+	.	gene_id "MSTRG.108785"; transcript_id "ENST00000414679"; exon_number "33"; gene_name "PLCB4"; ref_gene_id "ENSG00000101333";
chr20	StringTie	exon	9472790	9472847	1000	+	.	gene_id "MSTRG.108785"; transcript_id "ENST00000414679"; exon_number "34"; gene_name "PLCB4"; ref_gene_id "ENSG00000101333";
chr20	StringTie	exon	9473279	9473365	1000	+	.	gene_id "MSTRG.108785"; transcript_id "ENST00000414679"; exon_number "35"; gene_name "PLCB4"; ref_gene_id "ENSG00000101333";
chr20	StringTie	exon	9478921	9479357	1000	+	.	gene_id "MSTRG.108785"; transcript_id "ENST00000414679"; exon_number "36"; gene_name "PLCB4"; ref_gene_id "ENSG00000101333";
chr20	StringTie	transcript	9166358	9338021	1000	+	.	gene_id "MSTRG.108785"; transcript_id "ENST00000416836"; gene_name "PLCB4"; ref_gene_id "ENSG00000101333";
chr20	StringTie	exon	9166358	9166695	1000	+	.	gene_id "MSTRG.108785"; transcript_id "ENST00000416836"; exon_number "1"; gene_name "PLCB4"; ref_gene_id "ENSG00000101333";
chr20	StringTie	exon	9217390	9217452	1000	+	.	gene_id "MSTRG.108785"; transcript_id "ENST00000416836"; exon_number "2"; gene_name "PLCB4"; ref_gene_id "ENSG00000101333";
chr20	StringTie	exon	9307800	9307898	1000	+	.	gene_id "MSTRG.108785"; transcript_id "ENST00000416836"; exon_number "3"; gene_name "PLCB4"; ref_gene_id "ENSG00000101333";
chr20	StringTie	exon	9337126	9337206	1000	+	.	gene_id "MSTRG.108785"; transcript_id "ENST00000416836"; exon_number "4"; gene_name "PLCB4"; ref_gene_id "ENSG00000101333";
chr20	StringTie	exon	9338008	9338021	1000	+	.	gene_id "MSTRG.108785"; transcript_id "ENST00000416836"; exon_number "5"; gene_name "PLCB4"; ref_gene_id "ENSG00000101333";
chr20	StringTie	transcript	9069101	9338912	1000	+	.	gene_id "MSTRG.108785"; transcript_id "ENST00000437503"; gene_name "PLCB4"; ref_gene_id "ENSG00000101333";
chr20	StringTie	exon	9069101	9069206	1000	+	.	gene_id "MSTRG.108785"; transcript_id "ENST00000437503"; exon_number "1"; gene_name "PLCB4"; ref_gene_id "ENSG00000101333";
chr20	StringTie	exon	9096287	9096342	1000	+	.	gene_id "MSTRG.108785"; transcript_id "ENST00000437503"; exon_number "2"; gene_name "PLCB4"; ref_gene_id "ENSG00000101333";
chr20	StringTie	exon	9217390	9217452	1000	+	.	gene_id "MSTRG.108785"; transcript_id "ENST00000437503"; exon_number "3"; gene_name "PLCB4"; ref_gene_id "ENSG00000101333";
chr20	StringTie	exon	9307800	9307898	1000	+	.	gene_id "MSTRG.108785"; transcript_id "ENST00000437503"; exon_number "4"; gene_name "PLCB4"; ref_gene_id "ENSG00000101333";
chr20	StringTie	exon	9337126	9337206	1000	+	.	gene_id "MSTRG.108785"; transcript_id "ENST00000437503"; exon_number "5"; gene_name "PLCB4"; ref_gene_id "ENSG00000101333";
chr20	StringTie	exon	9338008	9338067	1000	+	.	gene_id "MSTRG.108785"; transcript_id "ENST00000437503"; exon_number "6"; gene_name "PLCB4"; ref_gene_id "ENSG00000101333";
chr20	StringTie	exon	9338894	9338912	1000	+	.	gene_id "MSTRG.108785"; transcript_id "ENST00000437503"; exon_number "7"; gene_name "PLCB4"; ref_gene_id "ENSG00000101333";
chr20	StringTie	transcript	9068807	9338998	1000	+	.	gene_id "MSTRG.108785"; transcript_id "ENST00000441846"; gene_name "PLCB4"; ref_gene_id "ENSG00000101333";
chr20	StringTie	exon	9068807	9068903	1000	+	.	gene_id "MSTRG.108785"; transcript_id "ENST00000441846"; exon_number "1"; gene_name "PLCB4"; ref_gene_id "ENSG00000101333";
chr20	StringTie	exon	9217390	9217452	1000	+	.	gene_id "MSTRG.108785"; transcript_id "ENST00000441846"; exon_number "2"; gene_name "PLCB4"; ref_gene_id "ENSG00000101333";
chr20	StringTie	exon	9307800	9307898	1000	+	.	gene_id "MSTRG.108785"; transcript_id "ENST00000441846"; exon_number "3"; gene_name "PLCB4"; ref_gene_id "ENSG00000101333";
chr20	StringTie	exon	9337126	9337206	1000	+	.	gene_id "MSTRG.108785"; transcript_id "ENST00000441846"; exon_number "4"; gene_name "PLCB4"; ref_gene_id "ENSG00000101333";
chr20	StringTie	exon	9338008	9338067	1000	+	.	gene_id "MSTRG.108785"; transcript_id "ENST00000441846"; exon_number "5"; gene_name "PLCB4"; ref_gene_id "ENSG00000101333";
chr20	StringTie	exon	9338894	9338998	1000	+	.	gene_id "MSTRG.108785"; transcript_id "ENST00000441846"; exon_number "6"; gene_name "PLCB4"; ref_gene_id "ENSG00000101333";
chr20	StringTie	transcript	9370934	9481242	1000	+	.	gene_id "MSTRG.108785"; transcript_id "ENST00000464199"; gene_name "PLCB4"; ref_gene_id "ENSG00000101333";
chr20	StringTie	exon	9370934	9371295	1000	+	.	gene_id "MSTRG.108785"; transcript_id "ENST00000464199"; exon_number "1"; gene_name "PLCB4"; ref_gene_id "ENSG00000101333";
chr20	StringTie	exon	9372303	9372403	1000	+	.	gene_id "MSTRG.108785"; transcript_id "ENST00000464199"; exon_number "2"; gene_name "PLCB4"; ref_gene_id "ENSG00000101333";
chr20	StringTie	exon	9373047	9373104	1000	+	.	gene_id "MSTRG.108785"; transcript_id "ENST00000464199"; exon_number "3"; gene_name "PLCB4"; ref_gene_id "ENSG00000101333";
chr20	StringTie	exon	9380054	9380162	1000	+	.	gene_id "MSTRG.108785"; transcript_id "ENST00000464199"; exon_number "4"; gene_name "PLCB4"; ref_gene_id "ENSG00000101333";
chr20	StringTie	exon	9384201	9384411	1000	+	.	gene_id "MSTRG.108785"; transcript_id "ENST00000464199"; exon_number "5"; gene_name "PLCB4"; ref_gene_id "ENSG00000101333";
chr20	StringTie	exon	9387463	9387556	1000	+	.	gene_id "MSTRG.108785"; transcript_id "ENST00000464199"; exon_number "6"; gene_name "PLCB4"; ref_gene_id "ENSG00000101333";
chr20	StringTie	exon	9389879	9389958	1000	+	.	gene_id "MSTRG.108785"; transcript_id "ENST00000464199"; exon_number "7"; gene_name "PLCB4"; ref_gene_id "ENSG00000101333";
chr20	StringTie	exon	9390531	9390615	1000	+	.	gene_id "MSTRG.108785"; transcript_id "ENST00000464199"; exon_number "8"; gene_name "PLCB4"; ref_gene_id "ENSG00000101333";
chr20	StringTie	exon	9393588	9393678	1000	+	.	gene_id "MSTRG.108785"; transcript_id "ENST00000464199"; exon_number "9"; gene_name "PLCB4"; ref_gene_id "ENSG00000101333";
chr20	StringTie	exon	9395523	9395618	1000	+	.	gene_id "MSTRG.108785"; transcript_id "ENST00000464199"; exon_number "10"; gene_name "PLCB4"; ref_gene_id "ENSG00000101333";
chr20	StringTie	exon	9401490	9401590	1000	+	.	gene_id "MSTRG.108785"; transcript_id "ENST00000464199"; exon_number "11"; gene_name "PLCB4"; ref_gene_id "ENSG00000101333";
chr20	StringTie	exon	9407917	9408058	1000	+	.	gene_id "MSTRG.108785"; transcript_id "ENST00000464199"; exon_number "12"; gene_name "PLCB4"; ref_gene_id "ENSG00000101333";
chr20	StringTie	exon	9408633	9408717	1000	+	.	gene_id "MSTRG.108785"; transcript_id "ENST00000464199"; exon_number "13"; gene_name "PLCB4"; ref_gene_id "ENSG00000101333";
chr20	StringTie	exon	9409057	9409181	1000	+	.	gene_id "MSTRG.108785"; transcript_id "ENST00000464199"; exon_number "14"; gene_name "PLCB4"; ref_gene_id "ENSG00000101333";
chr20	StringTie	exon	9411037	9411088	1000	+	.	gene_id "MSTRG.108785"; transcript_id "ENST00000464199"; exon_number "15"; gene_name "PLCB4"; ref_gene_id "ENSG00000101333";
chr20	StringTie	exon	9419807	9419909	1000	+	.	gene_id "MSTRG.108785"; transcript_id "ENST00000464199"; exon_number "16"; gene_name "PLCB4"; ref_gene_id "ENSG00000101333";
chr20	StringTie	exon	9421297	9421461	1000	+	.	gene_id "MSTRG.108785"; transcript_id "ENST00000464199"; exon_number "17"; gene_name "PLCB4"; ref_gene_id "ENSG00000101333";
chr20	StringTie	exon	9423748	9423952	1000	+	.	gene_id "MSTRG.108785"; transcript_id "ENST00000464199"; exon_number "18"; gene_name "PLCB4"; ref_gene_id "ENSG00000101333";
chr20	StringTie	exon	9435560	9435648	1000	+	.	gene_id "MSTRG.108785"; transcript_id "ENST00000464199"; exon_number "19"; gene_name "PLCB4"; ref_gene_id "ENSG00000101333";
chr20	StringTie	exon	9437002	9437152	1000	+	.	gene_id "MSTRG.108785"; transcript_id "ENST00000464199"; exon_number "20"; gene_name "PLCB4"; ref_gene_id "ENSG00000101333";
chr20	StringTie	exon	9443981	9444030	1000	+	.	gene_id "MSTRG.108785"; transcript_id "ENST00000464199"; exon_number "21"; gene_name "PLCB4"; ref_gene_id "ENSG00000101333";
chr20	StringTie	exon	9444178	9444243	1000	+	.	gene_id "MSTRG.108785"; transcript_id "ENST00000464199"; exon_number "22"; gene_name "PLCB4"; ref_gene_id "ENSG00000101333";
chr20	StringTie	exon	9453347	9453462	1000	+	.	gene_id "MSTRG.108785"; transcript_id "ENST00000464199"; exon_number "23"; gene_name "PLCB4"; ref_gene_id "ENSG00000101333";
chr20	StringTie	exon	9457414	9457489	1000	+	.	gene_id "MSTRG.108785"; transcript_id "ENST00000464199"; exon_number "24"; gene_name "PLCB4"; ref_gene_id "ENSG00000101333";
chr20	StringTie	exon	9459635	9459810	1000	+	.	gene_id "MSTRG.108785"; transcript_id "ENST00000464199"; exon_number "25"; gene_name "PLCB4"; ref_gene_id "ENSG00000101333";
chr20	StringTie	exon	9468571	9468672	1000	+	.	gene_id "MSTRG.108785"; transcript_id "ENST00000464199"; exon_number "26"; gene_name "PLCB4"; ref_gene_id "ENSG00000101333";
chr20	StringTie	exon	9472790	9472847	1000	+	.	gene_id "MSTRG.108785"; transcript_id "ENST00000464199"; exon_number "27"; gene_name "PLCB4"; ref_gene_id "ENSG00000101333";
chr20	StringTie	exon	9473279	9473365	1000	+	.	gene_id "MSTRG.108785"; transcript_id "ENST00000464199"; exon_number "28"; gene_name "PLCB4"; ref_gene_id "ENSG00000101333";
chr20	StringTie	exon	9478921	9481242	1000	+	.	gene_id "MSTRG.108785"; transcript_id "ENST00000464199"; exon_number "29"; gene_name "PLCB4"; ref_gene_id "ENSG00000101333";
chr20	StringTie	transcript	9370962	9481242	1000	+	.	gene_id "MSTRG.108785"; transcript_id "ENST00000473151"; gene_name "PLCB4"; ref_gene_id "ENSG00000101333";
chr20	StringTie	exon	9370962	9371295	1000	+	.	gene_id "MSTRG.108785"; transcript_id "ENST00000473151"; exon_number "1"; gene_name "PLCB4"; ref_gene_id "ENSG00000101333";
chr20	StringTie	exon	9372303	9372403	1000	+	.	gene_id "MSTRG.108785"; transcript_id "ENST00000473151"; exon_number "2"; gene_name "PLCB4"; ref_gene_id "ENSG00000101333";
chr20	StringTie	exon	9380054	9380162	1000	+	.	gene_id "MSTRG.108785"; transcript_id "ENST00000473151"; exon_number "3"; gene_name "PLCB4"; ref_gene_id "ENSG00000101333";
chr20	StringTie	exon	9384201	9384411	1000	+	.	gene_id "MSTRG.108785"; transcript_id "ENST00000473151"; exon_number "4"; gene_name "PLCB4"; ref_gene_id "ENSG00000101333";
chr20	StringTie	exon	9387463	9387556	1000	+	.	gene_id "MSTRG.108785"; transcript_id "ENST00000473151"; exon_number "5"; gene_name "PLCB4"; ref_gene_id "ENSG00000101333";
chr20	StringTie	exon	9389879	9389958	1000	+	.	gene_id "MSTRG.108785"; transcript_id "ENST00000473151"; exon_number "6"; gene_name "PLCB4"; ref_gene_id "ENSG00000101333";
chr20	StringTie	exon	9390531	9390615	1000	+	.	gene_id "MSTRG.108785"; transcript_id "ENST00000473151"; exon_number "7"; gene_name "PLCB4"; ref_gene_id "ENSG00000101333";
chr20	StringTie	exon	9393588	9393678	1000	+	.	gene_id "MSTRG.108785"; transcript_id "ENST00000473151"; exon_number "8"; gene_name "PLCB4"; ref_gene_id "ENSG00000101333";
chr20	StringTie	exon	9395523	9395618	1000	+	.	gene_id "MSTRG.108785"; transcript_id "ENST00000473151"; exon_number "9"; gene_name "PLCB4"; ref_gene_id "ENSG00000101333";
chr20	StringTie	exon	9401490	9401590	1000	+	.	gene_id "MSTRG.108785"; transcript_id "ENST00000473151"; exon_number "10"; gene_name "PLCB4"; ref_gene_id "ENSG00000101333";
chr20	StringTie	exon	9407917	9408058	1000	+	.	gene_id "MSTRG.108785"; transcript_id "ENST00000473151"; exon_number "11"; gene_name "PLCB4"; ref_gene_id "ENSG00000101333";
chr20	StringTie	exon	9408633	9408717	1000	+	.	gene_id "MSTRG.108785"; transcript_id "ENST00000473151"; exon_number "12"; gene_name "PLCB4"; ref_gene_id "ENSG00000101333";
chr20	StringTie	exon	9409057	9409181	1000	+	.	gene_id "MSTRG.108785"; transcript_id "ENST00000473151"; exon_number "13"; gene_name "PLCB4"; ref_gene_id "ENSG00000101333";
chr20	StringTie	exon	9411037	9411088	1000	+	.	gene_id "MSTRG.108785"; transcript_id "ENST00000473151"; exon_number "14"; gene_name "PLCB4"; ref_gene_id "ENSG00000101333";
chr20	StringTie	exon	9419807	9419909	1000	+	.	gene_id "MSTRG.108785"; transcript_id "ENST00000473151"; exon_number "15"; gene_name "PLCB4"; ref_gene_id "ENSG00000101333";
chr20	StringTie	exon	9421297	9421461	1000	+	.	gene_id "MSTRG.108785"; transcript_id "ENST00000473151"; exon_number "16"; gene_name "PLCB4"; ref_gene_id "ENSG00000101333";
chr20	StringTie	exon	9423748	9423952	1000	+	.	gene_id "MSTRG.108785"; transcript_id "ENST00000473151"; exon_number "17"; gene_name "PLCB4"; ref_gene_id "ENSG00000101333";
chr20	StringTie	exon	9435560	9435648	1000	+	.	gene_id "MSTRG.108785"; transcript_id "ENST00000473151"; exon_number "18"; gene_name "PLCB4"; ref_gene_id "ENSG00000101333";
chr20	StringTie	exon	9437002	9437152	1000	+	.	gene_id "MSTRG.108785"; transcript_id "ENST00000473151"; exon_number "19"; gene_name "PLCB4"; ref_gene_id "ENSG00000101333";
chr20	StringTie	exon	9443981	9444030	1000	+	.	gene_id "MSTRG.108785"; transcript_id "ENST00000473151"; exon_number "20"; gene_name "PLCB4"; ref_gene_id "ENSG00000101333";
chr20	StringTie	exon	9444178	9444243	1000	+	.	gene_id "MSTRG.108785"; transcript_id "ENST00000473151"; exon_number "21"; gene_name "PLCB4"; ref_gene_id "ENSG00000101333";
chr20	StringTie	exon	9453347	9453462	1000	+	.	gene_id "MSTRG.108785"; transcript_id "ENST00000473151"; exon_number "22"; gene_name "PLCB4"; ref_gene_id "ENSG00000101333";
chr20	StringTie	exon	9457414	9457489	1000	+	.	gene_id "MSTRG.108785"; transcript_id "ENST00000473151"; exon_number "23"; gene_name "PLCB4"; ref_gene_id "ENSG00000101333";
chr20	StringTie	exon	9459635	9459810	1000	+	.	gene_id "MSTRG.108785"; transcript_id "ENST00000473151"; exon_number "24"; gene_name "PLCB4"; ref_gene_id "ENSG00000101333";
chr20	StringTie	exon	9468571	9468672	1000	+	.	gene_id "MSTRG.108785"; transcript_id "ENST00000473151"; exon_number "25"; gene_name "PLCB4"; ref_gene_id "ENSG00000101333";
chr20	StringTie	exon	9472790	9472847	1000	+	.	gene_id "MSTRG.108785"; transcript_id "ENST00000473151"; exon_number "26"; gene_name "PLCB4"; ref_gene_id "ENSG00000101333";
chr20	StringTie	exon	9473279	9473365	1000	+	.	gene_id "MSTRG.108785"; transcript_id "ENST00000473151"; exon_number "27"; gene_name "PLCB4"; ref_gene_id "ENSG00000101333";
chr20	StringTie	exon	9478921	9481242	1000	+	.	gene_id "MSTRG.108785"; transcript_id "ENST00000473151"; exon_number "28"; gene_name "PLCB4"; ref_gene_id "ENSG00000101333";
chr20	StringTie	transcript	9370962	9481242	1000	+	.	gene_id "MSTRG.108785"; transcript_id "ENST00000482123"; gene_name "PLCB4"; ref_gene_id "ENSG00000101333";
chr20	StringTie	exon	9370962	9371295	1000	+	.	gene_id "MSTRG.108785"; transcript_id "ENST00000482123"; exon_number "1"; gene_name "PLCB4"; ref_gene_id "ENSG00000101333";
chr20	StringTie	exon	9372303	9372403	1000	+	.	gene_id "MSTRG.108785"; transcript_id "ENST00000482123"; exon_number "2"; gene_name "PLCB4"; ref_gene_id "ENSG00000101333";
chr20	StringTie	exon	9380054	9380162	1000	+	.	gene_id "MSTRG.108785"; transcript_id "ENST00000482123"; exon_number "3"; gene_name "PLCB4"; ref_gene_id "ENSG00000101333";
chr20	StringTie	exon	9384201	9384411	1000	+	.	gene_id "MSTRG.108785"; transcript_id "ENST00000482123"; exon_number "4"; gene_name "PLCB4"; ref_gene_id "ENSG00000101333";
chr20	StringTie	exon	9387463	9387556	1000	+	.	gene_id "MSTRG.108785"; transcript_id "ENST00000482123"; exon_number "5"; gene_name "PLCB4"; ref_gene_id "ENSG00000101333";
chr20	StringTie	exon	9389879	9389958	1000	+	.	gene_id "MSTRG.108785"; transcript_id "ENST00000482123"; exon_number "6"; gene_name "PLCB4"; ref_gene_id "ENSG00000101333";
chr20	StringTie	exon	9390531	9390615	1000	+	.	gene_id "MSTRG.108785"; transcript_id "ENST00000482123"; exon_number "7"; gene_name "PLCB4"; ref_gene_id "ENSG00000101333";
chr20	StringTie	exon	9393588	9393678	1000	+	.	gene_id "MSTRG.108785"; transcript_id "ENST00000482123"; exon_number "8"; gene_name "PLCB4"; ref_gene_id "ENSG00000101333";
chr20	StringTie	exon	9395523	9395618	1000	+	.	gene_id "MSTRG.108785"; transcript_id "ENST00000482123"; exon_number "9"; gene_name "PLCB4"; ref_gene_id "ENSG00000101333";
chr20	StringTie	exon	9401490	9401590	1000	+	.	gene_id "MSTRG.108785"; transcript_id "ENST00000482123"; exon_number "10"; gene_name "PLCB4"; ref_gene_id "ENSG00000101333";
chr20	StringTie	exon	9405313	9405348	1000	+	.	gene_id "MSTRG.108785"; transcript_id "ENST00000482123"; exon_number "11"; gene_name "PLCB4"; ref_gene_id "ENSG00000101333";
chr20	StringTie	exon	9407917	9408058	1000	+	.	gene_id "MSTRG.108785"; transcript_id "ENST00000482123"; exon_number "12"; gene_name "PLCB4"; ref_gene_id "ENSG00000101333";
chr20	StringTie	exon	9408633	9408717	1000	+	.	gene_id "MSTRG.108785"; transcript_id "ENST00000482123"; exon_number "13"; gene_name "PLCB4"; ref_gene_id "ENSG00000101333";
chr20	StringTie	exon	9409057	9409181	1000	+	.	gene_id "MSTRG.108785"; transcript_id "ENST00000482123"; exon_number "14"; gene_name "PLCB4"; ref_gene_id "ENSG00000101333";
chr20	StringTie	exon	9411037	9411088	1000	+	.	gene_id "MSTRG.108785"; transcript_id "ENST00000482123"; exon_number "15"; gene_name "PLCB4"; ref_gene_id "ENSG00000101333";
chr20	StringTie	exon	9419807	9419909	1000	+	.	gene_id "MSTRG.108785"; transcript_id "ENST00000482123"; exon_number "16"; gene_name "PLCB4"; ref_gene_id "ENSG00000101333";
chr20	StringTie	exon	9421297	9421461	1000	+	.	gene_id "MSTRG.108785"; transcript_id "ENST00000482123"; exon_number "17"; gene_name "PLCB4"; ref_gene_id "ENSG00000101333";
chr20	StringTie	exon	9423748	9423952	1000	+	.	gene_id "MSTRG.108785"; transcript_id "ENST00000482123"; exon_number "18"; gene_name "PLCB4"; ref_gene_id "ENSG00000101333";
chr20	StringTie	exon	9435560	9435648	1000	+	.	gene_id "MSTRG.108785"; transcript_id "ENST00000482123"; exon_number "19"; gene_name "PLCB4"; ref_gene_id "ENSG00000101333";
chr20	StringTie	exon	9437002	9437152	1000	+	.	gene_id "MSTRG.108785"; transcript_id "ENST00000482123"; exon_number "20"; gene_name "PLCB4"; ref_gene_id "ENSG00000101333";
chr20	StringTie	exon	9443981	9444030	1000	+	.	gene_id "MSTRG.108785"; transcript_id "ENST00000482123"; exon_number "21"; gene_name "PLCB4"; ref_gene_id "ENSG00000101333";
chr20	StringTie	exon	9444178	9444243	1000	+	.	gene_id "MSTRG.108785"; transcript_id "ENST00000482123"; exon_number "22"; gene_name "PLCB4"; ref_gene_id "ENSG00000101333";
chr20	StringTie	exon	9453347	9453462	1000	+	.	gene_id "MSTRG.108785"; transcript_id "ENST00000482123"; exon_number "23"; gene_name "PLCB4"; ref_gene_id "ENSG00000101333";
chr20	StringTie	exon	9457414	9457489	1000	+	.	gene_id "MSTRG.108785"; transcript_id "ENST00000482123"; exon_number "24"; gene_name "PLCB4"; ref_gene_id "ENSG00000101333";
chr20	StringTie	exon	9459635	9459810	1000	+	.	gene_id "MSTRG.108785"; transcript_id "ENST00000482123"; exon_number "25"; gene_name "PLCB4"; ref_gene_id "ENSG00000101333";
chr20	StringTie	exon	9468571	9468672	1000	+	.	gene_id "MSTRG.108785"; transcript_id "ENST00000482123"; exon_number "26"; gene_name "PLCB4"; ref_gene_id "ENSG00000101333";
chr20	StringTie	exon	9472790	9472847	1000	+	.	gene_id "MSTRG.108785"; transcript_id "ENST00000482123"; exon_number "27"; gene_name "PLCB4"; ref_gene_id "ENSG00000101333";
chr20	StringTie	exon	9473279	9473365	1000	+	.	gene_id "MSTRG.108785"; transcript_id "ENST00000482123"; exon_number "28"; gene_name "PLCB4"; ref_gene_id "ENSG00000101333";
chr20	StringTie	exon	9478921	9481242	1000	+	.	gene_id "MSTRG.108785"; transcript_id "ENST00000482123"; exon_number "29"; gene_name "PLCB4"; ref_gene_id "ENSG00000101333";
chr20	StringTie	transcript	9307800	9481242	1000	+	.	gene_id "MSTRG.108785"; transcript_id "ENST00000492632"; gene_name "PLCB4"; ref_gene_id "ENSG00000101333";
chr20	StringTie	exon	9307800	9307898	1000	+	.	gene_id "MSTRG.108785"; transcript_id "ENST00000492632"; exon_number "1"; gene_name "PLCB4"; ref_gene_id "ENSG00000101333";
chr20	StringTie	exon	9337126	9337206	1000	+	.	gene_id "MSTRG.108785"; transcript_id "ENST00000492632"; exon_number "2"; gene_name "PLCB4"; ref_gene_id "ENSG00000101333";
chr20	StringTie	exon	9338008	9338067	1000	+	.	gene_id "MSTRG.108785"; transcript_id "ENST00000492632"; exon_number "3"; gene_name "PLCB4"; ref_gene_id "ENSG00000101333";
chr20	StringTie	exon	9338894	9339037	1000	+	.	gene_id "MSTRG.108785"; transcript_id "ENST00000492632"; exon_number "4"; gene_name "PLCB4"; ref_gene_id "ENSG00000101333";
chr20	StringTie	exon	9362896	9362975	1000	+	.	gene_id "MSTRG.108785"; transcript_id "ENST00000492632"; exon_number "5"; gene_name "PLCB4"; ref_gene_id "ENSG00000101333";
chr20	StringTie	exon	9365461	9365514	1000	+	.	gene_id "MSTRG.108785"; transcript_id "ENST00000492632"; exon_number "6"; gene_name "PLCB4"; ref_gene_id "ENSG00000101333";
chr20	StringTie	exon	9371214	9371295	1000	+	.	gene_id "MSTRG.108785"; transcript_id "ENST00000492632"; exon_number "7"; gene_name "PLCB4"; ref_gene_id "ENSG00000101333";
chr20	StringTie	exon	9372303	9372403	1000	+	.	gene_id "MSTRG.108785"; transcript_id "ENST00000492632"; exon_number "8"; gene_name "PLCB4"; ref_gene_id "ENSG00000101333";
chr20	StringTie	exon	9373047	9373104	1000	+	.	gene_id "MSTRG.108785"; transcript_id "ENST00000492632"; exon_number "9"; gene_name "PLCB4"; ref_gene_id "ENSG00000101333";
chr20	StringTie	exon	9380054	9380162	1000	+	.	gene_id "MSTRG.108785"; transcript_id "ENST00000492632"; exon_number "10"; gene_name "PLCB4"; ref_gene_id "ENSG00000101333";
chr20	StringTie	exon	9384201	9384411	1000	+	.	gene_id "MSTRG.108785"; transcript_id "ENST00000492632"; exon_number "11"; gene_name "PLCB4"; ref_gene_id "ENSG00000101333";
chr20	StringTie	exon	9387463	9387556	1000	+	.	gene_id "MSTRG.108785"; transcript_id "ENST00000492632"; exon_number "12"; gene_name "PLCB4"; ref_gene_id "ENSG00000101333";
chr20	StringTie	exon	9389879	9389958	1000	+	.	gene_id "MSTRG.108785"; transcript_id "ENST00000492632"; exon_number "13"; gene_name "PLCB4"; ref_gene_id "ENSG00000101333";
chr20	StringTie	exon	9390531	9390615	1000	+	.	gene_id "MSTRG.108785"; transcript_id "ENST00000492632"; exon_number "14"; gene_name "PLCB4"; ref_gene_id "ENSG00000101333";
chr20	StringTie	exon	9393588	9393678	1000	+	.	gene_id "MSTRG.108785"; transcript_id "ENST00000492632"; exon_number "15"; gene_name "PLCB4"; ref_gene_id "ENSG00000101333";
chr20	StringTie	exon	9395523	9395618	1000	+	.	gene_id "MSTRG.108785"; transcript_id "ENST00000492632"; exon_number "16"; gene_name "PLCB4"; ref_gene_id "ENSG00000101333";
chr20	StringTie	exon	9401490	9401590	1000	+	.	gene_id "MSTRG.108785"; transcript_id "ENST00000492632"; exon_number "17"; gene_name "PLCB4"; ref_gene_id "ENSG00000101333";
chr20	StringTie	exon	9407917	9408058	1000	+	.	gene_id "MSTRG.108785"; transcript_id "ENST00000492632"; exon_number "18"; gene_name "PLCB4"; ref_gene_id "ENSG00000101333";
chr20	StringTie	exon	9408633	9408717	1000	+	.	gene_id "MSTRG.108785"; transcript_id "ENST00000492632"; exon_number "19"; gene_name "PLCB4"; ref_gene_id "ENSG00000101333";
chr20	StringTie	exon	9409057	9409181	1000	+	.	gene_id "MSTRG.108785"; transcript_id "ENST00000492632"; exon_number "20"; gene_name "PLCB4"; ref_gene_id "ENSG00000101333";
chr20	StringTie	exon	9411037	9411088	1000	+	.	gene_id "MSTRG.108785"; transcript_id "ENST00000492632"; exon_number "21"; gene_name "PLCB4"; ref_gene_id "ENSG00000101333";
chr20	StringTie	exon	9419807	9419909	1000	+	.	gene_id "MSTRG.108785"; transcript_id "ENST00000492632"; exon_number "22"; gene_name "PLCB4"; ref_gene_id "ENSG00000101333";
chr20	StringTie	exon	9421297	9421461	1000	+	.	gene_id "MSTRG.108785"; transcript_id "ENST00000492632"; exon_number "23"; gene_name "PLCB4"; ref_gene_id "ENSG00000101333";
chr20	StringTie	exon	9423748	9423952	1000	+	.	gene_id "MSTRG.108785"; transcript_id "ENST00000492632"; exon_number "24"; gene_name "PLCB4"; ref_gene_id "ENSG00000101333";
chr20	StringTie	exon	9435560	9435648	1000	+	.	gene_id "MSTRG.108785"; transcript_id "ENST00000492632"; exon_number "25"; gene_name "PLCB4"; ref_gene_id "ENSG00000101333";
chr20	StringTie	exon	9437002	9437152	1000	+	.	gene_id "MSTRG.108785"; transcript_id "ENST00000492632"; exon_number "26"; gene_name "PLCB4"; ref_gene_id "ENSG00000101333";
chr20	StringTie	exon	9443981	9444030	1000	+	.	gene_id "MSTRG.108785"; transcript_id "ENST00000492632"; exon_number "27"; gene_name "PLCB4"; ref_gene_id "ENSG00000101333";
chr20	StringTie	exon	9444178	9444243	1000	+	.	gene_id "MSTRG.108785"; transcript_id "ENST00000492632"; exon_number "28"; gene_name "PLCB4"; ref_gene_id "ENSG00000101333";
chr20	StringTie	exon	9453347	9453462	1000	+	.	gene_id "MSTRG.108785"; transcript_id "ENST00000492632"; exon_number "29"; gene_name "PLCB4"; ref_gene_id "ENSG00000101333";
chr20	StringTie	exon	9457414	9457489	1000	+	.	gene_id "MSTRG.108785"; transcript_id "ENST00000492632"; exon_number "30"; gene_name "PLCB4"; ref_gene_id "ENSG00000101333";
chr20	StringTie	exon	9468571	9468672	1000	+	.	gene_id "MSTRG.108785"; transcript_id "ENST00000492632"; exon_number "31"; gene_name "PLCB4"; ref_gene_id "ENSG00000101333";
chr20	StringTie	exon	9472790	9472847	1000	+	.	gene_id "MSTRG.108785"; transcript_id "ENST00000492632"; exon_number "32"; gene_name "PLCB4"; ref_gene_id "ENSG00000101333";
chr20	StringTie	exon	9473279	9473365	1000	+	.	gene_id "MSTRG.108785"; transcript_id "ENST00000492632"; exon_number "33"; gene_name "PLCB4"; ref_gene_id "ENSG00000101333";
chr20	StringTie	exon	9476717	9476753	1000	+	.	gene_id "MSTRG.108785"; transcript_id "ENST00000492632"; exon_number "34"; gene_name "PLCB4"; ref_gene_id "ENSG00000101333";
chr20	StringTie	exon	9478921	9481242	1000	+	.	gene_id "MSTRG.108785"; transcript_id "ENST00000492632"; exon_number "35"; gene_name "PLCB4"; ref_gene_id "ENSG00000101333";
chr20	StringTie	transcript	9068498	9481389	1000	+	.	gene_id "MSTRG.108785"; transcript_id "MSTRG.108785.1";
chr20	StringTie	exon	9068498	9068903	1000	+	.	gene_id "MSTRG.108785"; transcript_id "MSTRG.108785.1"; exon_number "1";
chr20	StringTie	exon	9217390	9217452	1000	+	.	gene_id "MSTRG.108785"; transcript_id "MSTRG.108785.1"; exon_number "2";
chr20	StringTie	exon	9307800	9307898	1000	+	.	gene_id "MSTRG.108785"; transcript_id "MSTRG.108785.1"; exon_number "3";
chr20	StringTie	exon	9337126	9337206	1000	+	.	gene_id "MSTRG.108785"; transcript_id "MSTRG.108785.1"; exon_number "4";
chr20	StringTie	exon	9338008	9338067	1000	+	.	gene_id "MSTRG.108785"; transcript_id "MSTRG.108785.1"; exon_number "5";
chr20	StringTie	exon	9338894	9339037	1000	+	.	gene_id "MSTRG.108785"; transcript_id "MSTRG.108785.1"; exon_number "6";
chr20	StringTie	exon	9362896	9362975	1000	+	.	gene_id "MSTRG.108785"; transcript_id "MSTRG.108785.1"; exon_number "7";
chr20	StringTie	exon	9365461	9365514	1000	+	.	gene_id "MSTRG.108785"; transcript_id "MSTRG.108785.1"; exon_number "8";
chr20	StringTie	exon	9371214	9371295	1000	+	.	gene_id "MSTRG.108785"; transcript_id "MSTRG.108785.1"; exon_number "9";
chr20	StringTie	exon	9372303	9372403	1000	+	.	gene_id "MSTRG.108785"; transcript_id "MSTRG.108785.1"; exon_number "10";
chr20	StringTie	exon	9373047	9373104	1000	+	.	gene_id "MSTRG.108785"; transcript_id "MSTRG.108785.1"; exon_number "11";
chr20	StringTie	exon	9380054	9380162	1000	+	.	gene_id "MSTRG.108785"; transcript_id "MSTRG.108785.1"; exon_number "12";
chr20	StringTie	exon	9384201	9384411	1000	+	.	gene_id "MSTRG.108785"; transcript_id "MSTRG.108785.1"; exon_number "13";
chr20	StringTie	exon	9387463	9387556	1000	+	.	gene_id "MSTRG.108785"; transcript_id "MSTRG.108785.1"; exon_number "14";
chr20	StringTie	exon	9389879	9389958	1000	+	.	gene_id "MSTRG.108785"; transcript_id "MSTRG.108785.1"; exon_number "15";
chr20	StringTie	exon	9390531	9390615	1000	+	.	gene_id "MSTRG.108785"; transcript_id "MSTRG.108785.1"; exon_number "16";
chr20	StringTie	exon	9393588	9393678	1000	+	.	gene_id "MSTRG.108785"; transcript_id "MSTRG.108785.1"; exon_number "17";
chr20	StringTie	exon	9395523	9395618	1000	+	.	gene_id "MSTRG.108785"; transcript_id "MSTRG.108785.1"; exon_number "18";
chr20	StringTie	exon	9401490	9401590	1000	+	.	gene_id "MSTRG.108785"; transcript_id "MSTRG.108785.1"; exon_number "19";
chr20	StringTie	exon	9407917	9408058	1000	+	.	gene_id "MSTRG.108785"; transcript_id "MSTRG.108785.1"; exon_number "20";
chr20	StringTie	exon	9408633	9408717	1000	+	.	gene_id "MSTRG.108785"; transcript_id "MSTRG.108785.1"; exon_number "21";
chr20	StringTie	exon	9409057	9409181	1000	+	.	gene_id "MSTRG.108785"; transcript_id "MSTRG.108785.1"; exon_number "22";
chr20	StringTie	exon	9411037	9411088	1000	+	.	gene_id "MSTRG.108785"; transcript_id "MSTRG.108785.1"; exon_number "23";
chr20	StringTie	exon	9419807	9419909	1000	+	.	gene_id "MSTRG.108785"; transcript_id "MSTRG.108785.1"; exon_number "24";
chr20	StringTie	exon	9421297	9421461	1000	+	.	gene_id "MSTRG.108785"; transcript_id "MSTRG.108785.1"; exon_number "25";
chr20	StringTie	exon	9423748	9423952	1000	+	.	gene_id "MSTRG.108785"; transcript_id "MSTRG.108785.1"; exon_number "26";
chr20	StringTie	exon	9435560	9435648	1000	+	.	gene_id "MSTRG.108785"; transcript_id "MSTRG.108785.1"; exon_number "27";
chr20	StringTie	exon	9437002	9437152	1000	+	.	gene_id "MSTRG.108785"; transcript_id "MSTRG.108785.1"; exon_number "28";
chr20	StringTie	exon	9443981	9444030	1000	+	.	gene_id "MSTRG.108785"; transcript_id "MSTRG.108785.1"; exon_number "29";
chr20	StringTie	exon	9444178	9444243	1000	+	.	gene_id "MSTRG.108785"; transcript_id "MSTRG.108785.1"; exon_number "30";
chr20	StringTie	exon	9453347	9453462	1000	+	.	gene_id "MSTRG.108785"; transcript_id "MSTRG.108785.1"; exon_number "31";
chr20	StringTie	exon	9457414	9457489	1000	+	.	gene_id "MSTRG.108785"; transcript_id "MSTRG.108785.1"; exon_number "32";
chr20	StringTie	exon	9459635	9459810	1000	+	.	gene_id "MSTRG.108785"; transcript_id "MSTRG.108785.1"; exon_number "33";
chr20	StringTie	exon	9468571	9468672	1000	+	.	gene_id "MSTRG.108785"; transcript_id "MSTRG.108785.1"; exon_number "34";
chr20	StringTie	exon	9472790	9472847	1000	+	.	gene_id "MSTRG.108785"; transcript_id "MSTRG.108785.1"; exon_number "35";
chr20	StringTie	exon	9473279	9473365	1000	+	.	gene_id "MSTRG.108785"; transcript_id "MSTRG.108785.1"; exon_number "36";
chr20	StringTie	exon	9476717	9476753	1000	+	.	gene_id "MSTRG.108785"; transcript_id "MSTRG.108785.1"; exon_number "37";
chr20	StringTie	exon	9478921	9481389	1000	+	.	gene_id "MSTRG.108785"; transcript_id "MSTRG.108785.1"; exon_number "38";
chr20	StringTie	transcript	9068712	9481325	1000	+	.	gene_id "MSTRG.108785"; transcript_id "MSTRG.108785.10";
chr20	StringTie	exon	9068712	9068903	1000	+	.	gene_id "MSTRG.108785"; transcript_id "MSTRG.108785.10"; exon_number "1";
chr20	StringTie	exon	9096287	9096342	1000	+	.	gene_id "MSTRG.108785"; transcript_id "MSTRG.108785.10"; exon_number "2";
chr20	StringTie	exon	9217390	9217452	1000	+	.	gene_id "MSTRG.108785"; transcript_id "MSTRG.108785.10"; exon_number "3";
chr20	StringTie	exon	9307800	9307898	1000	+	.	gene_id "MSTRG.108785"; transcript_id "MSTRG.108785.10"; exon_number "4";
chr20	StringTie	exon	9337126	9337206	1000	+	.	gene_id "MSTRG.108785"; transcript_id "MSTRG.108785.10"; exon_number "5";
chr20	StringTie	exon	9338008	9338067	1000	+	.	gene_id "MSTRG.108785"; transcript_id "MSTRG.108785.10"; exon_number "6";
chr20	StringTie	exon	9338894	9339037	1000	+	.	gene_id "MSTRG.108785"; transcript_id "MSTRG.108785.10"; exon_number "7";
chr20	StringTie	exon	9362896	9362975	1000	+	.	gene_id "MSTRG.108785"; transcript_id "MSTRG.108785.10"; exon_number "8";
chr20	StringTie	exon	9365461	9365514	1000	+	.	gene_id "MSTRG.108785"; transcript_id "MSTRG.108785.10"; exon_number "9";
chr20	StringTie	exon	9371214	9371295	1000	+	.	gene_id "MSTRG.108785"; transcript_id "MSTRG.108785.10"; exon_number "10";
chr20	StringTie	exon	9372303	9372403	1000	+	.	gene_id "MSTRG.108785"; transcript_id "MSTRG.108785.10"; exon_number "11";
chr20	StringTie	exon	9380054	9380162	1000	+	.	gene_id "MSTRG.108785"; transcript_id "MSTRG.108785.10"; exon_number "12";
chr20	StringTie	exon	9384201	9384411	1000	+	.	gene_id "MSTRG.108785"; transcript_id "MSTRG.108785.10"; exon_number "13";
chr20	StringTie	exon	9387463	9387556	1000	+	.	gene_id "MSTRG.108785"; transcript_id "MSTRG.108785.10"; exon_number "14";
chr20	StringTie	exon	9389879	9389958	1000	+	.	gene_id "MSTRG.108785"; transcript_id "MSTRG.108785.10"; exon_number "15";
chr20	StringTie	exon	9390531	9390615	1000	+	.	gene_id "MSTRG.108785"; transcript_id "MSTRG.108785.10"; exon_number "16";
chr20	StringTie	exon	9393588	9393678	1000	+	.	gene_id "MSTRG.108785"; transcript_id "MSTRG.108785.10"; exon_number "17";
chr20	StringTie	exon	9395523	9395618	1000	+	.	gene_id "MSTRG.108785"; transcript_id "MSTRG.108785.10"; exon_number "18";
chr20	StringTie	exon	9401490	9401590	1000	+	.	gene_id "MSTRG.108785"; transcript_id "MSTRG.108785.10"; exon_number "19";
chr20	StringTie	exon	9407917	9408058	1000	+	.	gene_id "MSTRG.108785"; transcript_id "MSTRG.108785.10"; exon_number "20";
chr20	StringTie	exon	9408633	9408717	1000	+	.	gene_id "MSTRG.108785"; transcript_id "MSTRG.108785.10"; exon_number "21";
chr20	StringTie	exon	9409057	9409181	1000	+	.	gene_id "MSTRG.108785"; transcript_id "MSTRG.108785.10"; exon_number "22";
chr20	StringTie	exon	9411037	9411088	1000	+	.	gene_id "MSTRG.108785"; transcript_id "MSTRG.108785.10"; exon_number "23";
chr20	StringTie	exon	9419807	9419909	1000	+	.	gene_id "MSTRG.108785"; transcript_id "MSTRG.108785.10"; exon_number "24";
chr20	StringTie	exon	9421297	9421461	1000	+	.	gene_id "MSTRG.108785"; transcript_id "MSTRG.108785.10"; exon_number "25";
chr20	StringTie	exon	9423748	9423952	1000	+	.	gene_id "MSTRG.108785"; transcript_id "MSTRG.108785.10"; exon_number "26";
chr20	StringTie	exon	9435560	9435648	1000	+	.	gene_id "MSTRG.108785"; transcript_id "MSTRG.108785.10"; exon_number "27";
chr20	StringTie	exon	9437002	9437152	1000	+	.	gene_id "MSTRG.108785"; transcript_id "MSTRG.108785.10"; exon_number "28";
chr20	StringTie	exon	9443981	9444030	1000	+	.	gene_id "MSTRG.108785"; transcript_id "MSTRG.108785.10"; exon_number "29";
chr20	StringTie	exon	9444178	9444243	1000	+	.	gene_id "MSTRG.108785"; transcript_id "MSTRG.108785.10"; exon_number "30";
chr20	StringTie	exon	9453347	9453462	1000	+	.	gene_id "MSTRG.108785"; transcript_id "MSTRG.108785.10"; exon_number "31";
chr20	StringTie	exon	9457414	9457489	1000	+	.	gene_id "MSTRG.108785"; transcript_id "MSTRG.108785.10"; exon_number "32";
chr20	StringTie	exon	9459635	9459810	1000	+	.	gene_id "MSTRG.108785"; transcript_id "MSTRG.108785.10"; exon_number "33";
chr20	StringTie	exon	9468571	9468672	1000	+	.	gene_id "MSTRG.108785"; transcript_id "MSTRG.108785.10"; exon_number "34";
chr20	StringTie	exon	9472790	9472847	1000	+	.	gene_id "MSTRG.108785"; transcript_id "MSTRG.108785.10"; exon_number "35";
chr20	StringTie	exon	9473279	9473365	1000	+	.	gene_id "MSTRG.108785"; transcript_id "MSTRG.108785.10"; exon_number "36";
chr20	StringTie	exon	9476717	9476753	1000	+	.	gene_id "MSTRG.108785"; transcript_id "MSTRG.108785.10"; exon_number "37";
chr20	StringTie	exon	9478921	9481325	1000	+	.	gene_id "MSTRG.108785"; transcript_id "MSTRG.108785.10"; exon_number "38";
chr20	StringTie	transcript	9333245	9481242	1000	+	.	gene_id "MSTRG.108785"; transcript_id "MSTRG.108785.100";
chr20	StringTie	exon	9333245	9333570	1000	+	.	gene_id "MSTRG.108785"; transcript_id "MSTRG.108785.100"; exon_number "1";
chr20	StringTie	exon	9337126	9337206	1000	+	.	gene_id "MSTRG.108785"; transcript_id "MSTRG.108785.100"; exon_number "2";
chr20	StringTie	exon	9338008	9338067	1000	+	.	gene_id "MSTRG.108785"; transcript_id "MSTRG.108785.100"; exon_number "3";
chr20	StringTie	exon	9338894	9339037	1000	+	.	gene_id "MSTRG.108785"; transcript_id "MSTRG.108785.100"; exon_number "4";
chr20	StringTie	exon	9362896	9362975	1000	+	.	gene_id "MSTRG.108785"; transcript_id "MSTRG.108785.100"; exon_number "5";
chr20	StringTie	exon	9365461	9371089	1000	+	.	gene_id "MSTRG.108785"; transcript_id "MSTRG.108785.100"; exon_number "6";
chr20	StringTie	exon	9371214	9371295	1000	+	.	gene_id "MSTRG.108785"; transcript_id "MSTRG.108785.100"; exon_number "7";
chr20	StringTie	exon	9372303	9372403	1000	+	.	gene_id "MSTRG.108785"; transcript_id "MSTRG.108785.100"; exon_number "8";
chr20	StringTie	exon	9373047	9373104	1000	+	.	gene_id "MSTRG.108785"; transcript_id "MSTRG.108785.100"; exon_number "9";
chr20	StringTie	exon	9380054	9380162	1000	+	.	gene_id "MSTRG.108785"; transcript_id "MSTRG.108785.100"; exon_number "10";
chr20	StringTie	exon	9384201	9384411	1000	+	.	gene_id "MSTRG.108785"; transcript_id "MSTRG.108785.100"; exon_number "11";
chr20	StringTie	exon	9387463	9387556	1000	+	.	gene_id "MSTRG.108785"; transcript_id "MSTRG.108785.100"; exon_number "12";
chr20	StringTie	exon	9389879	9389958	1000	+	.	gene_id "MSTRG.108785"; transcript_id "MSTRG.108785.100"; exon_number "13";
chr20	StringTie	exon	9390531	9390615	1000	+	.	gene_id "MSTRG.108785"; transcript_id "MSTRG.108785.100"; exon_number "14";
chr20	StringTie	exon	9393588	9393678	1000	+	.	gene_id "MSTRG.108785"; transcript_id "MSTRG.108785.100"; exon_number "15";
chr20	StringTie	exon	9395523	9395618	1000	+	.	gene_id "MSTRG.108785"; transcript_id "MSTRG.108785.100"; exon_number "16";
chr20	StringTie	exon	9401490	9401590	1000	+	.	gene_id "MSTRG.108785"; transcript_id "MSTRG.108785.100"; exon_number "17";
chr20	StringTie	exon	9403001	9403121	1000	+	.	gene_id "MSTRG.108785"; transcript_id "MSTRG.108785.100"; exon_number "18";
chr20	StringTie	exon	9405313	9405348	1000	+	.	gene_id "MSTRG.108785"; transcript_id "MSTRG.108785.100"; exon_number "19";
chr20	StringTie	exon	9407917	9408058	1000	+	.	gene_id "MSTRG.108785"; transcript_id "MSTRG.108785.100"; exon_number "20";
chr20	StringTie	exon	9408633	9408717	1000	+	.	gene_id "MSTRG.108785"; transcript_id "MSTRG.108785.100"; exon_number "21";
chr20	StringTie	exon	9409057	9409181	1000	+	.	gene_id "MSTRG.108785"; transcript_id "MSTRG.108785.100"; exon_number "22";
chr20	StringTie	exon	9411037	9411088	1000	+	.	gene_id "MSTRG.108785"; transcript_id "MSTRG.108785.100"; exon_number "23";
chr20	StringTie	exon	9419807	9419909	1000	+	.	gene_id "MSTRG.108785"; transcript_id "MSTRG.108785.100"; exon_number "24";
chr20	StringTie	exon	9421297	9421461	1000	+	.	gene_id "MSTRG.108785"; transcript_id "MSTRG.108785.100"; exon_number "25";
chr20	StringTie	exon	9423748	9423952	1000	+	.	gene_id "MSTRG.108785"; transcript_id "MSTRG.108785.100"; exon_number "26";
chr20	StringTie	exon	9435560	9435648	1000	+	.	gene_id "MSTRG.108785"; transcript_id "MSTRG.108785.100"; exon_number "27";
chr20	StringTie	exon	9437002	9437152	1000	+	.	gene_id "MSTRG.108785"; transcript_id "MSTRG.108785.100"; exon_number "28";
chr20	StringTie	exon	9443981	9444030	1000	+	.	gene_id "MSTRG.108785"; transcript_id "MSTRG.108785.100"; exon_number "29";
chr20	StringTie	exon	9444178	9444243	1000	+	.	gene_id "MSTRG.108785"; transcript_id "MSTRG.108785.100"; exon_number "30";
chr20	StringTie	exon	9453347	9453462	1000	+	.	gene_id "MSTRG.108785"; transcript_id "MSTRG.108785.100"; exon_number "31";
chr20	StringTie	exon	9457414	9457489	1000	+	.	gene_id "MSTRG.108785"; transcript_id "MSTRG.108785.100"; exon_number "32";
chr20	StringTie	exon	9459635	9459810	1000	+	.	gene_id "MSTRG.108785"; transcript_id "MSTRG.108785.100"; exon_number "33";
chr20	StringTie	exon	9468571	9468672	1000	+	.	gene_id "MSTRG.108785"; transcript_id "MSTRG.108785.100"; exon_number "34";
chr20	StringTie	exon	9472790	9472847	1000	+	.	gene_id "MSTRG.108785"; transcript_id "MSTRG.108785.100"; exon_number "35";
chr20	StringTie	exon	9473279	9473365	1000	+	.	gene_id "MSTRG.108785"; transcript_id "MSTRG.108785.100"; exon_number "36";
chr20	StringTie	exon	9476717	9476753	1000	+	.	gene_id "MSTRG.108785"; transcript_id "MSTRG.108785.100"; exon_number "37";
chr20	StringTie	exon	9478921	9481242	1000	+	.	gene_id "MSTRG.108785"; transcript_id "MSTRG.108785.100"; exon_number "38";
chr20	StringTie	transcript	9333271	9481225	1000	+	.	gene_id "MSTRG.108785"; transcript_id "MSTRG.108785.101";
chr20	StringTie	exon	9333271	9333570	1000	+	.	gene_id "MSTRG.108785"; transcript_id "MSTRG.108785.101"; exon_number "1";
chr20	StringTie	exon	9337126	9337206	1000	+	.	gene_id "MSTRG.108785"; transcript_id "MSTRG.108785.101"; exon_number "2";
chr20	StringTie	exon	9338008	9338067	1000	+	.	gene_id "MSTRG.108785"; transcript_id "MSTRG.108785.101"; exon_number "3";
chr20	StringTie	exon	9338894	9339037	1000	+	.	gene_id "MSTRG.108785"; transcript_id "MSTRG.108785.101"; exon_number "4";
chr20	StringTie	exon	9344428	9344490	1000	+	.	gene_id "MSTRG.108785"; transcript_id "MSTRG.108785.101"; exon_number "5";
chr20	StringTie	exon	9362896	9362975	1000	+	.	gene_id "MSTRG.108785"; transcript_id "MSTRG.108785.101"; exon_number "6";
chr20	StringTie	exon	9365461	9365514	1000	+	.	gene_id "MSTRG.108785"; transcript_id "MSTRG.108785.101"; exon_number "7";
chr20	StringTie	exon	9371214	9371295	1000	+	.	gene_id "MSTRG.108785"; transcript_id "MSTRG.108785.101"; exon_number "8";
chr20	StringTie	exon	9372303	9372403	1000	+	.	gene_id "MSTRG.108785"; transcript_id "MSTRG.108785.101"; exon_number "9";
chr20	StringTie	exon	9373047	9373104	1000	+	.	gene_id "MSTRG.108785"; transcript_id "MSTRG.108785.101"; exon_number "10";
chr20	StringTie	exon	9380054	9380162	1000	+	.	gene_id "MSTRG.108785"; transcript_id "MSTRG.108785.101"; exon_number "11";
chr20	StringTie	exon	9384201	9384411	1000	+	.	gene_id "MSTRG.108785"; transcript_id "MSTRG.108785.101"; exon_number "12";
chr20	StringTie	exon	9387463	9387556	1000	+	.	gene_id "MSTRG.108785"; transcript_id "MSTRG.108785.101"; exon_number "13";
chr20	StringTie	exon	9389879	9389958	1000	+	.	gene_id "MSTRG.108785"; transcript_id "MSTRG.108785.101"; exon_number "14";
chr20	StringTie	exon	9390531	9390615	1000	+	.	gene_id "MSTRG.108785"; transcript_id "MSTRG.108785.101"; exon_number "15";
chr20	StringTie	exon	9393588	9393678	1000	+	.	gene_id "MSTRG.108785"; transcript_id "MSTRG.108785.101"; exon_number "16";
chr20	StringTie	exon	9395523	9395618	1000	+	.	gene_id "MSTRG.108785"; transcript_id "MSTRG.108785.101"; exon_number "17";
chr20	StringTie	exon	9401490	9401590	1000	+	.	gene_id "MSTRG.108785"; transcript_id "MSTRG.108785.101"; exon_number "18";
chr20	StringTie	exon	9405313	9405348	1000	+	.	gene_id "MSTRG.108785"; transcript_id "MSTRG.108785.101"; exon_number "19";
chr20	StringTie	exon	9407917	9408058	1000	+	.	gene_id "MSTRG.108785"; transcript_id "MSTRG.108785.101"; exon_number "20";
chr20	StringTie	exon	9408633	9408717	1000	+	.	gene_id "MSTRG.108785"; transcript_id "MSTRG.108785.101"; exon_number "21";
chr20	StringTie	exon	9409057	9409181	1000	+	.	gene_id "MSTRG.108785"; transcript_id "MSTRG.108785.101"; exon_number "22";
chr20	StringTie	exon	9411037	9411088	1000	+	.	gene_id "MSTRG.108785"; transcript_id "MSTRG.108785.101"; exon_number "23";
chr20	StringTie	exon	9419807	9419909	1000	+	.	gene_id "MSTRG.108785"; transcript_id "MSTRG.108785.101"; exon_number "24";
chr20	StringTie	exon	9421297	9421461	1000	+	.	gene_id "MSTRG.108785"; transcript_id "MSTRG.108785.101"; exon_number "25";
chr20	StringTie	exon	9423748	9423952	1000	+	.	gene_id "MSTRG.108785"; transcript_id "MSTRG.108785.101"; exon_number "26";
chr20	StringTie	exon	9435560	9435648	1000	+	.	gene_id "MSTRG.108785"; transcript_id "MSTRG.108785.101"; exon_number "27";
chr20	StringTie	exon	9437002	9437152	1000	+	.	gene_id "MSTRG.108785"; transcript_id "MSTRG.108785.101"; exon_number "28";
chr20	StringTie	exon	9443981	9444030	1000	+	.	gene_id "MSTRG.108785"; transcript_id "MSTRG.108785.101"; exon_number "29";
chr20	StringTie	exon	9444178	9444243	1000	+	.	gene_id "MSTRG.108785"; transcript_id "MSTRG.108785.101"; exon_number "30";
chr20	StringTie	exon	9453347	9453462	1000	+	.	gene_id "MSTRG.108785"; transcript_id "MSTRG.108785.101"; exon_number "31";
chr20	StringTie	exon	9457414	9457489	1000	+	.	gene_id "MSTRG.108785"; transcript_id "MSTRG.108785.101"; exon_number "32";
chr20	StringTie	exon	9459635	9459810	1000	+	.	gene_id "MSTRG.108785"; transcript_id "MSTRG.108785.101"; exon_number "33";
chr20	StringTie	exon	9468571	9468672	1000	+	.	gene_id "MSTRG.108785"; transcript_id "MSTRG.108785.101"; exon_number "34";
chr20	StringTie	exon	9472790	9472847	1000	+	.	gene_id "MSTRG.108785"; transcript_id "MSTRG.108785.101"; exon_number "35";
chr20	StringTie	exon	9473279	9473365	1000	+	.	gene_id "MSTRG.108785"; transcript_id "MSTRG.108785.101"; exon_number "36";
chr20	StringTie	exon	9476717	9476753	1000	+	.	gene_id "MSTRG.108785"; transcript_id "MSTRG.108785.101"; exon_number "37";
chr20	StringTie	exon	9478921	9481225	1000	+	.	gene_id "MSTRG.108785"; transcript_id "MSTRG.108785.101"; exon_number "38";
chr20	StringTie	transcript	9333277	9481179	1000	+	.	gene_id "MSTRG.108785"; transcript_id "MSTRG.108785.102";
chr20	StringTie	exon	9333277	9333570	1000	+	.	gene_id "MSTRG.108785"; transcript_id "MSTRG.108785.102"; exon_number "1";
chr20	StringTie	exon	9337126	9337206	1000	+	.	gene_id "MSTRG.108785"; transcript_id "MSTRG.108785.102"; exon_number "2";
chr20	StringTie	exon	9338008	9338067	1000	+	.	gene_id "MSTRG.108785"; transcript_id "MSTRG.108785.102"; exon_number "3";
chr20	StringTie	exon	9338894	9339037	1000	+	.	gene_id "MSTRG.108785"; transcript_id "MSTRG.108785.102"; exon_number "4";
chr20	StringTie	exon	9362896	9362975	1000	+	.	gene_id "MSTRG.108785"; transcript_id "MSTRG.108785.102"; exon_number "5";
chr20	StringTie	exon	9365461	9365514	1000	+	.	gene_id "MSTRG.108785"; transcript_id "MSTRG.108785.102"; exon_number "6";
chr20	StringTie	exon	9371214	9371295	1000	+	.	gene_id "MSTRG.108785"; transcript_id "MSTRG.108785.102"; exon_number "7";
chr20	StringTie	exon	9372303	9372403	1000	+	.	gene_id "MSTRG.108785"; transcript_id "MSTRG.108785.102"; exon_number "8";
chr20	StringTie	exon	9373047	9373104	1000	+	.	gene_id "MSTRG.108785"; transcript_id "MSTRG.108785.102"; exon_number "9";
chr20	StringTie	exon	9380054	9380162	1000	+	.	gene_id "MSTRG.108785"; transcript_id "MSTRG.108785.102"; exon_number "10";
chr20	StringTie	exon	9384201	9384411	1000	+	.	gene_id "MSTRG.108785"; transcript_id "MSTRG.108785.102"; exon_number "11";
chr20	StringTie	exon	9387463	9387556	1000	+	.	gene_id "MSTRG.108785"; transcript_id "MSTRG.108785.102"; exon_number "12";
chr20	StringTie	exon	9389879	9389958	1000	+	.	gene_id "MSTRG.108785"; transcript_id "MSTRG.108785.102"; exon_number "13";
chr20	StringTie	exon	9390531	9390615	1000	+	.	gene_id "MSTRG.108785"; transcript_id "MSTRG.108785.102"; exon_number "14";
chr20	StringTie	exon	9393588	9393678	1000	+	.	gene_id "MSTRG.108785"; transcript_id "MSTRG.108785.102"; exon_number "15";
chr20	StringTie	exon	9395523	9395618	1000	+	.	gene_id "MSTRG.108785"; transcript_id "MSTRG.108785.102"; exon_number "16";
chr20	StringTie	exon	9401490	9401590	1000	+	.	gene_id "MSTRG.108785"; transcript_id "MSTRG.108785.102"; exon_number "17";
chr20	StringTie	exon	9407917	9408058	1000	+	.	gene_id "MSTRG.108785"; transcript_id "MSTRG.108785.102"; exon_number "18";
chr20	StringTie	exon	9408633	9408717	1000	+	.	gene_id "MSTRG.108785"; transcript_id "MSTRG.108785.102"; exon_number "19";
chr20	StringTie	exon	9409057	9409181	1000	+	.	gene_id "MSTRG.108785"; transcript_id "MSTRG.108785.102"; exon_number "20";
chr20	StringTie	exon	9411037	9411088	1000	+	.	gene_id "MSTRG.108785"; transcript_id "MSTRG.108785.102"; exon_number "21";
chr20	StringTie	exon	9419807	9419909	1000	+	.	gene_id "MSTRG.108785"; transcript_id "MSTRG.108785.102"; exon_number "22";
chr20	StringTie	exon	9421297	9421461	1000	+	.	gene_id "MSTRG.108785"; transcript_id "MSTRG.108785.102"; exon_number "23";
chr20	StringTie	exon	9423748	9423952	1000	+	.	gene_id "MSTRG.108785"; transcript_id "MSTRG.108785.102"; exon_number "24";
chr20	StringTie	exon	9435560	9435648	1000	+	.	gene_id "MSTRG.108785"; transcript_id "MSTRG.108785.102"; exon_number "25";
chr20	StringTie	exon	9437002	9437152	1000	+	.	gene_id "MSTRG.108785"; transcript_id "MSTRG.108785.102"; exon_number "26";
chr20	StringTie	exon	9443981	9444030	1000	+	.	gene_id "MSTRG.108785"; transcript_id "MSTRG.108785.102"; exon_number "27";
chr20	StringTie	exon	9444178	9444243	1000	+	.	gene_id "MSTRG.108785"; transcript_id "MSTRG.108785.102"; exon_number "28";
chr20	StringTie	exon	9453347	9453462	1000	+	.	gene_id "MSTRG.108785"; transcript_id "MSTRG.108785.102"; exon_number "29";
chr20	StringTie	exon	9457414	9457489	1000	+	.	gene_id "MSTRG.108785"; transcript_id "MSTRG.108785.102"; exon_number "30";
chr20	StringTie	exon	9459511	9459810	1000	+	.	gene_id "MSTRG.108785"; transcript_id "MSTRG.108785.102"; exon_number "31";
chr20	StringTie	exon	9468571	9468672	1000	+	.	gene_id "MSTRG.108785"; transcript_id "MSTRG.108785.102"; exon_number "32";
chr20	StringTie	exon	9472790	9472847	1000	+	.	gene_id "MSTRG.108785"; transcript_id "MSTRG.108785.102"; exon_number "33";
chr20	StringTie	exon	9473279	9473365	1000	+	.	gene_id "MSTRG.108785"; transcript_id "MSTRG.108785.102"; exon_number "34";
chr20	StringTie	exon	9476717	9476753	1000	+	.	gene_id "MSTRG.108785"; transcript_id "MSTRG.108785.102"; exon_number "35";
chr20	StringTie	exon	9478921	9481179	1000	+	.	gene_id "MSTRG.108785"; transcript_id "MSTRG.108785.102"; exon_number "36";
chr20	StringTie	transcript	9333287	9481380	1000	+	.	gene_id "MSTRG.108785"; transcript_id "MSTRG.108785.103";
chr20	StringTie	exon	9333287	9333570	1000	+	.	gene_id "MSTRG.108785"; transcript_id "MSTRG.108785.103"; exon_number "1";
chr20	StringTie	exon	9337126	9337206	1000	+	.	gene_id "MSTRG.108785"; transcript_id "MSTRG.108785.103"; exon_number "2";
chr20	StringTie	exon	9338008	9338067	1000	+	.	gene_id "MSTRG.108785"; transcript_id "MSTRG.108785.103"; exon_number "3";
chr20	StringTie	exon	9338894	9339037	1000	+	.	gene_id "MSTRG.108785"; transcript_id "MSTRG.108785.103"; exon_number "4";
chr20	StringTie	exon	9362896	9362975	1000	+	.	gene_id "MSTRG.108785"; transcript_id "MSTRG.108785.103"; exon_number "5";
chr20	StringTie	exon	9365461	9365514	1000	+	.	gene_id "MSTRG.108785"; transcript_id "MSTRG.108785.103"; exon_number "6";
chr20	StringTie	exon	9371214	9371295	1000	+	.	gene_id "MSTRG.108785"; transcript_id "MSTRG.108785.103"; exon_number "7";
chr20	StringTie	exon	9380054	9380162	1000	+	.	gene_id "MSTRG.108785"; transcript_id "MSTRG.108785.103"; exon_number "8";
chr20	StringTie	exon	9384201	9384411	1000	+	.	gene_id "MSTRG.108785"; transcript_id "MSTRG.108785.103"; exon_number "9";
chr20	StringTie	exon	9387463	9387556	1000	+	.	gene_id "MSTRG.108785"; transcript_id "MSTRG.108785.103"; exon_number "10";
chr20	StringTie	exon	9389879	9389958	1000	+	.	gene_id "MSTRG.108785"; transcript_id "MSTRG.108785.103"; exon_number "11";
chr20	StringTie	exon	9390531	9390615	1000	+	.	gene_id "MSTRG.108785"; transcript_id "MSTRG.108785.103"; exon_number "12";
chr20	StringTie	exon	9393588	9393678	1000	+	.	gene_id "MSTRG.108785"; transcript_id "MSTRG.108785.103"; exon_number "13";
chr20	StringTie	exon	9395523	9395618	1000	+	.	gene_id "MSTRG.108785"; transcript_id "MSTRG.108785.103"; exon_number "14";
chr20	StringTie	exon	9401490	9401590	1000	+	.	gene_id "MSTRG.108785"; transcript_id "MSTRG.108785.103"; exon_number "15";
chr20	StringTie	exon	9407917	9408058	1000	+	.	gene_id "MSTRG.108785"; transcript_id "MSTRG.108785.103"; exon_number "16";
chr20	StringTie	exon	9408633	9408717	1000	+	.	gene_id "MSTRG.108785"; transcript_id "MSTRG.108785.103"; exon_number "17";
chr20	StringTie	exon	9409057	9409181	1000	+	.	gene_id "MSTRG.108785"; transcript_id "MSTRG.108785.103"; exon_number "18";
chr20	StringTie	exon	9411037	9411088	1000	+	.	gene_id "MSTRG.108785"; transcript_id "MSTRG.108785.103"; exon_number "19";
chr20	StringTie	exon	9419807	9419909	1000	+	.	gene_id "MSTRG.108785"; transcript_id "MSTRG.108785.103"; exon_number "20";
chr20	StringTie	exon	9421297	9421461	1000	+	.	gene_id "MSTRG.108785"; transcript_id "MSTRG.108785.103"; exon_number "21";
chr20	StringTie	exon	9423748	9423952	1000	+	.	gene_id "MSTRG.108785"; transcript_id "MSTRG.108785.103"; exon_number "22";
chr20	StringTie	exon	9435560	9435648	1000	+	.	gene_id "MSTRG.108785"; transcript_id "MSTRG.108785.103"; exon_number "23";
chr20	StringTie	exon	9437002	9437152	1000	+	.	gene_id "MSTRG.108785"; transcript_id "MSTRG.108785.103"; exon_number "24";
chr20	StringTie	exon	9443981	9444030	1000	+	.	gene_id "MSTRG.108785"; transcript_id "MSTRG.108785.103"; exon_number "25";
chr20	StringTie	exon	9444178	9444243	1000	+	.	gene_id "MSTRG.108785"; transcript_id "MSTRG.108785.103"; exon_number "26";
chr20	StringTie	exon	9453347	9453462	1000	+	.	gene_id "MSTRG.108785"; transcript_id "MSTRG.108785.103"; exon_number "27";
chr20	StringTie	exon	9457414	9457489	1000	+	.	gene_id "MSTRG.108785"; transcript_id "MSTRG.108785.103"; exon_number "28";
chr20	StringTie	exon	9459511	9459810	1000	+	.	gene_id "MSTRG.108785"; transcript_id "MSTRG.108785.103"; exon_number "29";
chr20	StringTie	exon	9468571	9468672	1000	+	.	gene_id "MSTRG.108785"; transcript_id "MSTRG.108785.103"; exon_number "30";
chr20	StringTie	exon	9472790	9472847	1000	+	.	gene_id "MSTRG.108785"; transcript_id "MSTRG.108785.103"; exon_number "31";
chr20	StringTie	exon	9473279	9473365	1000	+	.	gene_id "MSTRG.108785"; transcript_id "MSTRG.108785.103"; exon_number "32";
chr20	StringTie	exon	9476717	9481380	1000	+	.	gene_id "MSTRG.108785"; transcript_id "MSTRG.108785.103"; exon_number "33";
chr20	StringTie	transcript	9334264	9481398	1000	+	.	gene_id "MSTRG.108785"; transcript_id "MSTRG.108785.104";
chr20	StringTie	exon	9334264	9334365	1000	+	.	gene_id "MSTRG.108785"; transcript_id "MSTRG.108785.104"; exon_number "1";
chr20	StringTie	exon	9337126	9337206	1000	+	.	gene_id "MSTRG.108785"; transcript_id "MSTRG.108785.104"; exon_number "2";
chr20	StringTie	exon	9338008	9338067	1000	+	.	gene_id "MSTRG.108785"; transcript_id "MSTRG.108785.104"; exon_number "3";
chr20	StringTie	exon	9338894	9339037	1000	+	.	gene_id "MSTRG.108785"; transcript_id "MSTRG.108785.104"; exon_number "4";
chr20	StringTie	exon	9362896	9362975	1000	+	.	gene_id "MSTRG.108785"; transcript_id "MSTRG.108785.104"; exon_number "5";
chr20	StringTie	exon	9365461	9365514	1000	+	.	gene_id "MSTRG.108785"; transcript_id "MSTRG.108785.104"; exon_number "6";
chr20	StringTie	exon	9371214	9371295	1000	+	.	gene_id "MSTRG.108785"; transcript_id "MSTRG.108785.104"; exon_number "7";
chr20	StringTie	exon	9372303	9372403	1000	+	.	gene_id "MSTRG.108785"; transcript_id "MSTRG.108785.104"; exon_number "8";
chr20	StringTie	exon	9373047	9373104	1000	+	.	gene_id "MSTRG.108785"; transcript_id "MSTRG.108785.104"; exon_number "9";
chr20	StringTie	exon	9380054	9380162	1000	+	.	gene_id "MSTRG.108785"; transcript_id "MSTRG.108785.104"; exon_number "10";
chr20	StringTie	exon	9384201	9384411	1000	+	.	gene_id "MSTRG.108785"; transcript_id "MSTRG.108785.104"; exon_number "11";
chr20	StringTie	exon	9387463	9387556	1000	+	.	gene_id "MSTRG.108785"; transcript_id "MSTRG.108785.104"; exon_number "12";
chr20	StringTie	exon	9389879	9389958	1000	+	.	gene_id "MSTRG.108785"; transcript_id "MSTRG.108785.104"; exon_number "13";
chr20	StringTie	exon	9390531	9390615	1000	+	.	gene_id "MSTRG.108785"; transcript_id "MSTRG.108785.104"; exon_number "14";
chr20	StringTie	exon	9393588	9393678	1000	+	.	gene_id "MSTRG.108785"; transcript_id "MSTRG.108785.104"; exon_number "15";
chr20	StringTie	exon	9395523	9395618	1000	+	.	gene_id "MSTRG.108785"; transcript_id "MSTRG.108785.104"; exon_number "16";
chr20	StringTie	exon	9401490	9403121	1000	+	.	gene_id "MSTRG.108785"; transcript_id "MSTRG.108785.104"; exon_number "17";
chr20	StringTie	exon	9405313	9405348	1000	+	.	gene_id "MSTRG.108785"; transcript_id "MSTRG.108785.104"; exon_number "18";
chr20	StringTie	exon	9407917	9408058	1000	+	.	gene_id "MSTRG.108785"; transcript_id "MSTRG.108785.104"; exon_number "19";
chr20	StringTie	exon	9408633	9408717	1000	+	.	gene_id "MSTRG.108785"; transcript_id "MSTRG.108785.104"; exon_number "20";
chr20	StringTie	exon	9409057	9409181	1000	+	.	gene_id "MSTRG.108785"; transcript_id "MSTRG.108785.104"; exon_number "21";
chr20	StringTie	exon	9411037	9411088	1000	+	.	gene_id "MSTRG.108785"; transcript_id "MSTRG.108785.104"; exon_number "22";
chr20	StringTie	exon	9419807	9419909	1000	+	.	gene_id "MSTRG.108785"; transcript_id "MSTRG.108785.104"; exon_number "23";
chr20	StringTie	exon	9421297	9421461	1000	+	.	gene_id "MSTRG.108785"; transcript_id "MSTRG.108785.104"; exon_number "24";
chr20	StringTie	exon	9423748	9423952	1000	+	.	gene_id "MSTRG.108785"; transcript_id "MSTRG.108785.104"; exon_number "25";
chr20	StringTie	exon	9435560	9435648	1000	+	.	gene_id "MSTRG.108785"; transcript_id "MSTRG.108785.104"; exon_number "26";
chr20	StringTie	exon	9437002	9437152	1000	+	.	gene_id "MSTRG.108785"; transcript_id "MSTRG.108785.104"; exon_number "27";
chr20	StringTie	exon	9443981	9444030	1000	+	.	gene_id "MSTRG.108785"; transcript_id "MSTRG.108785.104"; exon_number "28";
chr20	StringTie	exon	9444178	9444243	1000	+	.	gene_id "MSTRG.108785"; transcript_id "MSTRG.108785.104"; exon_number "29";
chr20	StringTie	exon	9453347	9453462	1000	+	.	gene_id "MSTRG.108785"; transcript_id "MSTRG.108785.104"; exon_number "30";
chr20	StringTie	exon	9457414	9457489	1000	+	.	gene_id "MSTRG.108785"; transcript_id "MSTRG.108785.104"; exon_number "31";
chr20	StringTie	exon	9459635	9459810	1000	+	.	gene_id "MSTRG.108785"; transcript_id "MSTRG.108785.104"; exon_number "32";
chr20	StringTie	exon	9468571	9468672	1000	+	.	gene_id "MSTRG.108785"; transcript_id "MSTRG.108785.104"; exon_number "33";
chr20	StringTie	exon	9472790	9472847	1000	+	.	gene_id "MSTRG.108785"; transcript_id "MSTRG.108785.104"; exon_number "34";
chr20	StringTie	exon	9473279	9473365	1000	+	.	gene_id "MSTRG.108785"; transcript_id "MSTRG.108785.104"; exon_number "35";
chr20	StringTie	exon	9476717	9476753	1000	+	.	gene_id "MSTRG.108785"; transcript_id "MSTRG.108785.104"; exon_number "36";
chr20	StringTie	exon	9478921	9481398	1000	+	.	gene_id "MSTRG.108785"; transcript_id "MSTRG.108785.104"; exon_number "37";
chr20	StringTie	transcript	9336931	9481281	1000	+	.	gene_id "MSTRG.108785"; transcript_id "MSTRG.108785.105";
chr20	StringTie	exon	9336931	9337206	1000	+	.	gene_id "MSTRG.108785"; transcript_id "MSTRG.108785.105"; exon_number "1";
chr20	StringTie	exon	9338008	9338067	1000	+	.	gene_id "MSTRG.108785"; transcript_id "MSTRG.108785.105"; exon_number "2";
chr20	StringTie	exon	9338894	9339037	1000	+	.	gene_id "MSTRG.108785"; transcript_id "MSTRG.108785.105"; exon_number "3";
chr20	StringTie	exon	9362896	9362975	1000	+	.	gene_id "MSTRG.108785"; transcript_id "MSTRG.108785.105"; exon_number "4";
chr20	StringTie	exon	9365461	9371089	1000	+	.	gene_id "MSTRG.108785"; transcript_id "MSTRG.108785.105"; exon_number "5";
chr20	StringTie	exon	9371214	9371295	1000	+	.	gene_id "MSTRG.108785"; transcript_id "MSTRG.108785.105"; exon_number "6";
chr20	StringTie	exon	9372303	9372403	1000	+	.	gene_id "MSTRG.108785"; transcript_id "MSTRG.108785.105"; exon_number "7";
chr20	StringTie	exon	9380054	9380162	1000	+	.	gene_id "MSTRG.108785"; transcript_id "MSTRG.108785.105"; exon_number "8";
chr20	StringTie	exon	9384201	9384411	1000	+	.	gene_id "MSTRG.108785"; transcript_id "MSTRG.108785.105"; exon_number "9";
chr20	StringTie	exon	9387463	9387556	1000	+	.	gene_id "MSTRG.108785"; transcript_id "MSTRG.108785.105"; exon_number "10";
chr20	StringTie	exon	9389879	9389958	1000	+	.	gene_id "MSTRG.108785"; transcript_id "MSTRG.108785.105"; exon_number "11";
chr20	StringTie	exon	9390531	9390615	1000	+	.	gene_id "MSTRG.108785"; transcript_id "MSTRG.108785.105"; exon_number "12";
chr20	StringTie	exon	9393588	9393678	1000	+	.	gene_id "MSTRG.108785"; transcript_id "MSTRG.108785.105"; exon_number "13";
chr20	StringTie	exon	9395523	9395618	1000	+	.	gene_id "MSTRG.108785"; transcript_id "MSTRG.108785.105"; exon_number "14";
chr20	StringTie	exon	9401490	9401590	1000	+	.	gene_id "MSTRG.108785"; transcript_id "MSTRG.108785.105"; exon_number "15";
chr20	StringTie	exon	9407917	9408058	1000	+	.	gene_id "MSTRG.108785"; transcript_id "MSTRG.108785.105"; exon_number "16";
chr20	StringTie	exon	9408633	9408717	1000	+	.	gene_id "MSTRG.108785"; transcript_id "MSTRG.108785.105"; exon_number "17";
chr20	StringTie	exon	9409057	9409181	1000	+	.	gene_id "MSTRG.108785"; transcript_id "MSTRG.108785.105"; exon_number "18";
chr20	StringTie	exon	9411037	9411088	1000	+	.	gene_id "MSTRG.108785"; transcript_id "MSTRG.108785.105"; exon_number "19";
chr20	StringTie	exon	9419807	9419909	1000	+	.	gene_id "MSTRG.108785"; transcript_id "MSTRG.108785.105"; exon_number "20";
chr20	StringTie	exon	9421297	9421461	1000	+	.	gene_id "MSTRG.108785"; transcript_id "MSTRG.108785.105"; exon_number "21";
chr20	StringTie	exon	9423748	9423952	1000	+	.	gene_id "MSTRG.108785"; transcript_id "MSTRG.108785.105"; exon_number "22";
chr20	StringTie	exon	9435560	9435648	1000	+	.	gene_id "MSTRG.108785"; transcript_id "MSTRG.108785.105"; exon_number "23";
chr20	StringTie	exon	9437002	9437152	1000	+	.	gene_id "MSTRG.108785"; transcript_id "MSTRG.108785.105"; exon_number "24";
chr20	StringTie	exon	9443981	9444030	1000	+	.	gene_id "MSTRG.108785"; transcript_id "MSTRG.108785.105"; exon_number "25";
chr20	StringTie	exon	9444178	9444243	1000	+	.	gene_id "MSTRG.108785"; transcript_id "MSTRG.108785.105"; exon_number "26";
chr20	StringTie	exon	9453347	9453462	1000	+	.	gene_id "MSTRG.108785"; transcript_id "MSTRG.108785.105"; exon_number "27";
chr20	StringTie	exon	9457414	9457489	1000	+	.	gene_id "MSTRG.108785"; transcript_id "MSTRG.108785.105"; exon_number "28";
chr20	StringTie	exon	9459635	9459810	1000	+	.	gene_id "MSTRG.108785"; transcript_id "MSTRG.108785.105"; exon_number "29";
chr20	StringTie	exon	9468571	9468672	1000	+	.	gene_id "MSTRG.108785"; transcript_id "MSTRG.108785.105"; exon_number "30";
chr20	StringTie	exon	9472790	9472847	1000	+	.	gene_id "MSTRG.108785"; transcript_id "MSTRG.108785.105"; exon_number "31";
chr20	StringTie	exon	9473279	9473365	1000	+	.	gene_id "MSTRG.108785"; transcript_id "MSTRG.108785.105"; exon_number "32";
chr20	StringTie	exon	9476717	9476753	1000	+	.	gene_id "MSTRG.108785"; transcript_id "MSTRG.108785.105"; exon_number "33";
chr20	StringTie	exon	9478921	9481281	1000	+	.	gene_id "MSTRG.108785"; transcript_id "MSTRG.108785.105"; exon_number "34";
chr20	StringTie	transcript	9337124	9481242	1000	+	.	gene_id "MSTRG.108785"; transcript_id "MSTRG.108785.106";
chr20	StringTie	exon	9337124	9337206	1000	+	.	gene_id "MSTRG.108785"; transcript_id "MSTRG.108785.106"; exon_number "1";
chr20	StringTie	exon	9338008	9338067	1000	+	.	gene_id "MSTRG.108785"; transcript_id "MSTRG.108785.106"; exon_number "2";
chr20	StringTie	exon	9338894	9339037	1000	+	.	gene_id "MSTRG.108785"; transcript_id "MSTRG.108785.106"; exon_number "3";
chr20	StringTie	exon	9362896	9362975	1000	+	.	gene_id "MSTRG.108785"; transcript_id "MSTRG.108785.106"; exon_number "4";
chr20	StringTie	exon	9365461	9365514	1000	+	.	gene_id "MSTRG.108785"; transcript_id "MSTRG.108785.106"; exon_number "5";
chr20	StringTie	exon	9371214	9371295	1000	+	.	gene_id "MSTRG.108785"; transcript_id "MSTRG.108785.106"; exon_number "6";
chr20	StringTie	exon	9372303	9372403	1000	+	.	gene_id "MSTRG.108785"; transcript_id "MSTRG.108785.106"; exon_number "7";
chr20	StringTie	exon	9373047	9373104	1000	+	.	gene_id "MSTRG.108785"; transcript_id "MSTRG.108785.106"; exon_number "8";
chr20	StringTie	exon	9380054	9380162	1000	+	.	gene_id "MSTRG.108785"; transcript_id "MSTRG.108785.106"; exon_number "9";
chr20	StringTie	exon	9384201	9384411	1000	+	.	gene_id "MSTRG.108785"; transcript_id "MSTRG.108785.106"; exon_number "10";
chr20	StringTie	exon	9387463	9387556	1000	+	.	gene_id "MSTRG.108785"; transcript_id "MSTRG.108785.106"; exon_number "11";
chr20	StringTie	exon	9389879	9389958	1000	+	.	gene_id "MSTRG.108785"; transcript_id "MSTRG.108785.106"; exon_number "12";
chr20	StringTie	exon	9390531	9390615	1000	+	.	gene_id "MSTRG.108785"; transcript_id "MSTRG.108785.106"; exon_number "13";
chr20	StringTie	exon	9393588	9393678	1000	+	.	gene_id "MSTRG.108785"; transcript_id "MSTRG.108785.106"; exon_number "14";
chr20	StringTie	exon	9395523	9395618	1000	+	.	gene_id "MSTRG.108785"; transcript_id "MSTRG.108785.106"; exon_number "15";
chr20	StringTie	exon	9401490	9401590	1000	+	.	gene_id "MSTRG.108785"; transcript_id "MSTRG.108785.106"; exon_number "16";
chr20	StringTie	exon	9403001	9403121	1000	+	.	gene_id "MSTRG.108785"; transcript_id "MSTRG.108785.106"; exon_number "17";
chr20	StringTie	exon	9405313	9405348	1000	+	.	gene_id "MSTRG.108785"; transcript_id "MSTRG.108785.106"; exon_number "18";
chr20	StringTie	exon	9405914	9406049	1000	+	.	gene_id "MSTRG.108785"; transcript_id "MSTRG.108785.106"; exon_number "19";
chr20	StringTie	exon	9407917	9408058	1000	+	.	gene_id "MSTRG.108785"; transcript_id "MSTRG.108785.106"; exon_number "20";
chr20	StringTie	exon	9408633	9408717	1000	+	.	gene_id "MSTRG.108785"; transcript_id "MSTRG.108785.106"; exon_number "21";
chr20	StringTie	exon	9409057	9409181	1000	+	.	gene_id "MSTRG.108785"; transcript_id "MSTRG.108785.106"; exon_number "22";
chr20	StringTie	exon	9411037	9411088	1000	+	.	gene_id "MSTRG.108785"; transcript_id "MSTRG.108785.106"; exon_number "23";
chr20	StringTie	exon	9419807	9419909	1000	+	.	gene_id "MSTRG.108785"; transcript_id "MSTRG.108785.106"; exon_number "24";
chr20	StringTie	exon	9421297	9421461	1000	+	.	gene_id "MSTRG.108785"; transcript_id "MSTRG.108785.106"; exon_number "25";
chr20	StringTie	exon	9423748	9423952	1000	+	.	gene_id "MSTRG.108785"; transcript_id "MSTRG.108785.106"; exon_number "26";
chr20	StringTie	exon	9435560	9435648	1000	+	.	gene_id "MSTRG.108785"; transcript_id "MSTRG.108785.106"; exon_number "27";
chr20	StringTie	exon	9437002	9437152	1000	+	.	gene_id "MSTRG.108785"; transcript_id "MSTRG.108785.106"; exon_number "28";
chr20	StringTie	exon	9443981	9444030	1000	+	.	gene_id "MSTRG.108785"; transcript_id "MSTRG.108785.106"; exon_number "29";
chr20	StringTie	exon	9444178	9444243	1000	+	.	gene_id "MSTRG.108785"; transcript_id "MSTRG.108785.106"; exon_number "30";
chr20	StringTie	exon	9453347	9453462	1000	+	.	gene_id "MSTRG.108785"; transcript_id "MSTRG.108785.106"; exon_number "31";
chr20	StringTie	exon	9457414	9457489	1000	+	.	gene_id "MSTRG.108785"; transcript_id "MSTRG.108785.106"; exon_number "32";
chr20	StringTie	exon	9459635	9459810	1000	+	.	gene_id "MSTRG.108785"; transcript_id "MSTRG.108785.106"; exon_number "33";
chr20	StringTie	exon	9468571	9468672	1000	+	.	gene_id "MSTRG.108785"; transcript_id "MSTRG.108785.106"; exon_number "34";
chr20	StringTie	exon	9472790	9472847	1000	+	.	gene_id "MSTRG.108785"; transcript_id "MSTRG.108785.106"; exon_number "35";
chr20	StringTie	exon	9473279	9473365	1000	+	.	gene_id "MSTRG.108785"; transcript_id "MSTRG.108785.106"; exon_number "36";
chr20	StringTie	exon	9476717	9476753	1000	+	.	gene_id "MSTRG.108785"; transcript_id "MSTRG.108785.106"; exon_number "37";
chr20	StringTie	exon	9478921	9481242	1000	+	.	gene_id "MSTRG.108785"; transcript_id "MSTRG.108785.106"; exon_number "38";
chr20	StringTie	transcript	9337124	9481210	1000	+	.	gene_id "MSTRG.108785"; transcript_id "MSTRG.108785.107";
chr20	StringTie	exon	9337124	9337206	1000	+	.	gene_id "MSTRG.108785"; transcript_id "MSTRG.108785.107"; exon_number "1";
chr20	StringTie	exon	9338008	9338067	1000	+	.	gene_id "MSTRG.108785"; transcript_id "MSTRG.108785.107"; exon_number "2";
chr20	StringTie	exon	9338894	9339037	1000	+	.	gene_id "MSTRG.108785"; transcript_id "MSTRG.108785.107"; exon_number "3";
chr20	StringTie	exon	9362896	9362975	1000	+	.	gene_id "MSTRG.108785"; transcript_id "MSTRG.108785.107"; exon_number "4";
chr20	StringTie	exon	9365461	9365514	1000	+	.	gene_id "MSTRG.108785"; transcript_id "MSTRG.108785.107"; exon_number "5";
chr20	StringTie	exon	9371214	9371295	1000	+	.	gene_id "MSTRG.108785"; transcript_id "MSTRG.108785.107"; exon_number "6";
chr20	StringTie	exon	9380054	9380162	1000	+	.	gene_id "MSTRG.108785"; transcript_id "MSTRG.108785.107"; exon_number "7";
chr20	StringTie	exon	9384201	9384411	1000	+	.	gene_id "MSTRG.108785"; transcript_id "MSTRG.108785.107"; exon_number "8";
chr20	StringTie	exon	9387463	9387556	1000	+	.	gene_id "MSTRG.108785"; transcript_id "MSTRG.108785.107"; exon_number "9";
chr20	StringTie	exon	9389879	9389958	1000	+	.	gene_id "MSTRG.108785"; transcript_id "MSTRG.108785.107"; exon_number "10";
chr20	StringTie	exon	9390531	9390615	1000	+	.	gene_id "MSTRG.108785"; transcript_id "MSTRG.108785.107"; exon_number "11";
chr20	StringTie	exon	9393588	9393678	1000	+	.	gene_id "MSTRG.108785"; transcript_id "MSTRG.108785.107"; exon_number "12";
chr20	StringTie	exon	9395523	9395618	1000	+	.	gene_id "MSTRG.108785"; transcript_id "MSTRG.108785.107"; exon_number "13";
chr20	StringTie	exon	9401490	9401590	1000	+	.	gene_id "MSTRG.108785"; transcript_id "MSTRG.108785.107"; exon_number "14";
chr20	StringTie	exon	9405313	9408717	1000	+	.	gene_id "MSTRG.108785"; transcript_id "MSTRG.108785.107"; exon_number "15";
chr20	StringTie	exon	9409057	9409181	1000	+	.	gene_id "MSTRG.108785"; transcript_id "MSTRG.108785.107"; exon_number "16";
chr20	StringTie	exon	9411037	9411088	1000	+	.	gene_id "MSTRG.108785"; transcript_id "MSTRG.108785.107"; exon_number "17";
chr20	StringTie	exon	9419807	9419909	1000	+	.	gene_id "MSTRG.108785"; transcript_id "MSTRG.108785.107"; exon_number "18";
chr20	StringTie	exon	9421297	9421461	1000	+	.	gene_id "MSTRG.108785"; transcript_id "MSTRG.108785.107"; exon_number "19";
chr20	StringTie	exon	9423748	9423952	1000	+	.	gene_id "MSTRG.108785"; transcript_id "MSTRG.108785.107"; exon_number "20";
chr20	StringTie	exon	9435560	9435648	1000	+	.	gene_id "MSTRG.108785"; transcript_id "MSTRG.108785.107"; exon_number "21";
chr20	StringTie	exon	9437002	9437152	1000	+	.	gene_id "MSTRG.108785"; transcript_id "MSTRG.108785.107"; exon_number "22";
chr20	StringTie	exon	9443981	9444030	1000	+	.	gene_id "MSTRG.108785"; transcript_id "MSTRG.108785.107"; exon_number "23";
chr20	StringTie	exon	9444178	9444243	1000	+	.	gene_id "MSTRG.108785"; transcript_id "MSTRG.108785.107"; exon_number "24";
chr20	StringTie	exon	9453347	9453462	1000	+	.	gene_id "MSTRG.108785"; transcript_id "MSTRG.108785.107"; exon_number "25";
chr20	StringTie	exon	9457414	9457489	1000	+	.	gene_id "MSTRG.108785"; transcript_id "MSTRG.108785.107"; exon_number "26";
chr20	StringTie	exon	9459635	9459810	1000	+	.	gene_id "MSTRG.108785"; transcript_id "MSTRG.108785.107"; exon_number "27";
chr20	StringTie	exon	9468571	9468672	1000	+	.	gene_id "MSTRG.108785"; transcript_id "MSTRG.108785.107"; exon_number "28";
chr20	StringTie	exon	9472790	9472847	1000	+	.	gene_id "MSTRG.108785"; transcript_id "MSTRG.108785.107"; exon_number "29";
chr20	StringTie	exon	9473279	9473365	1000	+	.	gene_id "MSTRG.108785"; transcript_id "MSTRG.108785.107"; exon_number "30";
chr20	StringTie	exon	9476717	9476753	1000	+	.	gene_id "MSTRG.108785"; transcript_id "MSTRG.108785.107"; exon_number "31";
chr20	StringTie	exon	9478921	9481210	1000	+	.	gene_id "MSTRG.108785"; transcript_id "MSTRG.108785.107"; exon_number "32";
chr20	StringTie	transcript	9337129	9480498	1000	+	.	gene_id "MSTRG.108785"; transcript_id "MSTRG.108785.108";
chr20	StringTie	exon	9337129	9337206	1000	+	.	gene_id "MSTRG.108785"; transcript_id "MSTRG.108785.108"; exon_number "1";
chr20	StringTie	exon	9338008	9338067	1000	+	.	gene_id "MSTRG.108785"; transcript_id "MSTRG.108785.108"; exon_number "2";
chr20	StringTie	exon	9338894	9339037	1000	+	.	gene_id "MSTRG.108785"; transcript_id "MSTRG.108785.108"; exon_number "3";
chr20	StringTie	exon	9362896	9362975	1000	+	.	gene_id "MSTRG.108785"; transcript_id "MSTRG.108785.108"; exon_number "4";
chr20	StringTie	exon	9365461	9365514	1000	+	.	gene_id "MSTRG.108785"; transcript_id "MSTRG.108785.108"; exon_number "5";
chr20	StringTie	exon	9371214	9371295	1000	+	.	gene_id "MSTRG.108785"; transcript_id "MSTRG.108785.108"; exon_number "6";
chr20	StringTie	exon	9372303	9372403	1000	+	.	gene_id "MSTRG.108785"; transcript_id "MSTRG.108785.108"; exon_number "7";
chr20	StringTie	exon	9380054	9380162	1000	+	.	gene_id "MSTRG.108785"; transcript_id "MSTRG.108785.108"; exon_number "8";
chr20	StringTie	exon	9384201	9384411	1000	+	.	gene_id "MSTRG.108785"; transcript_id "MSTRG.108785.108"; exon_number "9";
chr20	StringTie	exon	9387463	9387556	1000	+	.	gene_id "MSTRG.108785"; transcript_id "MSTRG.108785.108"; exon_number "10";
chr20	StringTie	exon	9389879	9389958	1000	+	.	gene_id "MSTRG.108785"; transcript_id "MSTRG.108785.108"; exon_number "11";
chr20	StringTie	exon	9390531	9390615	1000	+	.	gene_id "MSTRG.108785"; transcript_id "MSTRG.108785.108"; exon_number "12";
chr20	StringTie	exon	9393588	9393678	1000	+	.	gene_id "MSTRG.108785"; transcript_id "MSTRG.108785.108"; exon_number "13";
chr20	StringTie	exon	9395523	9395618	1000	+	.	gene_id "MSTRG.108785"; transcript_id "MSTRG.108785.108"; exon_number "14";
chr20	StringTie	exon	9401490	9401590	1000	+	.	gene_id "MSTRG.108785"; transcript_id "MSTRG.108785.108"; exon_number "15";
chr20	StringTie	exon	9403001	9403121	1000	+	.	gene_id "MSTRG.108785"; transcript_id "MSTRG.108785.108"; exon_number "16";
chr20	StringTie	exon	9405313	9405348	1000	+	.	gene_id "MSTRG.108785"; transcript_id "MSTRG.108785.108"; exon_number "17";
chr20	StringTie	exon	9405914	9406049	1000	+	.	gene_id "MSTRG.108785"; transcript_id "MSTRG.108785.108"; exon_number "18";
chr20	StringTie	exon	9407917	9408058	1000	+	.	gene_id "MSTRG.108785"; transcript_id "MSTRG.108785.108"; exon_number "19";
chr20	StringTie	exon	9408633	9408717	1000	+	.	gene_id "MSTRG.108785"; transcript_id "MSTRG.108785.108"; exon_number "20";
chr20	StringTie	exon	9409057	9409181	1000	+	.	gene_id "MSTRG.108785"; transcript_id "MSTRG.108785.108"; exon_number "21";
chr20	StringTie	exon	9411037	9411088	1000	+	.	gene_id "MSTRG.108785"; transcript_id "MSTRG.108785.108"; exon_number "22";
chr20	StringTie	exon	9419807	9419909	1000	+	.	gene_id "MSTRG.108785"; transcript_id "MSTRG.108785.108"; exon_number "23";
chr20	StringTie	exon	9421297	9421461	1000	+	.	gene_id "MSTRG.108785"; transcript_id "MSTRG.108785.108"; exon_number "24";
chr20	StringTie	exon	9423748	9423952	1000	+	.	gene_id "MSTRG.108785"; transcript_id "MSTRG.108785.108"; exon_number "25";
chr20	StringTie	exon	9435560	9435648	1000	+	.	gene_id "MSTRG.108785"; transcript_id "MSTRG.108785.108"; exon_number "26";
chr20	StringTie	exon	9437002	9437152	1000	+	.	gene_id "MSTRG.108785"; transcript_id "MSTRG.108785.108"; exon_number "27";
chr20	StringTie	exon	9443981	9444030	1000	+	.	gene_id "MSTRG.108785"; transcript_id "MSTRG.108785.108"; exon_number "28";
chr20	StringTie	exon	9444178	9444243	1000	+	.	gene_id "MSTRG.108785"; transcript_id "MSTRG.108785.108"; exon_number "29";
chr20	StringTie	exon	9453347	9453462	1000	+	.	gene_id "MSTRG.108785"; transcript_id "MSTRG.108785.108"; exon_number "30";
chr20	StringTie	exon	9457414	9457489	1000	+	.	gene_id "MSTRG.108785"; transcript_id "MSTRG.108785.108"; exon_number "31";
chr20	StringTie	exon	9459635	9459810	1000	+	.	gene_id "MSTRG.108785"; transcript_id "MSTRG.108785.108"; exon_number "32";
chr20	StringTie	exon	9468571	9468672	1000	+	.	gene_id "MSTRG.108785"; transcript_id "MSTRG.108785.108"; exon_number "33";
chr20	StringTie	exon	9472790	9472847	1000	+	.	gene_id "MSTRG.108785"; transcript_id "MSTRG.108785.108"; exon_number "34";
chr20	StringTie	exon	9473279	9473365	1000	+	.	gene_id "MSTRG.108785"; transcript_id "MSTRG.108785.108"; exon_number "35";
chr20	StringTie	exon	9476717	9476753	1000	+	.	gene_id "MSTRG.108785"; transcript_id "MSTRG.108785.108"; exon_number "36";
chr20	StringTie	exon	9478921	9480498	1000	+	.	gene_id "MSTRG.108785"; transcript_id "MSTRG.108785.108"; exon_number "37";
chr20	StringTie	transcript	9352261	9481242	1000	+	.	gene_id "MSTRG.108785"; transcript_id "MSTRG.108785.109";
chr20	StringTie	exon	9352261	9352277	1000	+	.	gene_id "MSTRG.108785"; transcript_id "MSTRG.108785.109"; exon_number "1";
chr20	StringTie	exon	9362896	9362975	1000	+	.	gene_id "MSTRG.108785"; transcript_id "MSTRG.108785.109"; exon_number "2";
chr20	StringTie	exon	9365461	9365514	1000	+	.	gene_id "MSTRG.108785"; transcript_id "MSTRG.108785.109"; exon_number "3";
chr20	StringTie	exon	9371214	9371295	1000	+	.	gene_id "MSTRG.108785"; transcript_id "MSTRG.108785.109"; exon_number "4";
chr20	StringTie	exon	9372303	9372403	1000	+	.	gene_id "MSTRG.108785"; transcript_id "MSTRG.108785.109"; exon_number "5";
chr20	StringTie	exon	9373047	9373104	1000	+	.	gene_id "MSTRG.108785"; transcript_id "MSTRG.108785.109"; exon_number "6";
chr20	StringTie	exon	9380054	9380162	1000	+	.	gene_id "MSTRG.108785"; transcript_id "MSTRG.108785.109"; exon_number "7";
chr20	StringTie	exon	9384229	9384411	1000	+	.	gene_id "MSTRG.108785"; transcript_id "MSTRG.108785.109"; exon_number "8";
chr20	StringTie	exon	9387463	9387556	1000	+	.	gene_id "MSTRG.108785"; transcript_id "MSTRG.108785.109"; exon_number "9";
chr20	StringTie	exon	9389879	9389958	1000	+	.	gene_id "MSTRG.108785"; transcript_id "MSTRG.108785.109"; exon_number "10";
chr20	StringTie	exon	9390531	9390615	1000	+	.	gene_id "MSTRG.108785"; transcript_id "MSTRG.108785.109"; exon_number "11";
chr20	StringTie	exon	9393588	9393678	1000	+	.	gene_id "MSTRG.108785"; transcript_id "MSTRG.108785.109"; exon_number "12";
chr20	StringTie	exon	9395523	9395618	1000	+	.	gene_id "MSTRG.108785"; transcript_id "MSTRG.108785.109"; exon_number "13";
chr20	StringTie	exon	9401490	9401590	1000	+	.	gene_id "MSTRG.108785"; transcript_id "MSTRG.108785.109"; exon_number "14";
chr20	StringTie	exon	9405313	9405348	1000	+	.	gene_id "MSTRG.108785"; transcript_id "MSTRG.108785.109"; exon_number "15";
chr20	StringTie	exon	9407917	9408058	1000	+	.	gene_id "MSTRG.108785"; transcript_id "MSTRG.108785.109"; exon_number "16";
chr20	StringTie	exon	9408633	9408717	1000	+	.	gene_id "MSTRG.108785"; transcript_id "MSTRG.108785.109"; exon_number "17";
chr20	StringTie	exon	9409057	9409181	1000	+	.	gene_id "MSTRG.108785"; transcript_id "MSTRG.108785.109"; exon_number "18";
chr20	StringTie	exon	9411037	9411088	1000	+	.	gene_id "MSTRG.108785"; transcript_id "MSTRG.108785.109"; exon_number "19";
chr20	StringTie	exon	9419807	9419909	1000	+	.	gene_id "MSTRG.108785"; transcript_id "MSTRG.108785.109"; exon_number "20";
chr20	StringTie	exon	9421297	9421461	1000	+	.	gene_id "MSTRG.108785"; transcript_id "MSTRG.108785.109"; exon_number "21";
chr20	StringTie	exon	9423748	9423952	1000	+	.	gene_id "MSTRG.108785"; transcript_id "MSTRG.108785.109"; exon_number "22";
chr20	StringTie	exon	9435560	9435648	1000	+	.	gene_id "MSTRG.108785"; transcript_id "MSTRG.108785.109"; exon_number "23";
chr20	StringTie	exon	9437002	9437152	1000	+	.	gene_id "MSTRG.108785"; transcript_id "MSTRG.108785.109"; exon_number "24";
chr20	StringTie	exon	9443981	9444030	1000	+	.	gene_id "MSTRG.108785"; transcript_id "MSTRG.108785.109"; exon_number "25";
chr20	StringTie	exon	9444178	9444243	1000	+	.	gene_id "MSTRG.108785"; transcript_id "MSTRG.108785.109"; exon_number "26";
chr20	StringTie	exon	9453347	9453462	1000	+	.	gene_id "MSTRG.108785"; transcript_id "MSTRG.108785.109"; exon_number "27";
chr20	StringTie	exon	9457414	9457489	1000	+	.	gene_id "MSTRG.108785"; transcript_id "MSTRG.108785.109"; exon_number "28";
chr20	StringTie	exon	9459635	9459810	1000	+	.	gene_id "MSTRG.108785"; transcript_id "MSTRG.108785.109"; exon_number "29";
chr20	StringTie	exon	9468571	9468672	1000	+	.	gene_id "MSTRG.108785"; transcript_id "MSTRG.108785.109"; exon_number "30";
chr20	StringTie	exon	9472790	9472847	1000	+	.	gene_id "MSTRG.108785"; transcript_id "MSTRG.108785.109"; exon_number "31";
chr20	StringTie	exon	9473279	9473365	1000	+	.	gene_id "MSTRG.108785"; transcript_id "MSTRG.108785.109"; exon_number "32";
chr20	StringTie	exon	9476717	9476753	1000	+	.	gene_id "MSTRG.108785"; transcript_id "MSTRG.108785.109"; exon_number "33";
chr20	StringTie	exon	9478921	9481242	1000	+	.	gene_id "MSTRG.108785"; transcript_id "MSTRG.108785.109"; exon_number "34";
chr20	StringTie	transcript	9356607	9481304	1000	+	.	gene_id "MSTRG.108785"; transcript_id "MSTRG.108785.110";
chr20	StringTie	exon	9356607	9357337	1000	+	.	gene_id "MSTRG.108785"; transcript_id "MSTRG.108785.110"; exon_number "1";
chr20	StringTie	exon	9362896	9362975	1000	+	.	gene_id "MSTRG.108785"; transcript_id "MSTRG.108785.110"; exon_number "2";
chr20	StringTie	exon	9365461	9365514	1000	+	.	gene_id "MSTRG.108785"; transcript_id "MSTRG.108785.110"; exon_number "3";
chr20	StringTie	exon	9371214	9371295	1000	+	.	gene_id "MSTRG.108785"; transcript_id "MSTRG.108785.110"; exon_number "4";
chr20	StringTie	exon	9372303	9372403	1000	+	.	gene_id "MSTRG.108785"; transcript_id "MSTRG.108785.110"; exon_number "5";
chr20	StringTie	exon	9373047	9373104	1000	+	.	gene_id "MSTRG.108785"; transcript_id "MSTRG.108785.110"; exon_number "6";
chr20	StringTie	exon	9380054	9380162	1000	+	.	gene_id "MSTRG.108785"; transcript_id "MSTRG.108785.110"; exon_number "7";
chr20	StringTie	exon	9384229	9384411	1000	+	.	gene_id "MSTRG.108785"; transcript_id "MSTRG.108785.110"; exon_number "8";
chr20	StringTie	exon	9387463	9387556	1000	+	.	gene_id "MSTRG.108785"; transcript_id "MSTRG.108785.110"; exon_number "9";
chr20	StringTie	exon	9389879	9389958	1000	+	.	gene_id "MSTRG.108785"; transcript_id "MSTRG.108785.110"; exon_number "10";
chr20	StringTie	exon	9390531	9390615	1000	+	.	gene_id "MSTRG.108785"; transcript_id "MSTRG.108785.110"; exon_number "11";
chr20	StringTie	exon	9393588	9393678	1000	+	.	gene_id "MSTRG.108785"; transcript_id "MSTRG.108785.110"; exon_number "12";
chr20	StringTie	exon	9395523	9395618	1000	+	.	gene_id "MSTRG.108785"; transcript_id "MSTRG.108785.110"; exon_number "13";
chr20	StringTie	exon	9401490	9401590	1000	+	.	gene_id "MSTRG.108785"; transcript_id "MSTRG.108785.110"; exon_number "14";
chr20	StringTie	exon	9407917	9408058	1000	+	.	gene_id "MSTRG.108785"; transcript_id "MSTRG.108785.110"; exon_number "15";
chr20	StringTie	exon	9408633	9408717	1000	+	.	gene_id "MSTRG.108785"; transcript_id "MSTRG.108785.110"; exon_number "16";
chr20	StringTie	exon	9409057	9409181	1000	+	.	gene_id "MSTRG.108785"; transcript_id "MSTRG.108785.110"; exon_number "17";
chr20	StringTie	exon	9411037	9411088	1000	+	.	gene_id "MSTRG.108785"; transcript_id "MSTRG.108785.110"; exon_number "18";
chr20	StringTie	exon	9419807	9419909	1000	+	.	gene_id "MSTRG.108785"; transcript_id "MSTRG.108785.110"; exon_number "19";
chr20	StringTie	exon	9421297	9421461	1000	+	.	gene_id "MSTRG.108785"; transcript_id "MSTRG.108785.110"; exon_number "20";
chr20	StringTie	exon	9423748	9423952	1000	+	.	gene_id "MSTRG.108785"; transcript_id "MSTRG.108785.110"; exon_number "21";
chr20	StringTie	exon	9435560	9435648	1000	+	.	gene_id "MSTRG.108785"; transcript_id "MSTRG.108785.110"; exon_number "22";
chr20	StringTie	exon	9437002	9437152	1000	+	.	gene_id "MSTRG.108785"; transcript_id "MSTRG.108785.110"; exon_number "23";
chr20	StringTie	exon	9443981	9444030	1000	+	.	gene_id "MSTRG.108785"; transcript_id "MSTRG.108785.110"; exon_number "24";
chr20	StringTie	exon	9444178	9444243	1000	+	.	gene_id "MSTRG.108785"; transcript_id "MSTRG.108785.110"; exon_number "25";
chr20	StringTie	exon	9453347	9453462	1000	+	.	gene_id "MSTRG.108785"; transcript_id "MSTRG.108785.110"; exon_number "26";
chr20	StringTie	exon	9457414	9457489	1000	+	.	gene_id "MSTRG.108785"; transcript_id "MSTRG.108785.110"; exon_number "27";
chr20	StringTie	exon	9459635	9459810	1000	+	.	gene_id "MSTRG.108785"; transcript_id "MSTRG.108785.110"; exon_number "28";
chr20	StringTie	exon	9468571	9468672	1000	+	.	gene_id "MSTRG.108785"; transcript_id "MSTRG.108785.110"; exon_number "29";
chr20	StringTie	exon	9472790	9472847	1000	+	.	gene_id "MSTRG.108785"; transcript_id "MSTRG.108785.110"; exon_number "30";
chr20	StringTie	exon	9473279	9473365	1000	+	.	gene_id "MSTRG.108785"; transcript_id "MSTRG.108785.110"; exon_number "31";
chr20	StringTie	exon	9476717	9476753	1000	+	.	gene_id "MSTRG.108785"; transcript_id "MSTRG.108785.110"; exon_number "32";
chr20	StringTie	exon	9478921	9481304	1000	+	.	gene_id "MSTRG.108785"; transcript_id "MSTRG.108785.110"; exon_number "33";
chr20	StringTie	transcript	9357320	9481225	1000	+	.	gene_id "MSTRG.108785"; transcript_id "MSTRG.108785.111";
chr20	StringTie	exon	9357320	9357337	1000	+	.	gene_id "MSTRG.108785"; transcript_id "MSTRG.108785.111"; exon_number "1";
chr20	StringTie	exon	9362896	9362975	1000	+	.	gene_id "MSTRG.108785"; transcript_id "MSTRG.108785.111"; exon_number "2";
chr20	StringTie	exon	9365461	9365514	1000	+	.	gene_id "MSTRG.108785"; transcript_id "MSTRG.108785.111"; exon_number "3";
chr20	StringTie	exon	9371214	9371295	1000	+	.	gene_id "MSTRG.108785"; transcript_id "MSTRG.108785.111"; exon_number "4";
chr20	StringTie	exon	9372303	9372403	1000	+	.	gene_id "MSTRG.108785"; transcript_id "MSTRG.108785.111"; exon_number "5";
chr20	StringTie	exon	9373047	9373104	1000	+	.	gene_id "MSTRG.108785"; transcript_id "MSTRG.108785.111"; exon_number "6";
chr20	StringTie	exon	9380054	9380162	1000	+	.	gene_id "MSTRG.108785"; transcript_id "MSTRG.108785.111"; exon_number "7";
chr20	StringTie	exon	9384201	9384411	1000	+	.	gene_id "MSTRG.108785"; transcript_id "MSTRG.108785.111"; exon_number "8";
chr20	StringTie	exon	9387463	9387556	1000	+	.	gene_id "MSTRG.108785"; transcript_id "MSTRG.108785.111"; exon_number "9";
chr20	StringTie	exon	9389879	9389958	1000	+	.	gene_id "MSTRG.108785"; transcript_id "MSTRG.108785.111"; exon_number "10";
chr20	StringTie	exon	9390531	9390615	1000	+	.	gene_id "MSTRG.108785"; transcript_id "MSTRG.108785.111"; exon_number "11";
chr20	StringTie	exon	9393588	9393678	1000	+	.	gene_id "MSTRG.108785"; transcript_id "MSTRG.108785.111"; exon_number "12";
chr20	StringTie	exon	9395523	9395618	1000	+	.	gene_id "MSTRG.108785"; transcript_id "MSTRG.108785.111"; exon_number "13";
chr20	StringTie	exon	9401490	9401590	1000	+	.	gene_id "MSTRG.108785"; transcript_id "MSTRG.108785.111"; exon_number "14";
chr20	StringTie	exon	9405313	9405348	1000	+	.	gene_id "MSTRG.108785"; transcript_id "MSTRG.108785.111"; exon_number "15";
chr20	StringTie	exon	9405914	9406049	1000	+	.	gene_id "MSTRG.108785"; transcript_id "MSTRG.108785.111"; exon_number "16";
chr20	StringTie	exon	9407917	9408058	1000	+	.	gene_id "MSTRG.108785"; transcript_id "MSTRG.108785.111"; exon_number "17";
chr20	StringTie	exon	9408633	9408717	1000	+	.	gene_id "MSTRG.108785"; transcript_id "MSTRG.108785.111"; exon_number "18";
chr20	StringTie	exon	9409057	9409181	1000	+	.	gene_id "MSTRG.108785"; transcript_id "MSTRG.108785.111"; exon_number "19";
chr20	StringTie	exon	9411037	9411088	1000	+	.	gene_id "MSTRG.108785"; transcript_id "MSTRG.108785.111"; exon_number "20";
chr20	StringTie	exon	9419807	9419909	1000	+	.	gene_id "MSTRG.108785"; transcript_id "MSTRG.108785.111"; exon_number "21";
chr20	StringTie	exon	9421297	9421461	1000	+	.	gene_id "MSTRG.108785"; transcript_id "MSTRG.108785.111"; exon_number "22";
chr20	StringTie	exon	9423748	9423952	1000	+	.	gene_id "MSTRG.108785"; transcript_id "MSTRG.108785.111"; exon_number "23";
chr20	StringTie	exon	9435560	9435648	1000	+	.	gene_id "MSTRG.108785"; transcript_id "MSTRG.108785.111"; exon_number "24";
chr20	StringTie	exon	9437002	9437152	1000	+	.	gene_id "MSTRG.108785"; transcript_id "MSTRG.108785.111"; exon_number "25";
chr20	StringTie	exon	9443981	9444030	1000	+	.	gene_id "MSTRG.108785"; transcript_id "MSTRG.108785.111"; exon_number "26";
chr20	StringTie	exon	9444178	9444243	1000	+	.	gene_id "MSTRG.108785"; transcript_id "MSTRG.108785.111"; exon_number "27";
chr20	StringTie	exon	9453347	9453462	1000	+	.	gene_id "MSTRG.108785"; transcript_id "MSTRG.108785.111"; exon_number "28";
chr20	StringTie	exon	9457414	9457489	1000	+	.	gene_id "MSTRG.108785"; transcript_id "MSTRG.108785.111"; exon_number "29";
chr20	StringTie	exon	9459635	9459810	1000	+	.	gene_id "MSTRG.108785"; transcript_id "MSTRG.108785.111"; exon_number "30";
chr20	StringTie	exon	9468571	9468672	1000	+	.	gene_id "MSTRG.108785"; transcript_id "MSTRG.108785.111"; exon_number "31";
chr20	StringTie	exon	9472790	9472847	1000	+	.	gene_id "MSTRG.108785"; transcript_id "MSTRG.108785.111"; exon_number "32";
chr20	StringTie	exon	9473279	9473365	1000	+	.	gene_id "MSTRG.108785"; transcript_id "MSTRG.108785.111"; exon_number "33";
chr20	StringTie	exon	9476717	9476753	1000	+	.	gene_id "MSTRG.108785"; transcript_id "MSTRG.108785.111"; exon_number "34";
chr20	StringTie	exon	9478921	9481225	1000	+	.	gene_id "MSTRG.108785"; transcript_id "MSTRG.108785.111"; exon_number "35";
chr20	StringTie	transcript	9361692	9481635	1000	+	.	gene_id "MSTRG.108785"; transcript_id "MSTRG.108785.112";
chr20	StringTie	exon	9361692	9362066	1000	+	.	gene_id "MSTRG.108785"; transcript_id "MSTRG.108785.112"; exon_number "1";
chr20	StringTie	exon	9362896	9362975	1000	+	.	gene_id "MSTRG.108785"; transcript_id "MSTRG.108785.112"; exon_number "2";
chr20	StringTie	exon	9365461	9365514	1000	+	.	gene_id "MSTRG.108785"; transcript_id "MSTRG.108785.112"; exon_number "3";
chr20	StringTie	exon	9371214	9371295	1000	+	.	gene_id "MSTRG.108785"; transcript_id "MSTRG.108785.112"; exon_number "4";
chr20	StringTie	exon	9372303	9372403	1000	+	.	gene_id "MSTRG.108785"; transcript_id "MSTRG.108785.112"; exon_number "5";
chr20	StringTie	exon	9373047	9373104	1000	+	.	gene_id "MSTRG.108785"; transcript_id "MSTRG.108785.112"; exon_number "6";
chr20	StringTie	exon	9380054	9380162	1000	+	.	gene_id "MSTRG.108785"; transcript_id "MSTRG.108785.112"; exon_number "7";
chr20	StringTie	exon	9384201	9384411	1000	+	.	gene_id "MSTRG.108785"; transcript_id "MSTRG.108785.112"; exon_number "8";
chr20	StringTie	exon	9387463	9387556	1000	+	.	gene_id "MSTRG.108785"; transcript_id "MSTRG.108785.112"; exon_number "9";
chr20	StringTie	exon	9389879	9389958	1000	+	.	gene_id "MSTRG.108785"; transcript_id "MSTRG.108785.112"; exon_number "10";
chr20	StringTie	exon	9390531	9390615	1000	+	.	gene_id "MSTRG.108785"; transcript_id "MSTRG.108785.112"; exon_number "11";
chr20	StringTie	exon	9393588	9393678	1000	+	.	gene_id "MSTRG.108785"; transcript_id "MSTRG.108785.112"; exon_number "12";
chr20	StringTie	exon	9395523	9395618	1000	+	.	gene_id "MSTRG.108785"; transcript_id "MSTRG.108785.112"; exon_number "13";
chr20	StringTie	exon	9401490	9401590	1000	+	.	gene_id "MSTRG.108785"; transcript_id "MSTRG.108785.112"; exon_number "14";
chr20	StringTie	exon	9407917	9408058	1000	+	.	gene_id "MSTRG.108785"; transcript_id "MSTRG.108785.112"; exon_number "15";
chr20	StringTie	exon	9408633	9408717	1000	+	.	gene_id "MSTRG.108785"; transcript_id "MSTRG.108785.112"; exon_number "16";
chr20	StringTie	exon	9409057	9409181	1000	+	.	gene_id "MSTRG.108785"; transcript_id "MSTRG.108785.112"; exon_number "17";
chr20	StringTie	exon	9411037	9411088	1000	+	.	gene_id "MSTRG.108785"; transcript_id "MSTRG.108785.112"; exon_number "18";
chr20	StringTie	exon	9419807	9419909	1000	+	.	gene_id "MSTRG.108785"; transcript_id "MSTRG.108785.112"; exon_number "19";
chr20	StringTie	exon	9421297	9421461	1000	+	.	gene_id "MSTRG.108785"; transcript_id "MSTRG.108785.112"; exon_number "20";
chr20	StringTie	exon	9423748	9423952	1000	+	.	gene_id "MSTRG.108785"; transcript_id "MSTRG.108785.112"; exon_number "21";
chr20	StringTie	exon	9435560	9435648	1000	+	.	gene_id "MSTRG.108785"; transcript_id "MSTRG.108785.112"; exon_number "22";
chr20	StringTie	exon	9437002	9437152	1000	+	.	gene_id "MSTRG.108785"; transcript_id "MSTRG.108785.112"; exon_number "23";
chr20	StringTie	exon	9443981	9444030	1000	+	.	gene_id "MSTRG.108785"; transcript_id "MSTRG.108785.112"; exon_number "24";
chr20	StringTie	exon	9444178	9444243	1000	+	.	gene_id "MSTRG.108785"; transcript_id "MSTRG.108785.112"; exon_number "25";
chr20	StringTie	exon	9453347	9453462	1000	+	.	gene_id "MSTRG.108785"; transcript_id "MSTRG.108785.112"; exon_number "26";
chr20	StringTie	exon	9457414	9457489	1000	+	.	gene_id "MSTRG.108785"; transcript_id "MSTRG.108785.112"; exon_number "27";
chr20	StringTie	exon	9459635	9459810	1000	+	.	gene_id "MSTRG.108785"; transcript_id "MSTRG.108785.112"; exon_number "28";
chr20	StringTie	exon	9468571	9468672	1000	+	.	gene_id "MSTRG.108785"; transcript_id "MSTRG.108785.112"; exon_number "29";
chr20	StringTie	exon	9472790	9472847	1000	+	.	gene_id "MSTRG.108785"; transcript_id "MSTRG.108785.112"; exon_number "30";
chr20	StringTie	exon	9473279	9473365	1000	+	.	gene_id "MSTRG.108785"; transcript_id "MSTRG.108785.112"; exon_number "31";
chr20	StringTie	exon	9476717	9476753	1000	+	.	gene_id "MSTRG.108785"; transcript_id "MSTRG.108785.112"; exon_number "32";
chr20	StringTie	exon	9478921	9481635	1000	+	.	gene_id "MSTRG.108785"; transcript_id "MSTRG.108785.112"; exon_number "33";
chr20	StringTie	transcript	9362018	9481242	1000	+	.	gene_id "MSTRG.108785"; transcript_id "MSTRG.108785.113";
chr20	StringTie	exon	9362018	9362066	1000	+	.	gene_id "MSTRG.108785"; transcript_id "MSTRG.108785.113"; exon_number "1";
chr20	StringTie	exon	9362896	9362975	1000	+	.	gene_id "MSTRG.108785"; transcript_id "MSTRG.108785.113"; exon_number "2";
chr20	StringTie	exon	9365461	9365514	1000	+	.	gene_id "MSTRG.108785"; transcript_id "MSTRG.108785.113"; exon_number "3";
chr20	StringTie	exon	9371214	9371295	1000	+	.	gene_id "MSTRG.108785"; transcript_id "MSTRG.108785.113"; exon_number "4";
chr20	StringTie	exon	9372303	9372403	1000	+	.	gene_id "MSTRG.108785"; transcript_id "MSTRG.108785.113"; exon_number "5";
chr20	StringTie	exon	9373047	9373104	1000	+	.	gene_id "MSTRG.108785"; transcript_id "MSTRG.108785.113"; exon_number "6";
chr20	StringTie	exon	9380054	9380162	1000	+	.	gene_id "MSTRG.108785"; transcript_id "MSTRG.108785.113"; exon_number "7";
chr20	StringTie	exon	9384201	9384411	1000	+	.	gene_id "MSTRG.108785"; transcript_id "MSTRG.108785.113"; exon_number "8";
chr20	StringTie	exon	9387463	9387556	1000	+	.	gene_id "MSTRG.108785"; transcript_id "MSTRG.108785.113"; exon_number "9";
chr20	StringTie	exon	9389879	9389958	1000	+	.	gene_id "MSTRG.108785"; transcript_id "MSTRG.108785.113"; exon_number "10";
chr20	StringTie	exon	9390531	9390615	1000	+	.	gene_id "MSTRG.108785"; transcript_id "MSTRG.108785.113"; exon_number "11";
chr20	StringTie	exon	9393588	9393678	1000	+	.	gene_id "MSTRG.108785"; transcript_id "MSTRG.108785.113"; exon_number "12";
chr20	StringTie	exon	9395523	9395618	1000	+	.	gene_id "MSTRG.108785"; transcript_id "MSTRG.108785.113"; exon_number "13";
chr20	StringTie	exon	9401490	9401590	1000	+	.	gene_id "MSTRG.108785"; transcript_id "MSTRG.108785.113"; exon_number "14";
chr20	StringTie	exon	9407917	9408058	1000	+	.	gene_id "MSTRG.108785"; transcript_id "MSTRG.108785.113"; exon_number "15";
chr20	StringTie	exon	9408633	9408717	1000	+	.	gene_id "MSTRG.108785"; transcript_id "MSTRG.108785.113"; exon_number "16";
chr20	StringTie	exon	9409057	9409181	1000	+	.	gene_id "MSTRG.108785"; transcript_id "MSTRG.108785.113"; exon_number "17";
chr20	StringTie	exon	9411037	9411088	1000	+	.	gene_id "MSTRG.108785"; transcript_id "MSTRG.108785.113"; exon_number "18";
chr20	StringTie	exon	9419807	9419909	1000	+	.	gene_id "MSTRG.108785"; transcript_id "MSTRG.108785.113"; exon_number "19";
chr20	StringTie	exon	9421297	9421461	1000	+	.	gene_id "MSTRG.108785"; transcript_id "MSTRG.108785.113"; exon_number "20";
chr20	StringTie	exon	9423748	9423952	1000	+	.	gene_id "MSTRG.108785"; transcript_id "MSTRG.108785.113"; exon_number "21";
chr20	StringTie	exon	9435560	9435648	1000	+	.	gene_id "MSTRG.108785"; transcript_id "MSTRG.108785.113"; exon_number "22";
chr20	StringTie	exon	9437002	9437152	1000	+	.	gene_id "MSTRG.108785"; transcript_id "MSTRG.108785.113"; exon_number "23";
chr20	StringTie	exon	9443981	9444030	1000	+	.	gene_id "MSTRG.108785"; transcript_id "MSTRG.108785.113"; exon_number "24";
chr20	StringTie	exon	9444178	9444243	1000	+	.	gene_id "MSTRG.108785"; transcript_id "MSTRG.108785.113"; exon_number "25";
chr20	StringTie	exon	9453347	9453462	1000	+	.	gene_id "MSTRG.108785"; transcript_id "MSTRG.108785.113"; exon_number "26";
chr20	StringTie	exon	9457414	9457489	1000	+	.	gene_id "MSTRG.108785"; transcript_id "MSTRG.108785.113"; exon_number "27";
chr20	StringTie	exon	9459635	9459810	1000	+	.	gene_id "MSTRG.108785"; transcript_id "MSTRG.108785.113"; exon_number "28";
chr20	StringTie	exon	9468571	9468672	1000	+	.	gene_id "MSTRG.108785"; transcript_id "MSTRG.108785.113"; exon_number "29";
chr20	StringTie	exon	9472790	9472847	1000	+	.	gene_id "MSTRG.108785"; transcript_id "MSTRG.108785.113"; exon_number "30";
chr20	StringTie	exon	9473279	9473365	1000	+	.	gene_id "MSTRG.108785"; transcript_id "MSTRG.108785.113"; exon_number "31";
chr20	StringTie	exon	9478921	9481242	1000	+	.	gene_id "MSTRG.108785"; transcript_id "MSTRG.108785.113"; exon_number "32";
chr20	StringTie	transcript	9362021	9481203	1000	+	.	gene_id "MSTRG.108785"; transcript_id "MSTRG.108785.114";
chr20	StringTie	exon	9362021	9362066	1000	+	.	gene_id "MSTRG.108785"; transcript_id "MSTRG.108785.114"; exon_number "1";
chr20	StringTie	exon	9362896	9362975	1000	+	.	gene_id "MSTRG.108785"; transcript_id "MSTRG.108785.114"; exon_number "2";
chr20	StringTie	exon	9365461	9368613	1000	+	.	gene_id "MSTRG.108785"; transcript_id "MSTRG.108785.114"; exon_number "3";
chr20	StringTie	exon	9370948	9371089	1000	+	.	gene_id "MSTRG.108785"; transcript_id "MSTRG.108785.114"; exon_number "4";
chr20	StringTie	exon	9371214	9371295	1000	+	.	gene_id "MSTRG.108785"; transcript_id "MSTRG.108785.114"; exon_number "5";
chr20	StringTie	exon	9372303	9372403	1000	+	.	gene_id "MSTRG.108785"; transcript_id "MSTRG.108785.114"; exon_number "6";
chr20	StringTie	exon	9373047	9373104	1000	+	.	gene_id "MSTRG.108785"; transcript_id "MSTRG.108785.114"; exon_number "7";
chr20	StringTie	exon	9380054	9380162	1000	+	.	gene_id "MSTRG.108785"; transcript_id "MSTRG.108785.114"; exon_number "8";
chr20	StringTie	exon	9384201	9384411	1000	+	.	gene_id "MSTRG.108785"; transcript_id "MSTRG.108785.114"; exon_number "9";
chr20	StringTie	exon	9387463	9387556	1000	+	.	gene_id "MSTRG.108785"; transcript_id "MSTRG.108785.114"; exon_number "10";
chr20	StringTie	exon	9389879	9389958	1000	+	.	gene_id "MSTRG.108785"; transcript_id "MSTRG.108785.114"; exon_number "11";
chr20	StringTie	exon	9390531	9390615	1000	+	.	gene_id "MSTRG.108785"; transcript_id "MSTRG.108785.114"; exon_number "12";
chr20	StringTie	exon	9393588	9393678	1000	+	.	gene_id "MSTRG.108785"; transcript_id "MSTRG.108785.114"; exon_number "13";
chr20	StringTie	exon	9395523	9395618	1000	+	.	gene_id "MSTRG.108785"; transcript_id "MSTRG.108785.114"; exon_number "14";
chr20	StringTie	exon	9401490	9401590	1000	+	.	gene_id "MSTRG.108785"; transcript_id "MSTRG.108785.114"; exon_number "15";
chr20	StringTie	exon	9407917	9408058	1000	+	.	gene_id "MSTRG.108785"; transcript_id "MSTRG.108785.114"; exon_number "16";
chr20	StringTie	exon	9408633	9408717	1000	+	.	gene_id "MSTRG.108785"; transcript_id "MSTRG.108785.114"; exon_number "17";
chr20	StringTie	exon	9409057	9409181	1000	+	.	gene_id "MSTRG.108785"; transcript_id "MSTRG.108785.114"; exon_number "18";
chr20	StringTie	exon	9411037	9411088	1000	+	.	gene_id "MSTRG.108785"; transcript_id "MSTRG.108785.114"; exon_number "19";
chr20	StringTie	exon	9419807	9419909	1000	+	.	gene_id "MSTRG.108785"; transcript_id "MSTRG.108785.114"; exon_number "20";
chr20	StringTie	exon	9421297	9421461	1000	+	.	gene_id "MSTRG.108785"; transcript_id "MSTRG.108785.114"; exon_number "21";
chr20	StringTie	exon	9423748	9423952	1000	+	.	gene_id "MSTRG.108785"; transcript_id "MSTRG.108785.114"; exon_number "22";
chr20	StringTie	exon	9435560	9435648	1000	+	.	gene_id "MSTRG.108785"; transcript_id "MSTRG.108785.114"; exon_number "23";
chr20	StringTie	exon	9437002	9437152	1000	+	.	gene_id "MSTRG.108785"; transcript_id "MSTRG.108785.114"; exon_number "24";
chr20	StringTie	exon	9443981	9444030	1000	+	.	gene_id "MSTRG.108785"; transcript_id "MSTRG.108785.114"; exon_number "25";
chr20	StringTie	exon	9444178	9444243	1000	+	.	gene_id "MSTRG.108785"; transcript_id "MSTRG.108785.114"; exon_number "26";
chr20	StringTie	exon	9453347	9453462	1000	+	.	gene_id "MSTRG.108785"; transcript_id "MSTRG.108785.114"; exon_number "27";
chr20	StringTie	exon	9457414	9457489	1000	+	.	gene_id "MSTRG.108785"; transcript_id "MSTRG.108785.114"; exon_number "28";
chr20	StringTie	exon	9459635	9459810	1000	+	.	gene_id "MSTRG.108785"; transcript_id "MSTRG.108785.114"; exon_number "29";
chr20	StringTie	exon	9468571	9468672	1000	+	.	gene_id "MSTRG.108785"; transcript_id "MSTRG.108785.114"; exon_number "30";
chr20	StringTie	exon	9472790	9472847	1000	+	.	gene_id "MSTRG.108785"; transcript_id "MSTRG.108785.114"; exon_number "31";
chr20	StringTie	exon	9473279	9473365	1000	+	.	gene_id "MSTRG.108785"; transcript_id "MSTRG.108785.114"; exon_number "32";
chr20	StringTie	exon	9476717	9476753	1000	+	.	gene_id "MSTRG.108785"; transcript_id "MSTRG.108785.114"; exon_number "33";
chr20	StringTie	exon	9478921	9481203	1000	+	.	gene_id "MSTRG.108785"; transcript_id "MSTRG.108785.114"; exon_number "34";
chr20	StringTie	transcript	9362021	9481210	1000	+	.	gene_id "MSTRG.108785"; transcript_id "MSTRG.108785.115";
chr20	StringTie	exon	9362021	9362066	1000	+	.	gene_id "MSTRG.108785"; transcript_id "MSTRG.108785.115"; exon_number "1";
chr20	StringTie	exon	9362896	9362975	1000	+	.	gene_id "MSTRG.108785"; transcript_id "MSTRG.108785.115"; exon_number "2";
chr20	StringTie	exon	9365461	9371089	1000	+	.	gene_id "MSTRG.108785"; transcript_id "MSTRG.108785.115"; exon_number "3";
chr20	StringTie	exon	9371214	9371295	1000	+	.	gene_id "MSTRG.108785"; transcript_id "MSTRG.108785.115"; exon_number "4";
chr20	StringTie	exon	9372303	9372403	1000	+	.	gene_id "MSTRG.108785"; transcript_id "MSTRG.108785.115"; exon_number "5";
chr20	StringTie	exon	9373047	9373104	1000	+	.	gene_id "MSTRG.108785"; transcript_id "MSTRG.108785.115"; exon_number "6";
chr20	StringTie	exon	9380054	9380162	1000	+	.	gene_id "MSTRG.108785"; transcript_id "MSTRG.108785.115"; exon_number "7";
chr20	StringTie	exon	9384201	9384411	1000	+	.	gene_id "MSTRG.108785"; transcript_id "MSTRG.108785.115"; exon_number "8";
chr20	StringTie	exon	9387463	9387556	1000	+	.	gene_id "MSTRG.108785"; transcript_id "MSTRG.108785.115"; exon_number "9";
chr20	StringTie	exon	9389879	9389958	1000	+	.	gene_id "MSTRG.108785"; transcript_id "MSTRG.108785.115"; exon_number "10";
chr20	StringTie	exon	9390531	9390615	1000	+	.	gene_id "MSTRG.108785"; transcript_id "MSTRG.108785.115"; exon_number "11";
chr20	StringTie	exon	9393588	9393678	1000	+	.	gene_id "MSTRG.108785"; transcript_id "MSTRG.108785.115"; exon_number "12";
chr20	StringTie	exon	9395523	9395618	1000	+	.	gene_id "MSTRG.108785"; transcript_id "MSTRG.108785.115"; exon_number "13";
chr20	StringTie	exon	9401490	9401590	1000	+	.	gene_id "MSTRG.108785"; transcript_id "MSTRG.108785.115"; exon_number "14";
chr20	StringTie	exon	9405313	9405348	1000	+	.	gene_id "MSTRG.108785"; transcript_id "MSTRG.108785.115"; exon_number "15";
chr20	StringTie	exon	9407917	9408058	1000	+	.	gene_id "MSTRG.108785"; transcript_id "MSTRG.108785.115"; exon_number "16";
chr20	StringTie	exon	9408633	9408717	1000	+	.	gene_id "MSTRG.108785"; transcript_id "MSTRG.108785.115"; exon_number "17";
chr20	StringTie	exon	9409057	9409181	1000	+	.	gene_id "MSTRG.108785"; transcript_id "MSTRG.108785.115"; exon_number "18";
chr20	StringTie	exon	9411037	9411088	1000	+	.	gene_id "MSTRG.108785"; transcript_id "MSTRG.108785.115"; exon_number "19";
chr20	StringTie	exon	9419807	9419909	1000	+	.	gene_id "MSTRG.108785"; transcript_id "MSTRG.108785.115"; exon_number "20";
chr20	StringTie	exon	9421297	9421461	1000	+	.	gene_id "MSTRG.108785"; transcript_id "MSTRG.108785.115"; exon_number "21";
chr20	StringTie	exon	9423748	9423952	1000	+	.	gene_id "MSTRG.108785"; transcript_id "MSTRG.108785.115"; exon_number "22";
chr20	StringTie	exon	9435560	9435648	1000	+	.	gene_id "MSTRG.108785"; transcript_id "MSTRG.108785.115"; exon_number "23";
chr20	StringTie	exon	9437002	9437152	1000	+	.	gene_id "MSTRG.108785"; transcript_id "MSTRG.108785.115"; exon_number "24";
chr20	StringTie	exon	9443981	9444030	1000	+	.	gene_id "MSTRG.108785"; transcript_id "MSTRG.108785.115"; exon_number "25";
chr20	StringTie	exon	9444178	9444243	1000	+	.	gene_id "MSTRG.108785"; transcript_id "MSTRG.108785.115"; exon_number "26";
chr20	StringTie	exon	9453347	9453462	1000	+	.	gene_id "MSTRG.108785"; transcript_id "MSTRG.108785.115"; exon_number "27";
chr20	StringTie	exon	9457414	9457489	1000	+	.	gene_id "MSTRG.108785"; transcript_id "MSTRG.108785.115"; exon_number "28";
chr20	StringTie	exon	9459635	9459810	1000	+	.	gene_id "MSTRG.108785"; transcript_id "MSTRG.108785.115"; exon_number "29";
chr20	StringTie	exon	9468571	9468672	1000	+	.	gene_id "MSTRG.108785"; transcript_id "MSTRG.108785.115"; exon_number "30";
chr20	StringTie	exon	9472790	9472847	1000	+	.	gene_id "MSTRG.108785"; transcript_id "MSTRG.108785.115"; exon_number "31";
chr20	StringTie	exon	9473279	9473365	1000	+	.	gene_id "MSTRG.108785"; transcript_id "MSTRG.108785.115"; exon_number "32";
chr20	StringTie	exon	9476717	9476753	1000	+	.	gene_id "MSTRG.108785"; transcript_id "MSTRG.108785.115"; exon_number "33";
chr20	StringTie	exon	9478921	9481210	1000	+	.	gene_id "MSTRG.108785"; transcript_id "MSTRG.108785.115"; exon_number "34";
chr20	StringTie	transcript	9362021	9481203	1000	+	.	gene_id "MSTRG.108785"; transcript_id "MSTRG.108785.116";
chr20	StringTie	exon	9362021	9362066	1000	+	.	gene_id "MSTRG.108785"; transcript_id "MSTRG.108785.116"; exon_number "1";
chr20	StringTie	exon	9362896	9362975	1000	+	.	gene_id "MSTRG.108785"; transcript_id "MSTRG.108785.116"; exon_number "2";
chr20	StringTie	exon	9365461	9371089	1000	+	.	gene_id "MSTRG.108785"; transcript_id "MSTRG.108785.116"; exon_number "3";
chr20	StringTie	exon	9371214	9371295	1000	+	.	gene_id "MSTRG.108785"; transcript_id "MSTRG.108785.116"; exon_number "4";
chr20	StringTie	exon	9372303	9372403	1000	+	.	gene_id "MSTRG.108785"; transcript_id "MSTRG.108785.116"; exon_number "5";
chr20	StringTie	exon	9380054	9380162	1000	+	.	gene_id "MSTRG.108785"; transcript_id "MSTRG.108785.116"; exon_number "6";
chr20	StringTie	exon	9384201	9384411	1000	+	.	gene_id "MSTRG.108785"; transcript_id "MSTRG.108785.116"; exon_number "7";
chr20	StringTie	exon	9387463	9387556	1000	+	.	gene_id "MSTRG.108785"; transcript_id "MSTRG.108785.116"; exon_number "8";
chr20	StringTie	exon	9389879	9389958	1000	+	.	gene_id "MSTRG.108785"; transcript_id "MSTRG.108785.116"; exon_number "9";
chr20	StringTie	exon	9390531	9390615	1000	+	.	gene_id "MSTRG.108785"; transcript_id "MSTRG.108785.116"; exon_number "10";
chr20	StringTie	exon	9393588	9393678	1000	+	.	gene_id "MSTRG.108785"; transcript_id "MSTRG.108785.116"; exon_number "11";
chr20	StringTie	exon	9395523	9395618	1000	+	.	gene_id "MSTRG.108785"; transcript_id "MSTRG.108785.116"; exon_number "12";
chr20	StringTie	exon	9401490	9401590	1000	+	.	gene_id "MSTRG.108785"; transcript_id "MSTRG.108785.116"; exon_number "13";
chr20	StringTie	exon	9403001	9403121	1000	+	.	gene_id "MSTRG.108785"; transcript_id "MSTRG.108785.116"; exon_number "14";
chr20	StringTie	exon	9405313	9405348	1000	+	.	gene_id "MSTRG.108785"; transcript_id "MSTRG.108785.116"; exon_number "15";
chr20	StringTie	exon	9405914	9406049	1000	+	.	gene_id "MSTRG.108785"; transcript_id "MSTRG.108785.116"; exon_number "16";
chr20	StringTie	exon	9407917	9408058	1000	+	.	gene_id "MSTRG.108785"; transcript_id "MSTRG.108785.116"; exon_number "17";
chr20	StringTie	exon	9408633	9408717	1000	+	.	gene_id "MSTRG.108785"; transcript_id "MSTRG.108785.116"; exon_number "18";
chr20	StringTie	exon	9409057	9409181	1000	+	.	gene_id "MSTRG.108785"; transcript_id "MSTRG.108785.116"; exon_number "19";
chr20	StringTie	exon	9411037	9411088	1000	+	.	gene_id "MSTRG.108785"; transcript_id "MSTRG.108785.116"; exon_number "20";
chr20	StringTie	exon	9419807	9419909	1000	+	.	gene_id "MSTRG.108785"; transcript_id "MSTRG.108785.116"; exon_number "21";
chr20	StringTie	exon	9421307	9421461	1000	+	.	gene_id "MSTRG.108785"; transcript_id "MSTRG.108785.116"; exon_number "22";
chr20	StringTie	exon	9423748	9423952	1000	+	.	gene_id "MSTRG.108785"; transcript_id "MSTRG.108785.116"; exon_number "23";
chr20	StringTie	exon	9435560	9435648	1000	+	.	gene_id "MSTRG.108785"; transcript_id "MSTRG.108785.116"; exon_number "24";
chr20	StringTie	exon	9437002	9437152	1000	+	.	gene_id "MSTRG.108785"; transcript_id "MSTRG.108785.116"; exon_number "25";
chr20	StringTie	exon	9443981	9444030	1000	+	.	gene_id "MSTRG.108785"; transcript_id "MSTRG.108785.116"; exon_number "26";
chr20	StringTie	exon	9444178	9444243	1000	+	.	gene_id "MSTRG.108785"; transcript_id "MSTRG.108785.116"; exon_number "27";
chr20	StringTie	exon	9453347	9453462	1000	+	.	gene_id "MSTRG.108785"; transcript_id "MSTRG.108785.116"; exon_number "28";
chr20	StringTie	exon	9457414	9457489	1000	+	.	gene_id "MSTRG.108785"; transcript_id "MSTRG.108785.116"; exon_number "29";
chr20	StringTie	exon	9459635	9459810	1000	+	.	gene_id "MSTRG.108785"; transcript_id "MSTRG.108785.116"; exon_number "30";
chr20	StringTie	exon	9468571	9468672	1000	+	.	gene_id "MSTRG.108785"; transcript_id "MSTRG.108785.116"; exon_number "31";
chr20	StringTie	exon	9472790	9472847	1000	+	.	gene_id "MSTRG.108785"; transcript_id "MSTRG.108785.116"; exon_number "32";
chr20	StringTie	exon	9473279	9473365	1000	+	.	gene_id "MSTRG.108785"; transcript_id "MSTRG.108785.116"; exon_number "33";
chr20	StringTie	exon	9476717	9476753	1000	+	.	gene_id "MSTRG.108785"; transcript_id "MSTRG.108785.116"; exon_number "34";
chr20	StringTie	exon	9478921	9481203	1000	+	.	gene_id "MSTRG.108785"; transcript_id "MSTRG.108785.116"; exon_number "35";
chr20	StringTie	transcript	9362045	9481228	1000	+	.	gene_id "MSTRG.108785"; transcript_id "MSTRG.108785.117";
chr20	StringTie	exon	9362045	9362066	1000	+	.	gene_id "MSTRG.108785"; transcript_id "MSTRG.108785.117"; exon_number "1";
chr20	StringTie	exon	9362896	9362975	1000	+	.	gene_id "MSTRG.108785"; transcript_id "MSTRG.108785.117"; exon_number "2";
chr20	StringTie	exon	9365461	9365514	1000	+	.	gene_id "MSTRG.108785"; transcript_id "MSTRG.108785.117"; exon_number "3";
chr20	StringTie	exon	9371214	9371295	1000	+	.	gene_id "MSTRG.108785"; transcript_id "MSTRG.108785.117"; exon_number "4";
chr20	StringTie	exon	9372303	9372403	1000	+	.	gene_id "MSTRG.108785"; transcript_id "MSTRG.108785.117"; exon_number "5";
chr20	StringTie	exon	9373047	9373104	1000	+	.	gene_id "MSTRG.108785"; transcript_id "MSTRG.108785.117"; exon_number "6";
chr20	StringTie	exon	9380054	9380162	1000	+	.	gene_id "MSTRG.108785"; transcript_id "MSTRG.108785.117"; exon_number "7";
chr20	StringTie	exon	9384201	9384411	1000	+	.	gene_id "MSTRG.108785"; transcript_id "MSTRG.108785.117"; exon_number "8";
chr20	StringTie	exon	9387463	9387556	1000	+	.	gene_id "MSTRG.108785"; transcript_id "MSTRG.108785.117"; exon_number "9";
chr20	StringTie	exon	9389879	9389958	1000	+	.	gene_id "MSTRG.108785"; transcript_id "MSTRG.108785.117"; exon_number "10";
chr20	StringTie	exon	9390531	9390615	1000	+	.	gene_id "MSTRG.108785"; transcript_id "MSTRG.108785.117"; exon_number "11";
chr20	StringTie	exon	9393588	9393678	1000	+	.	gene_id "MSTRG.108785"; transcript_id "MSTRG.108785.117"; exon_number "12";
chr20	StringTie	exon	9395523	9395618	1000	+	.	gene_id "MSTRG.108785"; transcript_id "MSTRG.108785.117"; exon_number "13";
chr20	StringTie	exon	9401490	9401590	1000	+	.	gene_id "MSTRG.108785"; transcript_id "MSTRG.108785.117"; exon_number "14";
chr20	StringTie	exon	9403001	9403121	1000	+	.	gene_id "MSTRG.108785"; transcript_id "MSTRG.108785.117"; exon_number "15";
chr20	StringTie	exon	9405313	9405348	1000	+	.	gene_id "MSTRG.108785"; transcript_id "MSTRG.108785.117"; exon_number "16";
chr20	StringTie	exon	9405914	9406049	1000	+	.	gene_id "MSTRG.108785"; transcript_id "MSTRG.108785.117"; exon_number "17";
chr20	StringTie	exon	9407917	9408058	1000	+	.	gene_id "MSTRG.108785"; transcript_id "MSTRG.108785.117"; exon_number "18";
chr20	StringTie	exon	9408633	9408717	1000	+	.	gene_id "MSTRG.108785"; transcript_id "MSTRG.108785.117"; exon_number "19";
chr20	StringTie	exon	9409057	9409181	1000	+	.	gene_id "MSTRG.108785"; transcript_id "MSTRG.108785.117"; exon_number "20";
chr20	StringTie	exon	9411037	9411088	1000	+	.	gene_id "MSTRG.108785"; transcript_id "MSTRG.108785.117"; exon_number "21";
chr20	StringTie	exon	9419807	9419909	1000	+	.	gene_id "MSTRG.108785"; transcript_id "MSTRG.108785.117"; exon_number "22";
chr20	StringTie	exon	9421297	9421461	1000	+	.	gene_id "MSTRG.108785"; transcript_id "MSTRG.108785.117"; exon_number "23";
chr20	StringTie	exon	9423748	9423952	1000	+	.	gene_id "MSTRG.108785"; transcript_id "MSTRG.108785.117"; exon_number "24";
chr20	StringTie	exon	9435560	9435648	1000	+	.	gene_id "MSTRG.108785"; transcript_id "MSTRG.108785.117"; exon_number "25";
chr20	StringTie	exon	9437002	9437152	1000	+	.	gene_id "MSTRG.108785"; transcript_id "MSTRG.108785.117"; exon_number "26";
chr20	StringTie	exon	9443981	9444030	1000	+	.	gene_id "MSTRG.108785"; transcript_id "MSTRG.108785.117"; exon_number "27";
chr20	StringTie	exon	9444178	9444243	1000	+	.	gene_id "MSTRG.108785"; transcript_id "MSTRG.108785.117"; exon_number "28";
chr20	StringTie	exon	9453347	9453462	1000	+	.	gene_id "MSTRG.108785"; transcript_id "MSTRG.108785.117"; exon_number "29";
chr20	StringTie	exon	9457414	9457489	1000	+	.	gene_id "MSTRG.108785"; transcript_id "MSTRG.108785.117"; exon_number "30";
chr20	StringTie	exon	9459511	9459810	1000	+	.	gene_id "MSTRG.108785"; transcript_id "MSTRG.108785.117"; exon_number "31";
chr20	StringTie	exon	9468571	9468672	1000	+	.	gene_id "MSTRG.108785"; transcript_id "MSTRG.108785.117"; exon_number "32";
chr20	StringTie	exon	9472790	9472847	1000	+	.	gene_id "MSTRG.108785"; transcript_id "MSTRG.108785.117"; exon_number "33";
chr20	StringTie	exon	9473279	9473365	1000	+	.	gene_id "MSTRG.108785"; transcript_id "MSTRG.108785.117"; exon_number "34";
chr20	StringTie	exon	9476717	9476753	1000	+	.	gene_id "MSTRG.108785"; transcript_id "MSTRG.108785.117"; exon_number "35";
chr20	StringTie	exon	9478921	9481228	1000	+	.	gene_id "MSTRG.108785"; transcript_id "MSTRG.108785.117"; exon_number "36";
chr20	StringTie	transcript	9362895	9480492	1000	+	.	gene_id "MSTRG.108785"; transcript_id "MSTRG.108785.118";
chr20	StringTie	exon	9362895	9362975	1000	+	.	gene_id "MSTRG.108785"; transcript_id "MSTRG.108785.118"; exon_number "1";
chr20	StringTie	exon	9371214	9371295	1000	+	.	gene_id "MSTRG.108785"; transcript_id "MSTRG.108785.118"; exon_number "2";
chr20	StringTie	exon	9372303	9372403	1000	+	.	gene_id "MSTRG.108785"; transcript_id "MSTRG.108785.118"; exon_number "3";
chr20	StringTie	exon	9373047	9373104	1000	+	.	gene_id "MSTRG.108785"; transcript_id "MSTRG.108785.118"; exon_number "4";
chr20	StringTie	exon	9380054	9380162	1000	+	.	gene_id "MSTRG.108785"; transcript_id "MSTRG.108785.118"; exon_number "5";
chr20	StringTie	exon	9384201	9384411	1000	+	.	gene_id "MSTRG.108785"; transcript_id "MSTRG.108785.118"; exon_number "6";
chr20	StringTie	exon	9387463	9387556	1000	+	.	gene_id "MSTRG.108785"; transcript_id "MSTRG.108785.118"; exon_number "7";
chr20	StringTie	exon	9389879	9389958	1000	+	.	gene_id "MSTRG.108785"; transcript_id "MSTRG.108785.118"; exon_number "8";
chr20	StringTie	exon	9390531	9390615	1000	+	.	gene_id "MSTRG.108785"; transcript_id "MSTRG.108785.118"; exon_number "9";
chr20	StringTie	exon	9393588	9393678	1000	+	.	gene_id "MSTRG.108785"; transcript_id "MSTRG.108785.118"; exon_number "10";
chr20	StringTie	exon	9395523	9395618	1000	+	.	gene_id "MSTRG.108785"; transcript_id "MSTRG.108785.118"; exon_number "11";
chr20	StringTie	exon	9401490	9401590	1000	+	.	gene_id "MSTRG.108785"; transcript_id "MSTRG.108785.118"; exon_number "12";
chr20	StringTie	exon	9407917	9408058	1000	+	.	gene_id "MSTRG.108785"; transcript_id "MSTRG.108785.118"; exon_number "13";
chr20	StringTie	exon	9408633	9408717	1000	+	.	gene_id "MSTRG.108785"; transcript_id "MSTRG.108785.118"; exon_number "14";
chr20	StringTie	exon	9409057	9409181	1000	+	.	gene_id "MSTRG.108785"; transcript_id "MSTRG.108785.118"; exon_number "15";
chr20	StringTie	exon	9411037	9411088	1000	+	.	gene_id "MSTRG.108785"; transcript_id "MSTRG.108785.118"; exon_number "16";
chr20	StringTie	exon	9419807	9419909	1000	+	.	gene_id "MSTRG.108785"; transcript_id "MSTRG.108785.118"; exon_number "17";
chr20	StringTie	exon	9421297	9421461	1000	+	.	gene_id "MSTRG.108785"; transcript_id "MSTRG.108785.118"; exon_number "18";
chr20	StringTie	exon	9423748	9423952	1000	+	.	gene_id "MSTRG.108785"; transcript_id "MSTRG.108785.118"; exon_number "19";
chr20	StringTie	exon	9435560	9435648	1000	+	.	gene_id "MSTRG.108785"; transcript_id "MSTRG.108785.118"; exon_number "20";
chr20	StringTie	exon	9437002	9437152	1000	+	.	gene_id "MSTRG.108785"; transcript_id "MSTRG.108785.118"; exon_number "21";
chr20	StringTie	exon	9443981	9444030	1000	+	.	gene_id "MSTRG.108785"; transcript_id "MSTRG.108785.118"; exon_number "22";
chr20	StringTie	exon	9444178	9444243	1000	+	.	gene_id "MSTRG.108785"; transcript_id "MSTRG.108785.118"; exon_number "23";
chr20	StringTie	exon	9453347	9453462	1000	+	.	gene_id "MSTRG.108785"; transcript_id "MSTRG.108785.118"; exon_number "24";
chr20	StringTie	exon	9457414	9457489	1000	+	.	gene_id "MSTRG.108785"; transcript_id "MSTRG.108785.118"; exon_number "25";
chr20	StringTie	exon	9459635	9459810	1000	+	.	gene_id "MSTRG.108785"; transcript_id "MSTRG.108785.118"; exon_number "26";
chr20	StringTie	exon	9468571	9468672	1000	+	.	gene_id "MSTRG.108785"; transcript_id "MSTRG.108785.118"; exon_number "27";
chr20	StringTie	exon	9472790	9472847	1000	+	.	gene_id "MSTRG.108785"; transcript_id "MSTRG.108785.118"; exon_number "28";
chr20	StringTie	exon	9473279	9473365	1000	+	.	gene_id "MSTRG.108785"; transcript_id "MSTRG.108785.118"; exon_number "29";
chr20	StringTie	exon	9476717	9476753	1000	+	.	gene_id "MSTRG.108785"; transcript_id "MSTRG.108785.118"; exon_number "30";
chr20	StringTie	exon	9478921	9480492	1000	+	.	gene_id "MSTRG.108785"; transcript_id "MSTRG.108785.118"; exon_number "31";
chr20	StringTie	transcript	9362899	9481242	1000	+	.	gene_id "MSTRG.108785"; transcript_id "MSTRG.108785.119";
chr20	StringTie	exon	9362899	9362975	1000	+	.	gene_id "MSTRG.108785"; transcript_id "MSTRG.108785.119"; exon_number "1";
chr20	StringTie	exon	9365461	9365514	1000	+	.	gene_id "MSTRG.108785"; transcript_id "MSTRG.108785.119"; exon_number "2";
chr20	StringTie	exon	9371214	9371295	1000	+	.	gene_id "MSTRG.108785"; transcript_id "MSTRG.108785.119"; exon_number "3";
chr20	StringTie	exon	9380054	9380162	1000	+	.	gene_id "MSTRG.108785"; transcript_id "MSTRG.108785.119"; exon_number "4";
chr20	StringTie	exon	9384201	9384411	1000	+	.	gene_id "MSTRG.108785"; transcript_id "MSTRG.108785.119"; exon_number "5";
chr20	StringTie	exon	9387463	9387556	1000	+	.	gene_id "MSTRG.108785"; transcript_id "MSTRG.108785.119"; exon_number "6";
chr20	StringTie	exon	9389879	9389958	1000	+	.	gene_id "MSTRG.108785"; transcript_id "MSTRG.108785.119"; exon_number "7";
chr20	StringTie	exon	9390531	9390615	1000	+	.	gene_id "MSTRG.108785"; transcript_id "MSTRG.108785.119"; exon_number "8";
chr20	StringTie	exon	9393588	9393678	1000	+	.	gene_id "MSTRG.108785"; transcript_id "MSTRG.108785.119"; exon_number "9";
chr20	StringTie	exon	9395523	9395618	1000	+	.	gene_id "MSTRG.108785"; transcript_id "MSTRG.108785.119"; exon_number "10";
chr20	StringTie	exon	9401490	9401590	1000	+	.	gene_id "MSTRG.108785"; transcript_id "MSTRG.108785.119"; exon_number "11";
chr20	StringTie	exon	9405313	9405348	1000	+	.	gene_id "MSTRG.108785"; transcript_id "MSTRG.108785.119"; exon_number "12";
chr20	StringTie	exon	9407917	9408058	1000	+	.	gene_id "MSTRG.108785"; transcript_id "MSTRG.108785.119"; exon_number "13";
chr20	StringTie	exon	9408633	9408717	1000	+	.	gene_id "MSTRG.108785"; transcript_id "MSTRG.108785.119"; exon_number "14";
chr20	StringTie	exon	9409057	9409181	1000	+	.	gene_id "MSTRG.108785"; transcript_id "MSTRG.108785.119"; exon_number "15";
chr20	StringTie	exon	9411037	9411088	1000	+	.	gene_id "MSTRG.108785"; transcript_id "MSTRG.108785.119"; exon_number "16";
chr20	StringTie	exon	9419807	9419909	1000	+	.	gene_id "MSTRG.108785"; transcript_id "MSTRG.108785.119"; exon_number "17";
chr20	StringTie	exon	9421297	9421461	1000	+	.	gene_id "MSTRG.108785"; transcript_id "MSTRG.108785.119"; exon_number "18";
chr20	StringTie	exon	9423748	9423952	1000	+	.	gene_id "MSTRG.108785"; transcript_id "MSTRG.108785.119"; exon_number "19";
chr20	StringTie	exon	9435560	9435648	1000	+	.	gene_id "MSTRG.108785"; transcript_id "MSTRG.108785.119"; exon_number "20";
chr20	StringTie	exon	9437002	9437152	1000	+	.	gene_id "MSTRG.108785"; transcript_id "MSTRG.108785.119"; exon_number "21";
chr20	StringTie	exon	9443981	9444030	1000	+	.	gene_id "MSTRG.108785"; transcript_id "MSTRG.108785.119"; exon_number "22";
chr20	StringTie	exon	9444178	9444243	1000	+	.	gene_id "MSTRG.108785"; transcript_id "MSTRG.108785.119"; exon_number "23";
chr20	StringTie	exon	9453347	9453462	1000	+	.	gene_id "MSTRG.108785"; transcript_id "MSTRG.108785.119"; exon_number "24";
chr20	StringTie	exon	9457414	9457489	1000	+	.	gene_id "MSTRG.108785"; transcript_id "MSTRG.108785.119"; exon_number "25";
chr20	StringTie	exon	9459635	9459810	1000	+	.	gene_id "MSTRG.108785"; transcript_id "MSTRG.108785.119"; exon_number "26";
chr20	StringTie	exon	9468571	9468672	1000	+	.	gene_id "MSTRG.108785"; transcript_id "MSTRG.108785.119"; exon_number "27";
chr20	StringTie	exon	9472790	9472847	1000	+	.	gene_id "MSTRG.108785"; transcript_id "MSTRG.108785.119"; exon_number "28";
chr20	StringTie	exon	9473279	9473365	1000	+	.	gene_id "MSTRG.108785"; transcript_id "MSTRG.108785.119"; exon_number "29";
chr20	StringTie	exon	9476717	9476753	1000	+	.	gene_id "MSTRG.108785"; transcript_id "MSTRG.108785.119"; exon_number "30";
chr20	StringTie	exon	9478921	9481242	1000	+	.	gene_id "MSTRG.108785"; transcript_id "MSTRG.108785.119"; exon_number "31";
chr20	StringTie	transcript	9068782	9505115	1000	+	.	gene_id "MSTRG.108785"; transcript_id "MSTRG.108785.12";
chr20	StringTie	exon	9068782	9068903	1000	+	.	gene_id "MSTRG.108785"; transcript_id "MSTRG.108785.12"; exon_number "1";
chr20	StringTie	exon	9217390	9217452	1000	+	.	gene_id "MSTRG.108785"; transcript_id "MSTRG.108785.12"; exon_number "2";
chr20	StringTie	exon	9307800	9307898	1000	+	.	gene_id "MSTRG.108785"; transcript_id "MSTRG.108785.12"; exon_number "3";
chr20	StringTie	exon	9337126	9337206	1000	+	.	gene_id "MSTRG.108785"; transcript_id "MSTRG.108785.12"; exon_number "4";
chr20	StringTie	exon	9338008	9338067	1000	+	.	gene_id "MSTRG.108785"; transcript_id "MSTRG.108785.12"; exon_number "5";
chr20	StringTie	exon	9338894	9339037	1000	+	.	gene_id "MSTRG.108785"; transcript_id "MSTRG.108785.12"; exon_number "6";
chr20	StringTie	exon	9362896	9362975	1000	+	.	gene_id "MSTRG.108785"; transcript_id "MSTRG.108785.12"; exon_number "7";
chr20	StringTie	exon	9365461	9365514	1000	+	.	gene_id "MSTRG.108785"; transcript_id "MSTRG.108785.12"; exon_number "8";
chr20	StringTie	exon	9371214	9371295	1000	+	.	gene_id "MSTRG.108785"; transcript_id "MSTRG.108785.12"; exon_number "9";
chr20	StringTie	exon	9372303	9372403	1000	+	.	gene_id "MSTRG.108785"; transcript_id "MSTRG.108785.12"; exon_number "10";
chr20	StringTie	exon	9373047	9373104	1000	+	.	gene_id "MSTRG.108785"; transcript_id "MSTRG.108785.12"; exon_number "11";
chr20	StringTie	exon	9380054	9380162	1000	+	.	gene_id "MSTRG.108785"; transcript_id "MSTRG.108785.12"; exon_number "12";
chr20	StringTie	exon	9384201	9384411	1000	+	.	gene_id "MSTRG.108785"; transcript_id "MSTRG.108785.12"; exon_number "13";
chr20	StringTie	exon	9387463	9387556	1000	+	.	gene_id "MSTRG.108785"; transcript_id "MSTRG.108785.12"; exon_number "14";
chr20	StringTie	exon	9389879	9389958	1000	+	.	gene_id "MSTRG.108785"; transcript_id "MSTRG.108785.12"; exon_number "15";
chr20	StringTie	exon	9390531	9390615	1000	+	.	gene_id "MSTRG.108785"; transcript_id "MSTRG.108785.12"; exon_number "16";
chr20	StringTie	exon	9393588	9393678	1000	+	.	gene_id "MSTRG.108785"; transcript_id "MSTRG.108785.12"; exon_number "17";
chr20	StringTie	exon	9395523	9395618	1000	+	.	gene_id "MSTRG.108785"; transcript_id "MSTRG.108785.12"; exon_number "18";
chr20	StringTie	exon	9401490	9401590	1000	+	.	gene_id "MSTRG.108785"; transcript_id "MSTRG.108785.12"; exon_number "19";
chr20	StringTie	exon	9407917	9408058	1000	+	.	gene_id "MSTRG.108785"; transcript_id "MSTRG.108785.12"; exon_number "20";
chr20	StringTie	exon	9408633	9408717	1000	+	.	gene_id "MSTRG.108785"; transcript_id "MSTRG.108785.12"; exon_number "21";
chr20	StringTie	exon	9409057	9409181	1000	+	.	gene_id "MSTRG.108785"; transcript_id "MSTRG.108785.12"; exon_number "22";
chr20	StringTie	exon	9411037	9411088	1000	+	.	gene_id "MSTRG.108785"; transcript_id "MSTRG.108785.12"; exon_number "23";
chr20	StringTie	exon	9419807	9419909	1000	+	.	gene_id "MSTRG.108785"; transcript_id "MSTRG.108785.12"; exon_number "24";
chr20	StringTie	exon	9421297	9421461	1000	+	.	gene_id "MSTRG.108785"; transcript_id "MSTRG.108785.12"; exon_number "25";
chr20	StringTie	exon	9423748	9423952	1000	+	.	gene_id "MSTRG.108785"; transcript_id "MSTRG.108785.12"; exon_number "26";
chr20	StringTie	exon	9435560	9435648	1000	+	.	gene_id "MSTRG.108785"; transcript_id "MSTRG.108785.12"; exon_number "27";
chr20	StringTie	exon	9437002	9437152	1000	+	.	gene_id "MSTRG.108785"; transcript_id "MSTRG.108785.12"; exon_number "28";
chr20	StringTie	exon	9443981	9444030	1000	+	.	gene_id "MSTRG.108785"; transcript_id "MSTRG.108785.12"; exon_number "29";
chr20	StringTie	exon	9444178	9444243	1000	+	.	gene_id "MSTRG.108785"; transcript_id "MSTRG.108785.12"; exon_number "30";
chr20	StringTie	exon	9453347	9453462	1000	+	.	gene_id "MSTRG.108785"; transcript_id "MSTRG.108785.12"; exon_number "31";
chr20	StringTie	exon	9457414	9457489	1000	+	.	gene_id "MSTRG.108785"; transcript_id "MSTRG.108785.12"; exon_number "32";
chr20	StringTie	exon	9459635	9459810	1000	+	.	gene_id "MSTRG.108785"; transcript_id "MSTRG.108785.12"; exon_number "33";
chr20	StringTie	exon	9468571	9468672	1000	+	.	gene_id "MSTRG.108785"; transcript_id "MSTRG.108785.12"; exon_number "34";
chr20	StringTie	exon	9472790	9472847	1000	+	.	gene_id "MSTRG.108785"; transcript_id "MSTRG.108785.12"; exon_number "35";
chr20	StringTie	exon	9473279	9473365	1000	+	.	gene_id "MSTRG.108785"; transcript_id "MSTRG.108785.12"; exon_number "36";
chr20	StringTie	exon	9503958	9505115	1000	+	.	gene_id "MSTRG.108785"; transcript_id "MSTRG.108785.12"; exon_number "37";
chr20	StringTie	transcript	9370508	9481237	1000	+	.	gene_id "MSTRG.108785"; transcript_id "MSTRG.108785.120";
chr20	StringTie	exon	9370508	9371089	1000	+	.	gene_id "MSTRG.108785"; transcript_id "MSTRG.108785.120"; exon_number "1";
chr20	StringTie	exon	9371214	9371295	1000	+	.	gene_id "MSTRG.108785"; transcript_id "MSTRG.108785.120"; exon_number "2";
chr20	StringTie	exon	9372303	9372403	1000	+	.	gene_id "MSTRG.108785"; transcript_id "MSTRG.108785.120"; exon_number "3";
chr20	StringTie	exon	9373047	9373104	1000	+	.	gene_id "MSTRG.108785"; transcript_id "MSTRG.108785.120"; exon_number "4";
chr20	StringTie	exon	9380054	9380162	1000	+	.	gene_id "MSTRG.108785"; transcript_id "MSTRG.108785.120"; exon_number "5";
chr20	StringTie	exon	9384201	9384411	1000	+	.	gene_id "MSTRG.108785"; transcript_id "MSTRG.108785.120"; exon_number "6";
chr20	StringTie	exon	9387463	9387556	1000	+	.	gene_id "MSTRG.108785"; transcript_id "MSTRG.108785.120"; exon_number "7";
chr20	StringTie	exon	9389879	9389958	1000	+	.	gene_id "MSTRG.108785"; transcript_id "MSTRG.108785.120"; exon_number "8";
chr20	StringTie	exon	9390531	9390615	1000	+	.	gene_id "MSTRG.108785"; transcript_id "MSTRG.108785.120"; exon_number "9";
chr20	StringTie	exon	9393588	9393678	1000	+	.	gene_id "MSTRG.108785"; transcript_id "MSTRG.108785.120"; exon_number "10";
chr20	StringTie	exon	9395523	9395618	1000	+	.	gene_id "MSTRG.108785"; transcript_id "MSTRG.108785.120"; exon_number "11";
chr20	StringTie	exon	9401490	9401590	1000	+	.	gene_id "MSTRG.108785"; transcript_id "MSTRG.108785.120"; exon_number "12";
chr20	StringTie	exon	9405313	9405348	1000	+	.	gene_id "MSTRG.108785"; transcript_id "MSTRG.108785.120"; exon_number "13";
chr20	StringTie	exon	9405914	9406049	1000	+	.	gene_id "MSTRG.108785"; transcript_id "MSTRG.108785.120"; exon_number "14";
chr20	StringTie	exon	9407917	9408058	1000	+	.	gene_id "MSTRG.108785"; transcript_id "MSTRG.108785.120"; exon_number "15";
chr20	StringTie	exon	9408633	9408717	1000	+	.	gene_id "MSTRG.108785"; transcript_id "MSTRG.108785.120"; exon_number "16";
chr20	StringTie	exon	9409057	9409181	1000	+	.	gene_id "MSTRG.108785"; transcript_id "MSTRG.108785.120"; exon_number "17";
chr20	StringTie	exon	9411037	9411088	1000	+	.	gene_id "MSTRG.108785"; transcript_id "MSTRG.108785.120"; exon_number "18";
chr20	StringTie	exon	9419807	9419909	1000	+	.	gene_id "MSTRG.108785"; transcript_id "MSTRG.108785.120"; exon_number "19";
chr20	StringTie	exon	9421297	9421461	1000	+	.	gene_id "MSTRG.108785"; transcript_id "MSTRG.108785.120"; exon_number "20";
chr20	StringTie	exon	9423748	9423952	1000	+	.	gene_id "MSTRG.108785"; transcript_id "MSTRG.108785.120"; exon_number "21";
chr20	StringTie	exon	9435560	9435648	1000	+	.	gene_id "MSTRG.108785"; transcript_id "MSTRG.108785.120"; exon_number "22";
chr20	StringTie	exon	9437002	9437152	1000	+	.	gene_id "MSTRG.108785"; transcript_id "MSTRG.108785.120"; exon_number "23";
chr20	StringTie	exon	9443981	9444030	1000	+	.	gene_id "MSTRG.108785"; transcript_id "MSTRG.108785.120"; exon_number "24";
chr20	StringTie	exon	9444178	9444243	1000	+	.	gene_id "MSTRG.108785"; transcript_id "MSTRG.108785.120"; exon_number "25";
chr20	StringTie	exon	9453347	9453462	1000	+	.	gene_id "MSTRG.108785"; transcript_id "MSTRG.108785.120"; exon_number "26";
chr20	StringTie	exon	9457414	9457489	1000	+	.	gene_id "MSTRG.108785"; transcript_id "MSTRG.108785.120"; exon_number "27";
chr20	StringTie	exon	9459635	9459810	1000	+	.	gene_id "MSTRG.108785"; transcript_id "MSTRG.108785.120"; exon_number "28";
chr20	StringTie	exon	9468571	9468672	1000	+	.	gene_id "MSTRG.108785"; transcript_id "MSTRG.108785.120"; exon_number "29";
chr20	StringTie	exon	9472790	9472847	1000	+	.	gene_id "MSTRG.108785"; transcript_id "MSTRG.108785.120"; exon_number "30";
chr20	StringTie	exon	9473279	9473365	1000	+	.	gene_id "MSTRG.108785"; transcript_id "MSTRG.108785.120"; exon_number "31";
chr20	StringTie	exon	9476717	9476753	1000	+	.	gene_id "MSTRG.108785"; transcript_id "MSTRG.108785.120"; exon_number "32";
chr20	StringTie	exon	9478921	9481237	1000	+	.	gene_id "MSTRG.108785"; transcript_id "MSTRG.108785.120"; exon_number "33";
chr20	StringTie	transcript	9370856	9481130	1000	+	.	gene_id "MSTRG.108785"; transcript_id "MSTRG.108785.121";
chr20	StringTie	exon	9370856	9371089	1000	+	.	gene_id "MSTRG.108785"; transcript_id "MSTRG.108785.121"; exon_number "1";
chr20	StringTie	exon	9371214	9371295	1000	+	.	gene_id "MSTRG.108785"; transcript_id "MSTRG.108785.121"; exon_number "2";
chr20	StringTie	exon	9372303	9372403	1000	+	.	gene_id "MSTRG.108785"; transcript_id "MSTRG.108785.121"; exon_number "3";
chr20	StringTie	exon	9380054	9380162	1000	+	.	gene_id "MSTRG.108785"; transcript_id "MSTRG.108785.121"; exon_number "4";
chr20	StringTie	exon	9384201	9384411	1000	+	.	gene_id "MSTRG.108785"; transcript_id "MSTRG.108785.121"; exon_number "5";
chr20	StringTie	exon	9387463	9387556	1000	+	.	gene_id "MSTRG.108785"; transcript_id "MSTRG.108785.121"; exon_number "6";
chr20	StringTie	exon	9389879	9389958	1000	+	.	gene_id "MSTRG.108785"; transcript_id "MSTRG.108785.121"; exon_number "7";
chr20	StringTie	exon	9390531	9390615	1000	+	.	gene_id "MSTRG.108785"; transcript_id "MSTRG.108785.121"; exon_number "8";
chr20	StringTie	exon	9393588	9393678	1000	+	.	gene_id "MSTRG.108785"; transcript_id "MSTRG.108785.121"; exon_number "9";
chr20	StringTie	exon	9395523	9395618	1000	+	.	gene_id "MSTRG.108785"; transcript_id "MSTRG.108785.121"; exon_number "10";
chr20	StringTie	exon	9401490	9401590	1000	+	.	gene_id "MSTRG.108785"; transcript_id "MSTRG.108785.121"; exon_number "11";
chr20	StringTie	exon	9405313	9405348	1000	+	.	gene_id "MSTRG.108785"; transcript_id "MSTRG.108785.121"; exon_number "12";
chr20	StringTie	exon	9407917	9408058	1000	+	.	gene_id "MSTRG.108785"; transcript_id "MSTRG.108785.121"; exon_number "13";
chr20	StringTie	exon	9408633	9408717	1000	+	.	gene_id "MSTRG.108785"; transcript_id "MSTRG.108785.121"; exon_number "14";
chr20	StringTie	exon	9409057	9409181	1000	+	.	gene_id "MSTRG.108785"; transcript_id "MSTRG.108785.121"; exon_number "15";
chr20	StringTie	exon	9411037	9411088	1000	+	.	gene_id "MSTRG.108785"; transcript_id "MSTRG.108785.121"; exon_number "16";
chr20	StringTie	exon	9419807	9419909	1000	+	.	gene_id "MSTRG.108785"; transcript_id "MSTRG.108785.121"; exon_number "17";
chr20	StringTie	exon	9421297	9421461	1000	+	.	gene_id "MSTRG.108785"; transcript_id "MSTRG.108785.121"; exon_number "18";
chr20	StringTie	exon	9423748	9423952	1000	+	.	gene_id "MSTRG.108785"; transcript_id "MSTRG.108785.121"; exon_number "19";
chr20	StringTie	exon	9435560	9435648	1000	+	.	gene_id "MSTRG.108785"; transcript_id "MSTRG.108785.121"; exon_number "20";
chr20	StringTie	exon	9437002	9437152	1000	+	.	gene_id "MSTRG.108785"; transcript_id "MSTRG.108785.121"; exon_number "21";
chr20	StringTie	exon	9443981	9444030	1000	+	.	gene_id "MSTRG.108785"; transcript_id "MSTRG.108785.121"; exon_number "22";
chr20	StringTie	exon	9444178	9444243	1000	+	.	gene_id "MSTRG.108785"; transcript_id "MSTRG.108785.121"; exon_number "23";
chr20	StringTie	exon	9453347	9453462	1000	+	.	gene_id "MSTRG.108785"; transcript_id "MSTRG.108785.121"; exon_number "24";
chr20	StringTie	exon	9457414	9457489	1000	+	.	gene_id "MSTRG.108785"; transcript_id "MSTRG.108785.121"; exon_number "25";
chr20	StringTie	exon	9459635	9459810	1000	+	.	gene_id "MSTRG.108785"; transcript_id "MSTRG.108785.121"; exon_number "26";
chr20	StringTie	exon	9468571	9468672	1000	+	.	gene_id "MSTRG.108785"; transcript_id "MSTRG.108785.121"; exon_number "27";
chr20	StringTie	exon	9472790	9472847	1000	+	.	gene_id "MSTRG.108785"; transcript_id "MSTRG.108785.121"; exon_number "28";
chr20	StringTie	exon	9473279	9473365	1000	+	.	gene_id "MSTRG.108785"; transcript_id "MSTRG.108785.121"; exon_number "29";
chr20	StringTie	exon	9476717	9476753	1000	+	.	gene_id "MSTRG.108785"; transcript_id "MSTRG.108785.121"; exon_number "30";
chr20	StringTie	exon	9478921	9481130	1000	+	.	gene_id "MSTRG.108785"; transcript_id "MSTRG.108785.121"; exon_number "31";
chr20	StringTie	transcript	9389566	9480494	1000	+	.	gene_id "MSTRG.108785"; transcript_id "MSTRG.108785.125";
chr20	StringTie	exon	9389566	9389629	1000	+	.	gene_id "MSTRG.108785"; transcript_id "MSTRG.108785.125"; exon_number "1";
chr20	StringTie	exon	9389879	9389929	1000	+	.	gene_id "MSTRG.108785"; transcript_id "MSTRG.108785.125"; exon_number "2";
chr20	StringTie	exon	9390531	9390615	1000	+	.	gene_id "MSTRG.108785"; transcript_id "MSTRG.108785.125"; exon_number "3";
chr20	StringTie	exon	9393588	9393678	1000	+	.	gene_id "MSTRG.108785"; transcript_id "MSTRG.108785.125"; exon_number "4";
chr20	StringTie	exon	9395523	9395618	1000	+	.	gene_id "MSTRG.108785"; transcript_id "MSTRG.108785.125"; exon_number "5";
chr20	StringTie	exon	9401490	9401590	1000	+	.	gene_id "MSTRG.108785"; transcript_id "MSTRG.108785.125"; exon_number "6";
chr20	StringTie	exon	9405313	9405348	1000	+	.	gene_id "MSTRG.108785"; transcript_id "MSTRG.108785.125"; exon_number "7";
chr20	StringTie	exon	9407917	9408058	1000	+	.	gene_id "MSTRG.108785"; transcript_id "MSTRG.108785.125"; exon_number "8";
chr20	StringTie	exon	9408633	9408717	1000	+	.	gene_id "MSTRG.108785"; transcript_id "MSTRG.108785.125"; exon_number "9";
chr20	StringTie	exon	9409057	9409181	1000	+	.	gene_id "MSTRG.108785"; transcript_id "MSTRG.108785.125"; exon_number "10";
chr20	StringTie	exon	9411037	9411088	1000	+	.	gene_id "MSTRG.108785"; transcript_id "MSTRG.108785.125"; exon_number "11";
chr20	StringTie	exon	9419807	9419909	1000	+	.	gene_id "MSTRG.108785"; transcript_id "MSTRG.108785.125"; exon_number "12";
chr20	StringTie	exon	9421297	9421461	1000	+	.	gene_id "MSTRG.108785"; transcript_id "MSTRG.108785.125"; exon_number "13";
chr20	StringTie	exon	9423748	9423952	1000	+	.	gene_id "MSTRG.108785"; transcript_id "MSTRG.108785.125"; exon_number "14";
chr20	StringTie	exon	9435560	9435648	1000	+	.	gene_id "MSTRG.108785"; transcript_id "MSTRG.108785.125"; exon_number "15";
chr20	StringTie	exon	9437002	9437152	1000	+	.	gene_id "MSTRG.108785"; transcript_id "MSTRG.108785.125"; exon_number "16";
chr20	StringTie	exon	9443981	9444030	1000	+	.	gene_id "MSTRG.108785"; transcript_id "MSTRG.108785.125"; exon_number "17";
chr20	StringTie	exon	9444178	9444243	1000	+	.	gene_id "MSTRG.108785"; transcript_id "MSTRG.108785.125"; exon_number "18";
chr20	StringTie	exon	9453347	9453462	1000	+	.	gene_id "MSTRG.108785"; transcript_id "MSTRG.108785.125"; exon_number "19";
chr20	StringTie	exon	9457414	9457489	1000	+	.	gene_id "MSTRG.108785"; transcript_id "MSTRG.108785.125"; exon_number "20";
chr20	StringTie	exon	9459635	9459810	1000	+	.	gene_id "MSTRG.108785"; transcript_id "MSTRG.108785.125"; exon_number "21";
chr20	StringTie	exon	9468571	9468672	1000	+	.	gene_id "MSTRG.108785"; transcript_id "MSTRG.108785.125"; exon_number "22";
chr20	StringTie	exon	9472790	9472847	1000	+	.	gene_id "MSTRG.108785"; transcript_id "MSTRG.108785.125"; exon_number "23";
chr20	StringTie	exon	9473279	9473365	1000	+	.	gene_id "MSTRG.108785"; transcript_id "MSTRG.108785.125"; exon_number "24";
chr20	StringTie	exon	9476717	9476753	1000	+	.	gene_id "MSTRG.108785"; transcript_id "MSTRG.108785.125"; exon_number "25";
chr20	StringTie	exon	9478921	9480494	1000	+	.	gene_id "MSTRG.108785"; transcript_id "MSTRG.108785.125"; exon_number "26";
chr20	StringTie	transcript	9395415	9504834	1000	+	.	gene_id "MSTRG.108785"; transcript_id "MSTRG.108785.126";
chr20	StringTie	exon	9395415	9395618	1000	+	.	gene_id "MSTRG.108785"; transcript_id "MSTRG.108785.126"; exon_number "1";
chr20	StringTie	exon	9401490	9401590	1000	+	.	gene_id "MSTRG.108785"; transcript_id "MSTRG.108785.126"; exon_number "2";
chr20	StringTie	exon	9403001	9405348	1000	+	.	gene_id "MSTRG.108785"; transcript_id "MSTRG.108785.126"; exon_number "3";
chr20	StringTie	exon	9407917	9408058	1000	+	.	gene_id "MSTRG.108785"; transcript_id "MSTRG.108785.126"; exon_number "4";
chr20	StringTie	exon	9408633	9408717	1000	+	.	gene_id "MSTRG.108785"; transcript_id "MSTRG.108785.126"; exon_number "5";
chr20	StringTie	exon	9409057	9409181	1000	+	.	gene_id "MSTRG.108785"; transcript_id "MSTRG.108785.126"; exon_number "6";
chr20	StringTie	exon	9411037	9411088	1000	+	.	gene_id "MSTRG.108785"; transcript_id "MSTRG.108785.126"; exon_number "7";
chr20	StringTie	exon	9419807	9419909	1000	+	.	gene_id "MSTRG.108785"; transcript_id "MSTRG.108785.126"; exon_number "8";
chr20	StringTie	exon	9421297	9421461	1000	+	.	gene_id "MSTRG.108785"; transcript_id "MSTRG.108785.126"; exon_number "9";
chr20	StringTie	exon	9423748	9423952	1000	+	.	gene_id "MSTRG.108785"; transcript_id "MSTRG.108785.126"; exon_number "10";
chr20	StringTie	exon	9435560	9435648	1000	+	.	gene_id "MSTRG.108785"; transcript_id "MSTRG.108785.126"; exon_number "11";
chr20	StringTie	exon	9437002	9437152	1000	+	.	gene_id "MSTRG.108785"; transcript_id "MSTRG.108785.126"; exon_number "12";
chr20	StringTie	exon	9443981	9444030	1000	+	.	gene_id "MSTRG.108785"; transcript_id "MSTRG.108785.126"; exon_number "13";
chr20	StringTie	exon	9444178	9444243	1000	+	.	gene_id "MSTRG.108785"; transcript_id "MSTRG.108785.126"; exon_number "14";
chr20	StringTie	exon	9453347	9453462	1000	+	.	gene_id "MSTRG.108785"; transcript_id "MSTRG.108785.126"; exon_number "15";
chr20	StringTie	exon	9457414	9457489	1000	+	.	gene_id "MSTRG.108785"; transcript_id "MSTRG.108785.126"; exon_number "16";
chr20	StringTie	exon	9459635	9459810	1000	+	.	gene_id "MSTRG.108785"; transcript_id "MSTRG.108785.126"; exon_number "17";
chr20	StringTie	exon	9468571	9468672	1000	+	.	gene_id "MSTRG.108785"; transcript_id "MSTRG.108785.126"; exon_number "18";
chr20	StringTie	exon	9472790	9472847	1000	+	.	gene_id "MSTRG.108785"; transcript_id "MSTRG.108785.126"; exon_number "19";
chr20	StringTie	exon	9473279	9473365	1000	+	.	gene_id "MSTRG.108785"; transcript_id "MSTRG.108785.126"; exon_number "20";
chr20	StringTie	exon	9503958	9504834	1000	+	.	gene_id "MSTRG.108785"; transcript_id "MSTRG.108785.126"; exon_number "21";
chr20	StringTie	transcript	9418967	9481264	1000	+	.	gene_id "MSTRG.108785"; transcript_id "MSTRG.108785.127";
chr20	StringTie	exon	9418967	9419909	1000	+	.	gene_id "MSTRG.108785"; transcript_id "MSTRG.108785.127"; exon_number "1";
chr20	StringTie	exon	9421297	9421461	1000	+	.	gene_id "MSTRG.108785"; transcript_id "MSTRG.108785.127"; exon_number "2";
chr20	StringTie	exon	9423748	9423952	1000	+	.	gene_id "MSTRG.108785"; transcript_id "MSTRG.108785.127"; exon_number "3";
chr20	StringTie	exon	9435560	9435648	1000	+	.	gene_id "MSTRG.108785"; transcript_id "MSTRG.108785.127"; exon_number "4";
chr20	StringTie	exon	9437002	9437152	1000	+	.	gene_id "MSTRG.108785"; transcript_id "MSTRG.108785.127"; exon_number "5";
chr20	StringTie	exon	9443981	9444030	1000	+	.	gene_id "MSTRG.108785"; transcript_id "MSTRG.108785.127"; exon_number "6";
chr20	StringTie	exon	9444178	9444243	1000	+	.	gene_id "MSTRG.108785"; transcript_id "MSTRG.108785.127"; exon_number "7";
chr20	StringTie	exon	9453347	9453462	1000	+	.	gene_id "MSTRG.108785"; transcript_id "MSTRG.108785.127"; exon_number "8";
chr20	StringTie	exon	9457414	9457489	1000	+	.	gene_id "MSTRG.108785"; transcript_id "MSTRG.108785.127"; exon_number "9";
chr20	StringTie	exon	9468571	9468672	1000	+	.	gene_id "MSTRG.108785"; transcript_id "MSTRG.108785.127"; exon_number "10";
chr20	StringTie	exon	9472790	9472847	1000	+	.	gene_id "MSTRG.108785"; transcript_id "MSTRG.108785.127"; exon_number "11";
chr20	StringTie	exon	9473279	9481264	1000	+	.	gene_id "MSTRG.108785"; transcript_id "MSTRG.108785.127"; exon_number "12";
chr20	StringTie	transcript	9493482	9505029	1000	+	.	gene_id "MSTRG.108785"; transcript_id "MSTRG.108785.128";
chr20	StringTie	exon	9493482	9493692	1000	+	.	gene_id "MSTRG.108785"; transcript_id "MSTRG.108785.128"; exon_number "1";
chr20	StringTie	exon	9503958	9505029	1000	+	.	gene_id "MSTRG.108785"; transcript_id "MSTRG.108785.128"; exon_number "2";
chr20	StringTie	transcript	9068801	9504598	1000	+	.	gene_id "MSTRG.108785"; transcript_id "MSTRG.108785.13";
chr20	StringTie	exon	9068801	9068903	1000	+	.	gene_id "MSTRG.108785"; transcript_id "MSTRG.108785.13"; exon_number "1";
chr20	StringTie	exon	9217390	9217452	1000	+	.	gene_id "MSTRG.108785"; transcript_id "MSTRG.108785.13"; exon_number "2";
chr20	StringTie	exon	9307800	9307898	1000	+	.	gene_id "MSTRG.108785"; transcript_id "MSTRG.108785.13"; exon_number "3";
chr20	StringTie	exon	9327914	9328003	1000	+	.	gene_id "MSTRG.108785"; transcript_id "MSTRG.108785.13"; exon_number "4";
chr20	StringTie	exon	9337126	9337206	1000	+	.	gene_id "MSTRG.108785"; transcript_id "MSTRG.108785.13"; exon_number "5";
chr20	StringTie	exon	9338008	9338067	1000	+	.	gene_id "MSTRG.108785"; transcript_id "MSTRG.108785.13"; exon_number "6";
chr20	StringTie	exon	9338894	9339037	1000	+	.	gene_id "MSTRG.108785"; transcript_id "MSTRG.108785.13"; exon_number "7";
chr20	StringTie	exon	9362896	9362975	1000	+	.	gene_id "MSTRG.108785"; transcript_id "MSTRG.108785.13"; exon_number "8";
chr20	StringTie	exon	9365461	9365514	1000	+	.	gene_id "MSTRG.108785"; transcript_id "MSTRG.108785.13"; exon_number "9";
chr20	StringTie	exon	9371214	9371295	1000	+	.	gene_id "MSTRG.108785"; transcript_id "MSTRG.108785.13"; exon_number "10";
chr20	StringTie	exon	9372303	9372403	1000	+	.	gene_id "MSTRG.108785"; transcript_id "MSTRG.108785.13"; exon_number "11";
chr20	StringTie	exon	9373047	9373104	1000	+	.	gene_id "MSTRG.108785"; transcript_id "MSTRG.108785.13"; exon_number "12";
chr20	StringTie	exon	9380054	9380162	1000	+	.	gene_id "MSTRG.108785"; transcript_id "MSTRG.108785.13"; exon_number "13";
chr20	StringTie	exon	9384201	9384411	1000	+	.	gene_id "MSTRG.108785"; transcript_id "MSTRG.108785.13"; exon_number "14";
chr20	StringTie	exon	9387463	9387556	1000	+	.	gene_id "MSTRG.108785"; transcript_id "MSTRG.108785.13"; exon_number "15";
chr20	StringTie	exon	9389879	9389958	1000	+	.	gene_id "MSTRG.108785"; transcript_id "MSTRG.108785.13"; exon_number "16";
chr20	StringTie	exon	9390531	9390615	1000	+	.	gene_id "MSTRG.108785"; transcript_id "MSTRG.108785.13"; exon_number "17";
chr20	StringTie	exon	9393588	9393678	1000	+	.	gene_id "MSTRG.108785"; transcript_id "MSTRG.108785.13"; exon_number "18";
chr20	StringTie	exon	9395523	9395618	1000	+	.	gene_id "MSTRG.108785"; transcript_id "MSTRG.108785.13"; exon_number "19";
chr20	StringTie	exon	9401490	9401590	1000	+	.	gene_id "MSTRG.108785"; transcript_id "MSTRG.108785.13"; exon_number "20";
chr20	StringTie	exon	9405313	9405348	1000	+	.	gene_id "MSTRG.108785"; transcript_id "MSTRG.108785.13"; exon_number "21";
chr20	StringTie	exon	9407917	9408058	1000	+	.	gene_id "MSTRG.108785"; transcript_id "MSTRG.108785.13"; exon_number "22";
chr20	StringTie	exon	9408633	9408717	1000	+	.	gene_id "MSTRG.108785"; transcript_id "MSTRG.108785.13"; exon_number "23";
chr20	StringTie	exon	9409057	9409181	1000	+	.	gene_id "MSTRG.108785"; transcript_id "MSTRG.108785.13"; exon_number "24";
chr20	StringTie	exon	9411037	9411088	1000	+	.	gene_id "MSTRG.108785"; transcript_id "MSTRG.108785.13"; exon_number "25";
chr20	StringTie	exon	9419807	9419909	1000	+	.	gene_id "MSTRG.108785"; transcript_id "MSTRG.108785.13"; exon_number "26";
chr20	StringTie	exon	9421297	9421461	1000	+	.	gene_id "MSTRG.108785"; transcript_id "MSTRG.108785.13"; exon_number "27";
chr20	StringTie	exon	9423748	9423952	1000	+	.	gene_id "MSTRG.108785"; transcript_id "MSTRG.108785.13"; exon_number "28";
chr20	StringTie	exon	9435560	9435648	1000	+	.	gene_id "MSTRG.108785"; transcript_id "MSTRG.108785.13"; exon_number "29";
chr20	StringTie	exon	9437002	9437152	1000	+	.	gene_id "MSTRG.108785"; transcript_id "MSTRG.108785.13"; exon_number "30";
chr20	StringTie	exon	9443981	9444030	1000	+	.	gene_id "MSTRG.108785"; transcript_id "MSTRG.108785.13"; exon_number "31";
chr20	StringTie	exon	9444178	9444243	1000	+	.	gene_id "MSTRG.108785"; transcript_id "MSTRG.108785.13"; exon_number "32";
chr20	StringTie	exon	9453347	9453462	1000	+	.	gene_id "MSTRG.108785"; transcript_id "MSTRG.108785.13"; exon_number "33";
chr20	StringTie	exon	9457414	9457489	1000	+	.	gene_id "MSTRG.108785"; transcript_id "MSTRG.108785.13"; exon_number "34";
chr20	StringTie	exon	9459635	9459810	1000	+	.	gene_id "MSTRG.108785"; transcript_id "MSTRG.108785.13"; exon_number "35";
chr20	StringTie	exon	9468571	9468672	1000	+	.	gene_id "MSTRG.108785"; transcript_id "MSTRG.108785.13"; exon_number "36";
chr20	StringTie	exon	9472790	9472847	1000	+	.	gene_id "MSTRG.108785"; transcript_id "MSTRG.108785.13"; exon_number "37";
chr20	StringTie	exon	9473279	9473365	1000	+	.	gene_id "MSTRG.108785"; transcript_id "MSTRG.108785.13"; exon_number "38";
chr20	StringTie	exon	9503958	9504598	1000	+	.	gene_id "MSTRG.108785"; transcript_id "MSTRG.108785.13"; exon_number "39";
chr20	StringTie	transcript	9068807	9481282	1000	+	.	gene_id "MSTRG.108785"; transcript_id "MSTRG.108785.14";
chr20	StringTie	exon	9068807	9068903	1000	+	.	gene_id "MSTRG.108785"; transcript_id "MSTRG.108785.14"; exon_number "1";
chr20	StringTie	exon	9217390	9217452	1000	+	.	gene_id "MSTRG.108785"; transcript_id "MSTRG.108785.14"; exon_number "2";
chr20	StringTie	exon	9307800	9307898	1000	+	.	gene_id "MSTRG.108785"; transcript_id "MSTRG.108785.14"; exon_number "3";
chr20	StringTie	exon	9337126	9337206	1000	+	.	gene_id "MSTRG.108785"; transcript_id "MSTRG.108785.14"; exon_number "4";
chr20	StringTie	exon	9338008	9338067	1000	+	.	gene_id "MSTRG.108785"; transcript_id "MSTRG.108785.14"; exon_number "5";
chr20	StringTie	exon	9338894	9339037	1000	+	.	gene_id "MSTRG.108785"; transcript_id "MSTRG.108785.14"; exon_number "6";
chr20	StringTie	exon	9362896	9362975	1000	+	.	gene_id "MSTRG.108785"; transcript_id "MSTRG.108785.14"; exon_number "7";
chr20	StringTie	exon	9365461	9365514	1000	+	.	gene_id "MSTRG.108785"; transcript_id "MSTRG.108785.14"; exon_number "8";
chr20	StringTie	exon	9371214	9371295	1000	+	.	gene_id "MSTRG.108785"; transcript_id "MSTRG.108785.14"; exon_number "9";
chr20	StringTie	exon	9372303	9372403	1000	+	.	gene_id "MSTRG.108785"; transcript_id "MSTRG.108785.14"; exon_number "10";
chr20	StringTie	exon	9380054	9380162	1000	+	.	gene_id "MSTRG.108785"; transcript_id "MSTRG.108785.14"; exon_number "11";
chr20	StringTie	exon	9384201	9384411	1000	+	.	gene_id "MSTRG.108785"; transcript_id "MSTRG.108785.14"; exon_number "12";
chr20	StringTie	exon	9387463	9387556	1000	+	.	gene_id "MSTRG.108785"; transcript_id "MSTRG.108785.14"; exon_number "13";
chr20	StringTie	exon	9389879	9389958	1000	+	.	gene_id "MSTRG.108785"; transcript_id "MSTRG.108785.14"; exon_number "14";
chr20	StringTie	exon	9390531	9390615	1000	+	.	gene_id "MSTRG.108785"; transcript_id "MSTRG.108785.14"; exon_number "15";
chr20	StringTie	exon	9393588	9393678	1000	+	.	gene_id "MSTRG.108785"; transcript_id "MSTRG.108785.14"; exon_number "16";
chr20	StringTie	exon	9395523	9395618	1000	+	.	gene_id "MSTRG.108785"; transcript_id "MSTRG.108785.14"; exon_number "17";
chr20	StringTie	exon	9401490	9401590	1000	+	.	gene_id "MSTRG.108785"; transcript_id "MSTRG.108785.14"; exon_number "18";
chr20	StringTie	exon	9407917	9408058	1000	+	.	gene_id "MSTRG.108785"; transcript_id "MSTRG.108785.14"; exon_number "19";
chr20	StringTie	exon	9408633	9408717	1000	+	.	gene_id "MSTRG.108785"; transcript_id "MSTRG.108785.14"; exon_number "20";
chr20	StringTie	exon	9409057	9409181	1000	+	.	gene_id "MSTRG.108785"; transcript_id "MSTRG.108785.14"; exon_number "21";
chr20	StringTie	exon	9411037	9411088	1000	+	.	gene_id "MSTRG.108785"; transcript_id "MSTRG.108785.14"; exon_number "22";
chr20	StringTie	exon	9419807	9419909	1000	+	.	gene_id "MSTRG.108785"; transcript_id "MSTRG.108785.14"; exon_number "23";
chr20	StringTie	exon	9421297	9421461	1000	+	.	gene_id "MSTRG.108785"; transcript_id "MSTRG.108785.14"; exon_number "24";
chr20	StringTie	exon	9423748	9423952	1000	+	.	gene_id "MSTRG.108785"; transcript_id "MSTRG.108785.14"; exon_number "25";
chr20	StringTie	exon	9435560	9435648	1000	+	.	gene_id "MSTRG.108785"; transcript_id "MSTRG.108785.14"; exon_number "26";
chr20	StringTie	exon	9437002	9437152	1000	+	.	gene_id "MSTRG.108785"; transcript_id "MSTRG.108785.14"; exon_number "27";
chr20	StringTie	exon	9443981	9444030	1000	+	.	gene_id "MSTRG.108785"; transcript_id "MSTRG.108785.14"; exon_number "28";
chr20	StringTie	exon	9444178	9444243	1000	+	.	gene_id "MSTRG.108785"; transcript_id "MSTRG.108785.14"; exon_number "29";
chr20	StringTie	exon	9453347	9453462	1000	+	.	gene_id "MSTRG.108785"; transcript_id "MSTRG.108785.14"; exon_number "30";
chr20	StringTie	exon	9457414	9457489	1000	+	.	gene_id "MSTRG.108785"; transcript_id "MSTRG.108785.14"; exon_number "31";
chr20	StringTie	exon	9459635	9459810	1000	+	.	gene_id "MSTRG.108785"; transcript_id "MSTRG.108785.14"; exon_number "32";
chr20	StringTie	exon	9468571	9468672	1000	+	.	gene_id "MSTRG.108785"; transcript_id "MSTRG.108785.14"; exon_number "33";
chr20	StringTie	exon	9472790	9472847	1000	+	.	gene_id "MSTRG.108785"; transcript_id "MSTRG.108785.14"; exon_number "34";
chr20	StringTie	exon	9473279	9473365	1000	+	.	gene_id "MSTRG.108785"; transcript_id "MSTRG.108785.14"; exon_number "35";
chr20	StringTie	exon	9476717	9476753	1000	+	.	gene_id "MSTRG.108785"; transcript_id "MSTRG.108785.14"; exon_number "36";
chr20	StringTie	exon	9478921	9481282	1000	+	.	gene_id "MSTRG.108785"; transcript_id "MSTRG.108785.14"; exon_number "37";
chr20	StringTie	transcript	9068807	9481315	1000	+	.	gene_id "MSTRG.108785"; transcript_id "MSTRG.108785.15";
chr20	StringTie	exon	9068807	9068903	1000	+	.	gene_id "MSTRG.108785"; transcript_id "MSTRG.108785.15"; exon_number "1";
chr20	StringTie	exon	9217390	9217452	1000	+	.	gene_id "MSTRG.108785"; transcript_id "MSTRG.108785.15"; exon_number "2";
chr20	StringTie	exon	9307800	9307898	1000	+	.	gene_id "MSTRG.108785"; transcript_id "MSTRG.108785.15"; exon_number "3";
chr20	StringTie	exon	9337126	9337206	1000	+	.	gene_id "MSTRG.108785"; transcript_id "MSTRG.108785.15"; exon_number "4";
chr20	StringTie	exon	9338008	9338067	1000	+	.	gene_id "MSTRG.108785"; transcript_id "MSTRG.108785.15"; exon_number "5";
chr20	StringTie	exon	9338894	9339037	1000	+	.	gene_id "MSTRG.108785"; transcript_id "MSTRG.108785.15"; exon_number "6";
chr20	StringTie	exon	9362896	9362975	1000	+	.	gene_id "MSTRG.108785"; transcript_id "MSTRG.108785.15"; exon_number "7";
chr20	StringTie	exon	9365461	9365514	1000	+	.	gene_id "MSTRG.108785"; transcript_id "MSTRG.108785.15"; exon_number "8";
chr20	StringTie	exon	9371214	9371295	1000	+	.	gene_id "MSTRG.108785"; transcript_id "MSTRG.108785.15"; exon_number "9";
chr20	StringTie	exon	9372303	9372403	1000	+	.	gene_id "MSTRG.108785"; transcript_id "MSTRG.108785.15"; exon_number "10";
chr20	StringTie	exon	9380054	9380162	1000	+	.	gene_id "MSTRG.108785"; transcript_id "MSTRG.108785.15"; exon_number "11";
chr20	StringTie	exon	9384201	9384411	1000	+	.	gene_id "MSTRG.108785"; transcript_id "MSTRG.108785.15"; exon_number "12";
chr20	StringTie	exon	9387463	9387556	1000	+	.	gene_id "MSTRG.108785"; transcript_id "MSTRG.108785.15"; exon_number "13";
chr20	StringTie	exon	9389879	9389958	1000	+	.	gene_id "MSTRG.108785"; transcript_id "MSTRG.108785.15"; exon_number "14";
chr20	StringTie	exon	9390531	9390615	1000	+	.	gene_id "MSTRG.108785"; transcript_id "MSTRG.108785.15"; exon_number "15";
chr20	StringTie	exon	9393588	9393678	1000	+	.	gene_id "MSTRG.108785"; transcript_id "MSTRG.108785.15"; exon_number "16";
chr20	StringTie	exon	9395523	9395618	1000	+	.	gene_id "MSTRG.108785"; transcript_id "MSTRG.108785.15"; exon_number "17";
chr20	StringTie	exon	9401490	9401590	1000	+	.	gene_id "MSTRG.108785"; transcript_id "MSTRG.108785.15"; exon_number "18";
chr20	StringTie	exon	9405313	9405348	1000	+	.	gene_id "MSTRG.108785"; transcript_id "MSTRG.108785.15"; exon_number "19";
chr20	StringTie	exon	9407917	9408058	1000	+	.	gene_id "MSTRG.108785"; transcript_id "MSTRG.108785.15"; exon_number "20";
chr20	StringTie	exon	9408633	9408717	1000	+	.	gene_id "MSTRG.108785"; transcript_id "MSTRG.108785.15"; exon_number "21";
chr20	StringTie	exon	9409057	9409181	1000	+	.	gene_id "MSTRG.108785"; transcript_id "MSTRG.108785.15"; exon_number "22";
chr20	StringTie	exon	9411037	9411088	1000	+	.	gene_id "MSTRG.108785"; transcript_id "MSTRG.108785.15"; exon_number "23";
chr20	StringTie	exon	9419807	9419909	1000	+	.	gene_id "MSTRG.108785"; transcript_id "MSTRG.108785.15"; exon_number "24";
chr20	StringTie	exon	9421297	9421461	1000	+	.	gene_id "MSTRG.108785"; transcript_id "MSTRG.108785.15"; exon_number "25";
chr20	StringTie	exon	9423748	9423952	1000	+	.	gene_id "MSTRG.108785"; transcript_id "MSTRG.108785.15"; exon_number "26";
chr20	StringTie	exon	9435560	9435648	1000	+	.	gene_id "MSTRG.108785"; transcript_id "MSTRG.108785.15"; exon_number "27";
chr20	StringTie	exon	9437002	9437152	1000	+	.	gene_id "MSTRG.108785"; transcript_id "MSTRG.108785.15"; exon_number "28";
chr20	StringTie	exon	9443981	9444030	1000	+	.	gene_id "MSTRG.108785"; transcript_id "MSTRG.108785.15"; exon_number "29";
chr20	StringTie	exon	9444178	9444243	1000	+	.	gene_id "MSTRG.108785"; transcript_id "MSTRG.108785.15"; exon_number "30";
chr20	StringTie	exon	9453347	9453462	1000	+	.	gene_id "MSTRG.108785"; transcript_id "MSTRG.108785.15"; exon_number "31";
chr20	StringTie	exon	9457414	9457489	1000	+	.	gene_id "MSTRG.108785"; transcript_id "MSTRG.108785.15"; exon_number "32";
chr20	StringTie	exon	9459635	9459810	1000	+	.	gene_id "MSTRG.108785"; transcript_id "MSTRG.108785.15"; exon_number "33";
chr20	StringTie	exon	9468571	9468672	1000	+	.	gene_id "MSTRG.108785"; transcript_id "MSTRG.108785.15"; exon_number "34";
chr20	StringTie	exon	9472790	9472847	1000	+	.	gene_id "MSTRG.108785"; transcript_id "MSTRG.108785.15"; exon_number "35";
chr20	StringTie	exon	9473279	9473365	1000	+	.	gene_id "MSTRG.108785"; transcript_id "MSTRG.108785.15"; exon_number "36";
chr20	StringTie	exon	9476717	9476753	1000	+	.	gene_id "MSTRG.108785"; transcript_id "MSTRG.108785.15"; exon_number "37";
chr20	StringTie	exon	9478921	9481315	1000	+	.	gene_id "MSTRG.108785"; transcript_id "MSTRG.108785.15"; exon_number "38";
chr20	StringTie	transcript	9068807	9481336	1000	+	.	gene_id "MSTRG.108785"; transcript_id "MSTRG.108785.16";
chr20	StringTie	exon	9068807	9068903	1000	+	.	gene_id "MSTRG.108785"; transcript_id "MSTRG.108785.16"; exon_number "1";
chr20	StringTie	exon	9217390	9217452	1000	+	.	gene_id "MSTRG.108785"; transcript_id "MSTRG.108785.16"; exon_number "2";
chr20	StringTie	exon	9307800	9307898	1000	+	.	gene_id "MSTRG.108785"; transcript_id "MSTRG.108785.16"; exon_number "3";
chr20	StringTie	exon	9337126	9337206	1000	+	.	gene_id "MSTRG.108785"; transcript_id "MSTRG.108785.16"; exon_number "4";
chr20	StringTie	exon	9338008	9338067	1000	+	.	gene_id "MSTRG.108785"; transcript_id "MSTRG.108785.16"; exon_number "5";
chr20	StringTie	exon	9338894	9339037	1000	+	.	gene_id "MSTRG.108785"; transcript_id "MSTRG.108785.16"; exon_number "6";
chr20	StringTie	exon	9362896	9362975	1000	+	.	gene_id "MSTRG.108785"; transcript_id "MSTRG.108785.16"; exon_number "7";
chr20	StringTie	exon	9365461	9365514	1000	+	.	gene_id "MSTRG.108785"; transcript_id "MSTRG.108785.16"; exon_number "8";
chr20	StringTie	exon	9371214	9371295	1000	+	.	gene_id "MSTRG.108785"; transcript_id "MSTRG.108785.16"; exon_number "9";
chr20	StringTie	exon	9372303	9372403	1000	+	.	gene_id "MSTRG.108785"; transcript_id "MSTRG.108785.16"; exon_number "10";
chr20	StringTie	exon	9373047	9373104	1000	+	.	gene_id "MSTRG.108785"; transcript_id "MSTRG.108785.16"; exon_number "11";
chr20	StringTie	exon	9380054	9380162	1000	+	.	gene_id "MSTRG.108785"; transcript_id "MSTRG.108785.16"; exon_number "12";
chr20	StringTie	exon	9384201	9384411	1000	+	.	gene_id "MSTRG.108785"; transcript_id "MSTRG.108785.16"; exon_number "13";
chr20	StringTie	exon	9387463	9387556	1000	+	.	gene_id "MSTRG.108785"; transcript_id "MSTRG.108785.16"; exon_number "14";
chr20	StringTie	exon	9389879	9389958	1000	+	.	gene_id "MSTRG.108785"; transcript_id "MSTRG.108785.16"; exon_number "15";
chr20	StringTie	exon	9390531	9390615	1000	+	.	gene_id "MSTRG.108785"; transcript_id "MSTRG.108785.16"; exon_number "16";
chr20	StringTie	exon	9393588	9393678	1000	+	.	gene_id "MSTRG.108785"; transcript_id "MSTRG.108785.16"; exon_number "17";
chr20	StringTie	exon	9395523	9395618	1000	+	.	gene_id "MSTRG.108785"; transcript_id "MSTRG.108785.16"; exon_number "18";
chr20	StringTie	exon	9401490	9401590	1000	+	.	gene_id "MSTRG.108785"; transcript_id "MSTRG.108785.16"; exon_number "19";
chr20	StringTie	exon	9407917	9408058	1000	+	.	gene_id "MSTRG.108785"; transcript_id "MSTRG.108785.16"; exon_number "20";
chr20	StringTie	exon	9408633	9408717	1000	+	.	gene_id "MSTRG.108785"; transcript_id "MSTRG.108785.16"; exon_number "21";
chr20	StringTie	exon	9409057	9409181	1000	+	.	gene_id "MSTRG.108785"; transcript_id "MSTRG.108785.16"; exon_number "22";
chr20	StringTie	exon	9411037	9411088	1000	+	.	gene_id "MSTRG.108785"; transcript_id "MSTRG.108785.16"; exon_number "23";
chr20	StringTie	exon	9419807	9419909	1000	+	.	gene_id "MSTRG.108785"; transcript_id "MSTRG.108785.16"; exon_number "24";
chr20	StringTie	exon	9421297	9421461	1000	+	.	gene_id "MSTRG.108785"; transcript_id "MSTRG.108785.16"; exon_number "25";
chr20	StringTie	exon	9423748	9423952	1000	+	.	gene_id "MSTRG.108785"; transcript_id "MSTRG.108785.16"; exon_number "26";
chr20	StringTie	exon	9435560	9435648	1000	+	.	gene_id "MSTRG.108785"; transcript_id "MSTRG.108785.16"; exon_number "27";
chr20	StringTie	exon	9437002	9437152	1000	+	.	gene_id "MSTRG.108785"; transcript_id "MSTRG.108785.16"; exon_number "28";
chr20	StringTie	exon	9443981	9444030	1000	+	.	gene_id "MSTRG.108785"; transcript_id "MSTRG.108785.16"; exon_number "29";
chr20	StringTie	exon	9444178	9444243	1000	+	.	gene_id "MSTRG.108785"; transcript_id "MSTRG.108785.16"; exon_number "30";
chr20	StringTie	exon	9453347	9453462	1000	+	.	gene_id "MSTRG.108785"; transcript_id "MSTRG.108785.16"; exon_number "31";
chr20	StringTie	exon	9457414	9457489	1000	+	.	gene_id "MSTRG.108785"; transcript_id "MSTRG.108785.16"; exon_number "32";
chr20	StringTie	exon	9459635	9459810	1000	+	.	gene_id "MSTRG.108785"; transcript_id "MSTRG.108785.16"; exon_number "33";
chr20	StringTie	exon	9468571	9468672	1000	+	.	gene_id "MSTRG.108785"; transcript_id "MSTRG.108785.16"; exon_number "34";
chr20	StringTie	exon	9472790	9472847	1000	+	.	gene_id "MSTRG.108785"; transcript_id "MSTRG.108785.16"; exon_number "35";
chr20	StringTie	exon	9473279	9473365	1000	+	.	gene_id "MSTRG.108785"; transcript_id "MSTRG.108785.16"; exon_number "36";
chr20	StringTie	exon	9476717	9481336	1000	+	.	gene_id "MSTRG.108785"; transcript_id "MSTRG.108785.16"; exon_number "37";
chr20	StringTie	transcript	9068807	9481225	1000	+	.	gene_id "MSTRG.108785"; transcript_id "MSTRG.108785.17";
chr20	StringTie	exon	9068807	9068903	1000	+	.	gene_id "MSTRG.108785"; transcript_id "MSTRG.108785.17"; exon_number "1";
chr20	StringTie	exon	9217390	9217452	1000	+	.	gene_id "MSTRG.108785"; transcript_id "MSTRG.108785.17"; exon_number "2";
chr20	StringTie	exon	9307800	9307898	1000	+	.	gene_id "MSTRG.108785"; transcript_id "MSTRG.108785.17"; exon_number "3";
chr20	StringTie	exon	9337126	9337206	1000	+	.	gene_id "MSTRG.108785"; transcript_id "MSTRG.108785.17"; exon_number "4";
chr20	StringTie	exon	9338008	9338067	1000	+	.	gene_id "MSTRG.108785"; transcript_id "MSTRG.108785.17"; exon_number "5";
chr20	StringTie	exon	9338894	9339037	1000	+	.	gene_id "MSTRG.108785"; transcript_id "MSTRG.108785.17"; exon_number "6";
chr20	StringTie	exon	9362896	9362975	1000	+	.	gene_id "MSTRG.108785"; transcript_id "MSTRG.108785.17"; exon_number "7";
chr20	StringTie	exon	9365461	9371089	1000	+	.	gene_id "MSTRG.108785"; transcript_id "MSTRG.108785.17"; exon_number "8";
chr20	StringTie	exon	9371214	9371295	1000	+	.	gene_id "MSTRG.108785"; transcript_id "MSTRG.108785.17"; exon_number "9";
chr20	StringTie	exon	9372303	9372403	1000	+	.	gene_id "MSTRG.108785"; transcript_id "MSTRG.108785.17"; exon_number "10";
chr20	StringTie	exon	9373047	9373104	1000	+	.	gene_id "MSTRG.108785"; transcript_id "MSTRG.108785.17"; exon_number "11";
chr20	StringTie	exon	9380054	9380162	1000	+	.	gene_id "MSTRG.108785"; transcript_id "MSTRG.108785.17"; exon_number "12";
chr20	StringTie	exon	9384201	9384411	1000	+	.	gene_id "MSTRG.108785"; transcript_id "MSTRG.108785.17"; exon_number "13";
chr20	StringTie	exon	9387463	9387556	1000	+	.	gene_id "MSTRG.108785"; transcript_id "MSTRG.108785.17"; exon_number "14";
chr20	StringTie	exon	9389879	9389958	1000	+	.	gene_id "MSTRG.108785"; transcript_id "MSTRG.108785.17"; exon_number "15";
chr20	StringTie	exon	9390531	9390615	1000	+	.	gene_id "MSTRG.108785"; transcript_id "MSTRG.108785.17"; exon_number "16";
chr20	StringTie	exon	9393588	9393678	1000	+	.	gene_id "MSTRG.108785"; transcript_id "MSTRG.108785.17"; exon_number "17";
chr20	StringTie	exon	9395523	9395618	1000	+	.	gene_id "MSTRG.108785"; transcript_id "MSTRG.108785.17"; exon_number "18";
chr20	StringTie	exon	9401490	9401590	1000	+	.	gene_id "MSTRG.108785"; transcript_id "MSTRG.108785.17"; exon_number "19";
chr20	StringTie	exon	9405313	9405348	1000	+	.	gene_id "MSTRG.108785"; transcript_id "MSTRG.108785.17"; exon_number "20";
chr20	StringTie	exon	9407917	9408058	1000	+	.	gene_id "MSTRG.108785"; transcript_id "MSTRG.108785.17"; exon_number "21";
chr20	StringTie	exon	9408633	9408717	1000	+	.	gene_id "MSTRG.108785"; transcript_id "MSTRG.108785.17"; exon_number "22";
chr20	StringTie	exon	9409057	9409181	1000	+	.	gene_id "MSTRG.108785"; transcript_id "MSTRG.108785.17"; exon_number "23";
chr20	StringTie	exon	9411037	9411088	1000	+	.	gene_id "MSTRG.108785"; transcript_id "MSTRG.108785.17"; exon_number "24";
chr20	StringTie	exon	9419807	9419909	1000	+	.	gene_id "MSTRG.108785"; transcript_id "MSTRG.108785.17"; exon_number "25";
chr20	StringTie	exon	9421297	9421461	1000	+	.	gene_id "MSTRG.108785"; transcript_id "MSTRG.108785.17"; exon_number "26";
chr20	StringTie	exon	9423748	9423952	1000	+	.	gene_id "MSTRG.108785"; transcript_id "MSTRG.108785.17"; exon_number "27";
chr20	StringTie	exon	9435560	9435648	1000	+	.	gene_id "MSTRG.108785"; transcript_id "MSTRG.108785.17"; exon_number "28";
chr20	StringTie	exon	9437002	9437152	1000	+	.	gene_id "MSTRG.108785"; transcript_id "MSTRG.108785.17"; exon_number "29";
chr20	StringTie	exon	9443981	9444030	1000	+	.	gene_id "MSTRG.108785"; transcript_id "MSTRG.108785.17"; exon_number "30";
chr20	StringTie	exon	9444178	9444243	1000	+	.	gene_id "MSTRG.108785"; transcript_id "MSTRG.108785.17"; exon_number "31";
chr20	StringTie	exon	9453347	9453462	1000	+	.	gene_id "MSTRG.108785"; transcript_id "MSTRG.108785.17"; exon_number "32";
chr20	StringTie	exon	9457414	9457489	1000	+	.	gene_id "MSTRG.108785"; transcript_id "MSTRG.108785.17"; exon_number "33";
chr20	StringTie	exon	9459635	9459810	1000	+	.	gene_id "MSTRG.108785"; transcript_id "MSTRG.108785.17"; exon_number "34";
chr20	StringTie	exon	9468571	9468672	1000	+	.	gene_id "MSTRG.108785"; transcript_id "MSTRG.108785.17"; exon_number "35";
chr20	StringTie	exon	9472790	9472847	1000	+	.	gene_id "MSTRG.108785"; transcript_id "MSTRG.108785.17"; exon_number "36";
chr20	StringTie	exon	9473279	9473365	1000	+	.	gene_id "MSTRG.108785"; transcript_id "MSTRG.108785.17"; exon_number "37";
chr20	StringTie	exon	9476717	9476753	1000	+	.	gene_id "MSTRG.108785"; transcript_id "MSTRG.108785.17"; exon_number "38";
chr20	StringTie	exon	9478921	9481225	1000	+	.	gene_id "MSTRG.108785"; transcript_id "MSTRG.108785.17"; exon_number "39";
chr20	StringTie	transcript	9068807	9481191	1000	+	.	gene_id "MSTRG.108785"; transcript_id "MSTRG.108785.18";
chr20	StringTie	exon	9068807	9068903	1000	+	.	gene_id "MSTRG.108785"; transcript_id "MSTRG.108785.18"; exon_number "1";
chr20	StringTie	exon	9217390	9217452	1000	+	.	gene_id "MSTRG.108785"; transcript_id "MSTRG.108785.18"; exon_number "2";
chr20	StringTie	exon	9307800	9307898	1000	+	.	gene_id "MSTRG.108785"; transcript_id "MSTRG.108785.18"; exon_number "3";
chr20	StringTie	exon	9337126	9337206	1000	+	.	gene_id "MSTRG.108785"; transcript_id "MSTRG.108785.18"; exon_number "4";
chr20	StringTie	exon	9338008	9338067	1000	+	.	gene_id "MSTRG.108785"; transcript_id "MSTRG.108785.18"; exon_number "5";
chr20	StringTie	exon	9338894	9339037	1000	+	.	gene_id "MSTRG.108785"; transcript_id "MSTRG.108785.18"; exon_number "6";
chr20	StringTie	exon	9357216	9357337	1000	+	.	gene_id "MSTRG.108785"; transcript_id "MSTRG.108785.18"; exon_number "7";
chr20	StringTie	exon	9362896	9362975	1000	+	.	gene_id "MSTRG.108785"; transcript_id "MSTRG.108785.18"; exon_number "8";
chr20	StringTie	exon	9365461	9365514	1000	+	.	gene_id "MSTRG.108785"; transcript_id "MSTRG.108785.18"; exon_number "9";
chr20	StringTie	exon	9371214	9371295	1000	+	.	gene_id "MSTRG.108785"; transcript_id "MSTRG.108785.18"; exon_number "10";
chr20	StringTie	exon	9372303	9372403	1000	+	.	gene_id "MSTRG.108785"; transcript_id "MSTRG.108785.18"; exon_number "11";
chr20	StringTie	exon	9373047	9373104	1000	+	.	gene_id "MSTRG.108785"; transcript_id "MSTRG.108785.18"; exon_number "12";
chr20	StringTie	exon	9380054	9380162	1000	+	.	gene_id "MSTRG.108785"; transcript_id "MSTRG.108785.18"; exon_number "13";
chr20	StringTie	exon	9384201	9384411	1000	+	.	gene_id "MSTRG.108785"; transcript_id "MSTRG.108785.18"; exon_number "14";
chr20	StringTie	exon	9387463	9387556	1000	+	.	gene_id "MSTRG.108785"; transcript_id "MSTRG.108785.18"; exon_number "15";
chr20	StringTie	exon	9389879	9389958	1000	+	.	gene_id "MSTRG.108785"; transcript_id "MSTRG.108785.18"; exon_number "16";
chr20	StringTie	exon	9390531	9390615	1000	+	.	gene_id "MSTRG.108785"; transcript_id "MSTRG.108785.18"; exon_number "17";
chr20	StringTie	exon	9393588	9393678	1000	+	.	gene_id "MSTRG.108785"; transcript_id "MSTRG.108785.18"; exon_number "18";
chr20	StringTie	exon	9395523	9395618	1000	+	.	gene_id "MSTRG.108785"; transcript_id "MSTRG.108785.18"; exon_number "19";
chr20	StringTie	exon	9401490	9401590	1000	+	.	gene_id "MSTRG.108785"; transcript_id "MSTRG.108785.18"; exon_number "20";
chr20	StringTie	exon	9405313	9405348	1000	+	.	gene_id "MSTRG.108785"; transcript_id "MSTRG.108785.18"; exon_number "21";
chr20	StringTie	exon	9407917	9408058	1000	+	.	gene_id "MSTRG.108785"; transcript_id "MSTRG.108785.18"; exon_number "22";
chr20	StringTie	exon	9408633	9408717	1000	+	.	gene_id "MSTRG.108785"; transcript_id "MSTRG.108785.18"; exon_number "23";
chr20	StringTie	exon	9409057	9409181	1000	+	.	gene_id "MSTRG.108785"; transcript_id "MSTRG.108785.18"; exon_number "24";
chr20	StringTie	exon	9411037	9411088	1000	+	.	gene_id "MSTRG.108785"; transcript_id "MSTRG.108785.18"; exon_number "25";
chr20	StringTie	exon	9419807	9419909	1000	+	.	gene_id "MSTRG.108785"; transcript_id "MSTRG.108785.18"; exon_number "26";
chr20	StringTie	exon	9421297	9421461	1000	+	.	gene_id "MSTRG.108785"; transcript_id "MSTRG.108785.18"; exon_number "27";
chr20	StringTie	exon	9423748	9423952	1000	+	.	gene_id "MSTRG.108785"; transcript_id "MSTRG.108785.18"; exon_number "28";
chr20	StringTie	exon	9435560	9435648	1000	+	.	gene_id "MSTRG.108785"; transcript_id "MSTRG.108785.18"; exon_number "29";
chr20	StringTie	exon	9437002	9437152	1000	+	.	gene_id "MSTRG.108785"; transcript_id "MSTRG.108785.18"; exon_number "30";
chr20	StringTie	exon	9443981	9444030	1000	+	.	gene_id "MSTRG.108785"; transcript_id "MSTRG.108785.18"; exon_number "31";
chr20	StringTie	exon	9444178	9444243	1000	+	.	gene_id "MSTRG.108785"; transcript_id "MSTRG.108785.18"; exon_number "32";
chr20	StringTie	exon	9453347	9453462	1000	+	.	gene_id "MSTRG.108785"; transcript_id "MSTRG.108785.18"; exon_number "33";
chr20	StringTie	exon	9457414	9457489	1000	+	.	gene_id "MSTRG.108785"; transcript_id "MSTRG.108785.18"; exon_number "34";
chr20	StringTie	exon	9459635	9459810	1000	+	.	gene_id "MSTRG.108785"; transcript_id "MSTRG.108785.18"; exon_number "35";
chr20	StringTie	exon	9468571	9468672	1000	+	.	gene_id "MSTRG.108785"; transcript_id "MSTRG.108785.18"; exon_number "36";
chr20	StringTie	exon	9472790	9472847	1000	+	.	gene_id "MSTRG.108785"; transcript_id "MSTRG.108785.18"; exon_number "37";
chr20	StringTie	exon	9473279	9473365	1000	+	.	gene_id "MSTRG.108785"; transcript_id "MSTRG.108785.18"; exon_number "38";
chr20	StringTie	exon	9476717	9476753	1000	+	.	gene_id "MSTRG.108785"; transcript_id "MSTRG.108785.18"; exon_number "39";
chr20	StringTie	exon	9478921	9481191	1000	+	.	gene_id "MSTRG.108785"; transcript_id "MSTRG.108785.18"; exon_number "40";
chr20	StringTie	transcript	9068512	9481242	1000	+	.	gene_id "MSTRG.108785"; transcript_id "MSTRG.108785.2";
chr20	StringTie	exon	9068512	9068903	1000	+	.	gene_id "MSTRG.108785"; transcript_id "MSTRG.108785.2"; exon_number "1";
chr20	StringTie	exon	9069095	9069206	1000	+	.	gene_id "MSTRG.108785"; transcript_id "MSTRG.108785.2"; exon_number "2";
chr20	StringTie	exon	9096287	9096342	1000	+	.	gene_id "MSTRG.108785"; transcript_id "MSTRG.108785.2"; exon_number "3";
chr20	StringTie	exon	9217390	9217452	1000	+	.	gene_id "MSTRG.108785"; transcript_id "MSTRG.108785.2"; exon_number "4";
chr20	StringTie	exon	9307800	9307898	1000	+	.	gene_id "MSTRG.108785"; transcript_id "MSTRG.108785.2"; exon_number "5";
chr20	StringTie	exon	9337126	9337206	1000	+	.	gene_id "MSTRG.108785"; transcript_id "MSTRG.108785.2"; exon_number "6";
chr20	StringTie	exon	9338008	9338067	1000	+	.	gene_id "MSTRG.108785"; transcript_id "MSTRG.108785.2"; exon_number "7";
chr20	StringTie	exon	9338894	9339037	1000	+	.	gene_id "MSTRG.108785"; transcript_id "MSTRG.108785.2"; exon_number "8";
chr20	StringTie	exon	9362896	9362975	1000	+	.	gene_id "MSTRG.108785"; transcript_id "MSTRG.108785.2"; exon_number "9";
chr20	StringTie	exon	9365461	9365514	1000	+	.	gene_id "MSTRG.108785"; transcript_id "MSTRG.108785.2"; exon_number "10";
chr20	StringTie	exon	9371214	9371295	1000	+	.	gene_id "MSTRG.108785"; transcript_id "MSTRG.108785.2"; exon_number "11";
chr20	StringTie	exon	9380054	9380162	1000	+	.	gene_id "MSTRG.108785"; transcript_id "MSTRG.108785.2"; exon_number "12";
chr20	StringTie	exon	9384201	9384411	1000	+	.	gene_id "MSTRG.108785"; transcript_id "MSTRG.108785.2"; exon_number "13";
chr20	StringTie	exon	9387463	9387556	1000	+	.	gene_id "MSTRG.108785"; transcript_id "MSTRG.108785.2"; exon_number "14";
chr20	StringTie	exon	9389879	9389958	1000	+	.	gene_id "MSTRG.108785"; transcript_id "MSTRG.108785.2"; exon_number "15";
chr20	StringTie	exon	9390531	9390615	1000	+	.	gene_id "MSTRG.108785"; transcript_id "MSTRG.108785.2"; exon_number "16";
chr20	StringTie	exon	9393588	9393678	1000	+	.	gene_id "MSTRG.108785"; transcript_id "MSTRG.108785.2"; exon_number "17";
chr20	StringTie	exon	9395523	9395618	1000	+	.	gene_id "MSTRG.108785"; transcript_id "MSTRG.108785.2"; exon_number "18";
chr20	StringTie	exon	9401490	9401590	1000	+	.	gene_id "MSTRG.108785"; transcript_id "MSTRG.108785.2"; exon_number "19";
chr20	StringTie	exon	9407917	9408058	1000	+	.	gene_id "MSTRG.108785"; transcript_id "MSTRG.108785.2"; exon_number "20";
chr20	StringTie	exon	9408633	9408717	1000	+	.	gene_id "MSTRG.108785"; transcript_id "MSTRG.108785.2"; exon_number "21";
chr20	StringTie	exon	9409057	9409181	1000	+	.	gene_id "MSTRG.108785"; transcript_id "MSTRG.108785.2"; exon_number "22";
chr20	StringTie	exon	9411037	9411088	1000	+	.	gene_id "MSTRG.108785"; transcript_id "MSTRG.108785.2"; exon_number "23";
chr20	StringTie	exon	9419807	9419909	1000	+	.	gene_id "MSTRG.108785"; transcript_id "MSTRG.108785.2"; exon_number "24";
chr20	StringTie	exon	9421297	9421461	1000	+	.	gene_id "MSTRG.108785"; transcript_id "MSTRG.108785.2"; exon_number "25";
chr20	StringTie	exon	9423748	9423952	1000	+	.	gene_id "MSTRG.108785"; transcript_id "MSTRG.108785.2"; exon_number "26";
chr20	StringTie	exon	9435560	9435648	1000	+	.	gene_id "MSTRG.108785"; transcript_id "MSTRG.108785.2"; exon_number "27";
chr20	StringTie	exon	9437002	9437152	1000	+	.	gene_id "MSTRG.108785"; transcript_id "MSTRG.108785.2"; exon_number "28";
chr20	StringTie	exon	9443981	9444030	1000	+	.	gene_id "MSTRG.108785"; transcript_id "MSTRG.108785.2"; exon_number "29";
chr20	StringTie	exon	9444178	9444243	1000	+	.	gene_id "MSTRG.108785"; transcript_id "MSTRG.108785.2"; exon_number "30";
chr20	StringTie	exon	9453347	9453462	1000	+	.	gene_id "MSTRG.108785"; transcript_id "MSTRG.108785.2"; exon_number "31";
chr20	StringTie	exon	9457414	9457489	1000	+	.	gene_id "MSTRG.108785"; transcript_id "MSTRG.108785.2"; exon_number "32";
chr20	StringTie	exon	9459635	9459810	1000	+	.	gene_id "MSTRG.108785"; transcript_id "MSTRG.108785.2"; exon_number "33";
chr20	StringTie	exon	9468571	9468672	1000	+	.	gene_id "MSTRG.108785"; transcript_id "MSTRG.108785.2"; exon_number "34";
chr20	StringTie	exon	9472790	9472847	1000	+	.	gene_id "MSTRG.108785"; transcript_id "MSTRG.108785.2"; exon_number "35";
chr20	StringTie	exon	9473279	9473365	1000	+	.	gene_id "MSTRG.108785"; transcript_id "MSTRG.108785.2"; exon_number "36";
chr20	StringTie	exon	9476717	9476753	1000	+	.	gene_id "MSTRG.108785"; transcript_id "MSTRG.108785.2"; exon_number "37";
chr20	StringTie	exon	9478921	9481242	1000	+	.	gene_id "MSTRG.108785"; transcript_id "MSTRG.108785.2"; exon_number "38";
chr20	StringTie	transcript	9068817	9481251	1000	+	.	gene_id "MSTRG.108785"; transcript_id "MSTRG.108785.20";
chr20	StringTie	exon	9068817	9068903	1000	+	.	gene_id "MSTRG.108785"; transcript_id "MSTRG.108785.20"; exon_number "1";
chr20	StringTie	exon	9096287	9096342	1000	+	.	gene_id "MSTRG.108785"; transcript_id "MSTRG.108785.20"; exon_number "2";
chr20	StringTie	exon	9153506	9153560	1000	+	.	gene_id "MSTRG.108785"; transcript_id "MSTRG.108785.20"; exon_number "3";
chr20	StringTie	exon	9217390	9217452	1000	+	.	gene_id "MSTRG.108785"; transcript_id "MSTRG.108785.20"; exon_number "4";
chr20	StringTie	exon	9307800	9307898	1000	+	.	gene_id "MSTRG.108785"; transcript_id "MSTRG.108785.20"; exon_number "5";
chr20	StringTie	exon	9337126	9337206	1000	+	.	gene_id "MSTRG.108785"; transcript_id "MSTRG.108785.20"; exon_number "6";
chr20	StringTie	exon	9338008	9338067	1000	+	.	gene_id "MSTRG.108785"; transcript_id "MSTRG.108785.20"; exon_number "7";
chr20	StringTie	exon	9338894	9339037	1000	+	.	gene_id "MSTRG.108785"; transcript_id "MSTRG.108785.20"; exon_number "8";
chr20	StringTie	exon	9362896	9362975	1000	+	.	gene_id "MSTRG.108785"; transcript_id "MSTRG.108785.20"; exon_number "9";
chr20	StringTie	exon	9365461	9365514	1000	+	.	gene_id "MSTRG.108785"; transcript_id "MSTRG.108785.20"; exon_number "10";
chr20	StringTie	exon	9371214	9371295	1000	+	.	gene_id "MSTRG.108785"; transcript_id "MSTRG.108785.20"; exon_number "11";
chr20	StringTie	exon	9372303	9372403	1000	+	.	gene_id "MSTRG.108785"; transcript_id "MSTRG.108785.20"; exon_number "12";
chr20	StringTie	exon	9373047	9373104	1000	+	.	gene_id "MSTRG.108785"; transcript_id "MSTRG.108785.20"; exon_number "13";
chr20	StringTie	exon	9380054	9380162	1000	+	.	gene_id "MSTRG.108785"; transcript_id "MSTRG.108785.20"; exon_number "14";
chr20	StringTie	exon	9384201	9384411	1000	+	.	gene_id "MSTRG.108785"; transcript_id "MSTRG.108785.20"; exon_number "15";
chr20	StringTie	exon	9387463	9387556	1000	+	.	gene_id "MSTRG.108785"; transcript_id "MSTRG.108785.20"; exon_number "16";
chr20	StringTie	exon	9389879	9389958	1000	+	.	gene_id "MSTRG.108785"; transcript_id "MSTRG.108785.20"; exon_number "17";
chr20	StringTie	exon	9390531	9390615	1000	+	.	gene_id "MSTRG.108785"; transcript_id "MSTRG.108785.20"; exon_number "18";
chr20	StringTie	exon	9393588	9393678	1000	+	.	gene_id "MSTRG.108785"; transcript_id "MSTRG.108785.20"; exon_number "19";
chr20	StringTie	exon	9395523	9395618	1000	+	.	gene_id "MSTRG.108785"; transcript_id "MSTRG.108785.20"; exon_number "20";
chr20	StringTie	exon	9401490	9401590	1000	+	.	gene_id "MSTRG.108785"; transcript_id "MSTRG.108785.20"; exon_number "21";
chr20	StringTie	exon	9405313	9405348	1000	+	.	gene_id "MSTRG.108785"; transcript_id "MSTRG.108785.20"; exon_number "22";
chr20	StringTie	exon	9407917	9408058	1000	+	.	gene_id "MSTRG.108785"; transcript_id "MSTRG.108785.20"; exon_number "23";
chr20	StringTie	exon	9408633	9408717	1000	+	.	gene_id "MSTRG.108785"; transcript_id "MSTRG.108785.20"; exon_number "24";
chr20	StringTie	exon	9409057	9409181	1000	+	.	gene_id "MSTRG.108785"; transcript_id "MSTRG.108785.20"; exon_number "25";
chr20	StringTie	exon	9411037	9411088	1000	+	.	gene_id "MSTRG.108785"; transcript_id "MSTRG.108785.20"; exon_number "26";
chr20	StringTie	exon	9419807	9419909	1000	+	.	gene_id "MSTRG.108785"; transcript_id "MSTRG.108785.20"; exon_number "27";
chr20	StringTie	exon	9421297	9421461	1000	+	.	gene_id "MSTRG.108785"; transcript_id "MSTRG.108785.20"; exon_number "28";
chr20	StringTie	exon	9423748	9423952	1000	+	.	gene_id "MSTRG.108785"; transcript_id "MSTRG.108785.20"; exon_number "29";
chr20	StringTie	exon	9435560	9435648	1000	+	.	gene_id "MSTRG.108785"; transcript_id "MSTRG.108785.20"; exon_number "30";
chr20	StringTie	exon	9437002	9437152	1000	+	.	gene_id "MSTRG.108785"; transcript_id "MSTRG.108785.20"; exon_number "31";
chr20	StringTie	exon	9443981	9444030	1000	+	.	gene_id "MSTRG.108785"; transcript_id "MSTRG.108785.20"; exon_number "32";
chr20	StringTie	exon	9444178	9444243	1000	+	.	gene_id "MSTRG.108785"; transcript_id "MSTRG.108785.20"; exon_number "33";
chr20	StringTie	exon	9453347	9453462	1000	+	.	gene_id "MSTRG.108785"; transcript_id "MSTRG.108785.20"; exon_number "34";
chr20	StringTie	exon	9457414	9457489	1000	+	.	gene_id "MSTRG.108785"; transcript_id "MSTRG.108785.20"; exon_number "35";
chr20	StringTie	exon	9459635	9459810	1000	+	.	gene_id "MSTRG.108785"; transcript_id "MSTRG.108785.20"; exon_number "36";
chr20	StringTie	exon	9468571	9468672	1000	+	.	gene_id "MSTRG.108785"; transcript_id "MSTRG.108785.20"; exon_number "37";
chr20	StringTie	exon	9472790	9472847	1000	+	.	gene_id "MSTRG.108785"; transcript_id "MSTRG.108785.20"; exon_number "38";
chr20	StringTie	exon	9473279	9473365	1000	+	.	gene_id "MSTRG.108785"; transcript_id "MSTRG.108785.20"; exon_number "39";
chr20	StringTie	exon	9476717	9476753	1000	+	.	gene_id "MSTRG.108785"; transcript_id "MSTRG.108785.20"; exon_number "40";
chr20	StringTie	exon	9478921	9481251	1000	+	.	gene_id "MSTRG.108785"; transcript_id "MSTRG.108785.20"; exon_number "41";
chr20	StringTie	transcript	9068827	9481239	1000	+	.	gene_id "MSTRG.108785"; transcript_id "MSTRG.108785.21";
chr20	StringTie	exon	9068827	9068903	1000	+	.	gene_id "MSTRG.108785"; transcript_id "MSTRG.108785.21"; exon_number "1";
chr20	StringTie	exon	9217390	9217452	1000	+	.	gene_id "MSTRG.108785"; transcript_id "MSTRG.108785.21"; exon_number "2";
chr20	StringTie	exon	9307800	9307898	1000	+	.	gene_id "MSTRG.108785"; transcript_id "MSTRG.108785.21"; exon_number "3";
chr20	StringTie	exon	9308392	9308458	1000	+	.	gene_id "MSTRG.108785"; transcript_id "MSTRG.108785.21"; exon_number "4";
chr20	StringTie	exon	9337126	9337206	1000	+	.	gene_id "MSTRG.108785"; transcript_id "MSTRG.108785.21"; exon_number "5";
chr20	StringTie	exon	9338008	9338067	1000	+	.	gene_id "MSTRG.108785"; transcript_id "MSTRG.108785.21"; exon_number "6";
chr20	StringTie	exon	9338894	9339037	1000	+	.	gene_id "MSTRG.108785"; transcript_id "MSTRG.108785.21"; exon_number "7";
chr20	StringTie	exon	9362896	9362975	1000	+	.	gene_id "MSTRG.108785"; transcript_id "MSTRG.108785.21"; exon_number "8";
chr20	StringTie	exon	9365461	9365514	1000	+	.	gene_id "MSTRG.108785"; transcript_id "MSTRG.108785.21"; exon_number "9";
chr20	StringTie	exon	9371214	9371295	1000	+	.	gene_id "MSTRG.108785"; transcript_id "MSTRG.108785.21"; exon_number "10";
chr20	StringTie	exon	9372303	9372403	1000	+	.	gene_id "MSTRG.108785"; transcript_id "MSTRG.108785.21"; exon_number "11";
chr20	StringTie	exon	9373047	9373104	1000	+	.	gene_id "MSTRG.108785"; transcript_id "MSTRG.108785.21"; exon_number "12";
chr20	StringTie	exon	9380054	9380162	1000	+	.	gene_id "MSTRG.108785"; transcript_id "MSTRG.108785.21"; exon_number "13";
chr20	StringTie	exon	9384201	9384411	1000	+	.	gene_id "MSTRG.108785"; transcript_id "MSTRG.108785.21"; exon_number "14";
chr20	StringTie	exon	9387463	9387556	1000	+	.	gene_id "MSTRG.108785"; transcript_id "MSTRG.108785.21"; exon_number "15";
chr20	StringTie	exon	9389879	9389958	1000	+	.	gene_id "MSTRG.108785"; transcript_id "MSTRG.108785.21"; exon_number "16";
chr20	StringTie	exon	9390531	9390615	1000	+	.	gene_id "MSTRG.108785"; transcript_id "MSTRG.108785.21"; exon_number "17";
chr20	StringTie	exon	9393588	9393678	1000	+	.	gene_id "MSTRG.108785"; transcript_id "MSTRG.108785.21"; exon_number "18";
chr20	StringTie	exon	9395523	9395618	1000	+	.	gene_id "MSTRG.108785"; transcript_id "MSTRG.108785.21"; exon_number "19";
chr20	StringTie	exon	9401490	9401590	1000	+	.	gene_id "MSTRG.108785"; transcript_id "MSTRG.108785.21"; exon_number "20";
chr20	StringTie	exon	9407917	9408058	1000	+	.	gene_id "MSTRG.108785"; transcript_id "MSTRG.108785.21"; exon_number "21";
chr20	StringTie	exon	9408633	9408717	1000	+	.	gene_id "MSTRG.108785"; transcript_id "MSTRG.108785.21"; exon_number "22";
chr20	StringTie	exon	9409057	9409181	1000	+	.	gene_id "MSTRG.108785"; transcript_id "MSTRG.108785.21"; exon_number "23";
chr20	StringTie	exon	9411037	9411088	1000	+	.	gene_id "MSTRG.108785"; transcript_id "MSTRG.108785.21"; exon_number "24";
chr20	StringTie	exon	9419807	9419909	1000	+	.	gene_id "MSTRG.108785"; transcript_id "MSTRG.108785.21"; exon_number "25";
chr20	StringTie	exon	9421297	9421461	1000	+	.	gene_id "MSTRG.108785"; transcript_id "MSTRG.108785.21"; exon_number "26";
chr20	StringTie	exon	9423748	9423952	1000	+	.	gene_id "MSTRG.108785"; transcript_id "MSTRG.108785.21"; exon_number "27";
chr20	StringTie	exon	9435560	9435648	1000	+	.	gene_id "MSTRG.108785"; transcript_id "MSTRG.108785.21"; exon_number "28";
chr20	StringTie	exon	9437002	9437152	1000	+	.	gene_id "MSTRG.108785"; transcript_id "MSTRG.108785.21"; exon_number "29";
chr20	StringTie	exon	9443981	9444030	1000	+	.	gene_id "MSTRG.108785"; transcript_id "MSTRG.108785.21"; exon_number "30";
chr20	StringTie	exon	9444178	9444243	1000	+	.	gene_id "MSTRG.108785"; transcript_id "MSTRG.108785.21"; exon_number "31";
chr20	StringTie	exon	9453347	9453462	1000	+	.	gene_id "MSTRG.108785"; transcript_id "MSTRG.108785.21"; exon_number "32";
chr20	StringTie	exon	9457414	9457489	1000	+	.	gene_id "MSTRG.108785"; transcript_id "MSTRG.108785.21"; exon_number "33";
chr20	StringTie	exon	9459635	9459810	1000	+	.	gene_id "MSTRG.108785"; transcript_id "MSTRG.108785.21"; exon_number "34";
chr20	StringTie	exon	9468571	9468672	1000	+	.	gene_id "MSTRG.108785"; transcript_id "MSTRG.108785.21"; exon_number "35";
chr20	StringTie	exon	9472790	9472847	1000	+	.	gene_id "MSTRG.108785"; transcript_id "MSTRG.108785.21"; exon_number "36";
chr20	StringTie	exon	9473279	9473365	1000	+	.	gene_id "MSTRG.108785"; transcript_id "MSTRG.108785.21"; exon_number "37";
chr20	StringTie	exon	9476717	9476753	1000	+	.	gene_id "MSTRG.108785"; transcript_id "MSTRG.108785.21"; exon_number "38";
chr20	StringTie	exon	9478921	9481239	1000	+	.	gene_id "MSTRG.108785"; transcript_id "MSTRG.108785.21"; exon_number "39";
chr20	StringTie	transcript	9068997	9481242	1000	+	.	gene_id "MSTRG.108785"; transcript_id "MSTRG.108785.22";
chr20	StringTie	exon	9068997	9069206	1000	+	.	gene_id "MSTRG.108785"; transcript_id "MSTRG.108785.22"; exon_number "1";
chr20	StringTie	exon	9096287	9096342	1000	+	.	gene_id "MSTRG.108785"; transcript_id "MSTRG.108785.22"; exon_number "2";
chr20	StringTie	exon	9217390	9217452	1000	+	.	gene_id "MSTRG.108785"; transcript_id "MSTRG.108785.22"; exon_number "3";
chr20	StringTie	exon	9307800	9307898	1000	+	.	gene_id "MSTRG.108785"; transcript_id "MSTRG.108785.22"; exon_number "4";
chr20	StringTie	exon	9337126	9337206	1000	+	.	gene_id "MSTRG.108785"; transcript_id "MSTRG.108785.22"; exon_number "5";
chr20	StringTie	exon	9338008	9338067	1000	+	.	gene_id "MSTRG.108785"; transcript_id "MSTRG.108785.22"; exon_number "6";
chr20	StringTie	exon	9338894	9339037	1000	+	.	gene_id "MSTRG.108785"; transcript_id "MSTRG.108785.22"; exon_number "7";
chr20	StringTie	exon	9362896	9362975	1000	+	.	gene_id "MSTRG.108785"; transcript_id "MSTRG.108785.22"; exon_number "8";
chr20	StringTie	exon	9365461	9365514	1000	+	.	gene_id "MSTRG.108785"; transcript_id "MSTRG.108785.22"; exon_number "9";
chr20	StringTie	exon	9371214	9371295	1000	+	.	gene_id "MSTRG.108785"; transcript_id "MSTRG.108785.22"; exon_number "10";
chr20	StringTie	exon	9372303	9372403	1000	+	.	gene_id "MSTRG.108785"; transcript_id "MSTRG.108785.22"; exon_number "11";
chr20	StringTie	exon	9380054	9380162	1000	+	.	gene_id "MSTRG.108785"; transcript_id "MSTRG.108785.22"; exon_number "12";
chr20	StringTie	exon	9384201	9384411	1000	+	.	gene_id "MSTRG.108785"; transcript_id "MSTRG.108785.22"; exon_number "13";
chr20	StringTie	exon	9387463	9387556	1000	+	.	gene_id "MSTRG.108785"; transcript_id "MSTRG.108785.22"; exon_number "14";
chr20	StringTie	exon	9389879	9389958	1000	+	.	gene_id "MSTRG.108785"; transcript_id "MSTRG.108785.22"; exon_number "15";
chr20	StringTie	exon	9390531	9390615	1000	+	.	gene_id "MSTRG.108785"; transcript_id "MSTRG.108785.22"; exon_number "16";
chr20	StringTie	exon	9393588	9393678	1000	+	.	gene_id "MSTRG.108785"; transcript_id "MSTRG.108785.22"; exon_number "17";
chr20	StringTie	exon	9395523	9395618	1000	+	.	gene_id "MSTRG.108785"; transcript_id "MSTRG.108785.22"; exon_number "18";
chr20	StringTie	exon	9401490	9401590	1000	+	.	gene_id "MSTRG.108785"; transcript_id "MSTRG.108785.22"; exon_number "19";
chr20	StringTie	exon	9407917	9408058	1000	+	.	gene_id "MSTRG.108785"; transcript_id "MSTRG.108785.22"; exon_number "20";
chr20	StringTie	exon	9408633	9408717	1000	+	.	gene_id "MSTRG.108785"; transcript_id "MSTRG.108785.22"; exon_number "21";
chr20	StringTie	exon	9409057	9409181	1000	+	.	gene_id "MSTRG.108785"; transcript_id "MSTRG.108785.22"; exon_number "22";
chr20	StringTie	exon	9411037	9411088	1000	+	.	gene_id "MSTRG.108785"; transcript_id "MSTRG.108785.22"; exon_number "23";
chr20	StringTie	exon	9419807	9419909	1000	+	.	gene_id "MSTRG.108785"; transcript_id "MSTRG.108785.22"; exon_number "24";
chr20	StringTie	exon	9421297	9421461	1000	+	.	gene_id "MSTRG.108785"; transcript_id "MSTRG.108785.22"; exon_number "25";
chr20	StringTie	exon	9423748	9423952	1000	+	.	gene_id "MSTRG.108785"; transcript_id "MSTRG.108785.22"; exon_number "26";
chr20	StringTie	exon	9435560	9435648	1000	+	.	gene_id "MSTRG.108785"; transcript_id "MSTRG.108785.22"; exon_number "27";
chr20	StringTie	exon	9437002	9437152	1000	+	.	gene_id "MSTRG.108785"; transcript_id "MSTRG.108785.22"; exon_number "28";
chr20	StringTie	exon	9443981	9444030	1000	+	.	gene_id "MSTRG.108785"; transcript_id "MSTRG.108785.22"; exon_number "29";
chr20	StringTie	exon	9444178	9444243	1000	+	.	gene_id "MSTRG.108785"; transcript_id "MSTRG.108785.22"; exon_number "30";
chr20	StringTie	exon	9453347	9453462	1000	+	.	gene_id "MSTRG.108785"; transcript_id "MSTRG.108785.22"; exon_number "31";
chr20	StringTie	exon	9457414	9457489	1000	+	.	gene_id "MSTRG.108785"; transcript_id "MSTRG.108785.22"; exon_number "32";
chr20	StringTie	exon	9459635	9459810	1000	+	.	gene_id "MSTRG.108785"; transcript_id "MSTRG.108785.22"; exon_number "33";
chr20	StringTie	exon	9468571	9468672	1000	+	.	gene_id "MSTRG.108785"; transcript_id "MSTRG.108785.22"; exon_number "34";
chr20	StringTie	exon	9472790	9472847	1000	+	.	gene_id "MSTRG.108785"; transcript_id "MSTRG.108785.22"; exon_number "35";
chr20	StringTie	exon	9473279	9473365	1000	+	.	gene_id "MSTRG.108785"; transcript_id "MSTRG.108785.22"; exon_number "36";
chr20	StringTie	exon	9476717	9476753	1000	+	.	gene_id "MSTRG.108785"; transcript_id "MSTRG.108785.22"; exon_number "37";
chr20	StringTie	exon	9478921	9481242	1000	+	.	gene_id "MSTRG.108785"; transcript_id "MSTRG.108785.22"; exon_number "38";
chr20	StringTie	transcript	9068997	9481328	1000	+	.	gene_id "MSTRG.108785"; transcript_id "MSTRG.108785.23";
chr20	StringTie	exon	9068997	9069206	1000	+	.	gene_id "MSTRG.108785"; transcript_id "MSTRG.108785.23"; exon_number "1";
chr20	StringTie	exon	9217390	9217452	1000	+	.	gene_id "MSTRG.108785"; transcript_id "MSTRG.108785.23"; exon_number "2";
chr20	StringTie	exon	9307800	9307898	1000	+	.	gene_id "MSTRG.108785"; transcript_id "MSTRG.108785.23"; exon_number "3";
chr20	StringTie	exon	9337126	9337206	1000	+	.	gene_id "MSTRG.108785"; transcript_id "MSTRG.108785.23"; exon_number "4";
chr20	StringTie	exon	9338008	9338067	1000	+	.	gene_id "MSTRG.108785"; transcript_id "MSTRG.108785.23"; exon_number "5";
chr20	StringTie	exon	9338894	9339037	1000	+	.	gene_id "MSTRG.108785"; transcript_id "MSTRG.108785.23"; exon_number "6";
chr20	StringTie	exon	9362896	9362975	1000	+	.	gene_id "MSTRG.108785"; transcript_id "MSTRG.108785.23"; exon_number "7";
chr20	StringTie	exon	9365461	9365514	1000	+	.	gene_id "MSTRG.108785"; transcript_id "MSTRG.108785.23"; exon_number "8";
chr20	StringTie	exon	9371214	9371295	1000	+	.	gene_id "MSTRG.108785"; transcript_id "MSTRG.108785.23"; exon_number "9";
chr20	StringTie	exon	9372303	9372403	1000	+	.	gene_id "MSTRG.108785"; transcript_id "MSTRG.108785.23"; exon_number "10";
chr20	StringTie	exon	9373047	9373104	1000	+	.	gene_id "MSTRG.108785"; transcript_id "MSTRG.108785.23"; exon_number "11";
chr20	StringTie	exon	9380054	9380162	1000	+	.	gene_id "MSTRG.108785"; transcript_id "MSTRG.108785.23"; exon_number "12";
chr20	StringTie	exon	9384201	9384411	1000	+	.	gene_id "MSTRG.108785"; transcript_id "MSTRG.108785.23"; exon_number "13";
chr20	StringTie	exon	9387463	9387556	1000	+	.	gene_id "MSTRG.108785"; transcript_id "MSTRG.108785.23"; exon_number "14";
chr20	StringTie	exon	9389879	9389958	1000	+	.	gene_id "MSTRG.108785"; transcript_id "MSTRG.108785.23"; exon_number "15";
chr20	StringTie	exon	9390531	9390615	1000	+	.	gene_id "MSTRG.108785"; transcript_id "MSTRG.108785.23"; exon_number "16";
chr20	StringTie	exon	9393588	9393678	1000	+	.	gene_id "MSTRG.108785"; transcript_id "MSTRG.108785.23"; exon_number "17";
chr20	StringTie	exon	9395523	9395618	1000	+	.	gene_id "MSTRG.108785"; transcript_id "MSTRG.108785.23"; exon_number "18";
chr20	StringTie	exon	9401490	9401590	1000	+	.	gene_id "MSTRG.108785"; transcript_id "MSTRG.108785.23"; exon_number "19";
chr20	StringTie	exon	9405313	9405348	1000	+	.	gene_id "MSTRG.108785"; transcript_id "MSTRG.108785.23"; exon_number "20";
chr20	StringTie	exon	9407917	9408058	1000	+	.	gene_id "MSTRG.108785"; transcript_id "MSTRG.108785.23"; exon_number "21";
chr20	StringTie	exon	9408633	9408717	1000	+	.	gene_id "MSTRG.108785"; transcript_id "MSTRG.108785.23"; exon_number "22";
chr20	StringTie	exon	9409057	9409181	1000	+	.	gene_id "MSTRG.108785"; transcript_id "MSTRG.108785.23"; exon_number "23";
chr20	StringTie	exon	9411037	9411088	1000	+	.	gene_id "MSTRG.108785"; transcript_id "MSTRG.108785.23"; exon_number "24";
chr20	StringTie	exon	9419807	9419909	1000	+	.	gene_id "MSTRG.108785"; transcript_id "MSTRG.108785.23"; exon_number "25";
chr20	StringTie	exon	9421297	9421461	1000	+	.	gene_id "MSTRG.108785"; transcript_id "MSTRG.108785.23"; exon_number "26";
chr20	StringTie	exon	9423748	9423952	1000	+	.	gene_id "MSTRG.108785"; transcript_id "MSTRG.108785.23"; exon_number "27";
chr20	StringTie	exon	9435560	9435648	1000	+	.	gene_id "MSTRG.108785"; transcript_id "MSTRG.108785.23"; exon_number "28";
chr20	StringTie	exon	9437002	9437152	1000	+	.	gene_id "MSTRG.108785"; transcript_id "MSTRG.108785.23"; exon_number "29";
chr20	StringTie	exon	9443981	9444030	1000	+	.	gene_id "MSTRG.108785"; transcript_id "MSTRG.108785.23"; exon_number "30";
chr20	StringTie	exon	9444178	9444243	1000	+	.	gene_id "MSTRG.108785"; transcript_id "MSTRG.108785.23"; exon_number "31";
chr20	StringTie	exon	9453347	9453462	1000	+	.	gene_id "MSTRG.108785"; transcript_id "MSTRG.108785.23"; exon_number "32";
chr20	StringTie	exon	9457414	9457489	1000	+	.	gene_id "MSTRG.108785"; transcript_id "MSTRG.108785.23"; exon_number "33";
chr20	StringTie	exon	9459635	9459810	1000	+	.	gene_id "MSTRG.108785"; transcript_id "MSTRG.108785.23"; exon_number "34";
chr20	StringTie	exon	9468571	9468672	1000	+	.	gene_id "MSTRG.108785"; transcript_id "MSTRG.108785.23"; exon_number "35";
chr20	StringTie	exon	9472790	9472847	1000	+	.	gene_id "MSTRG.108785"; transcript_id "MSTRG.108785.23"; exon_number "36";
chr20	StringTie	exon	9473279	9473365	1000	+	.	gene_id "MSTRG.108785"; transcript_id "MSTRG.108785.23"; exon_number "37";
chr20	StringTie	exon	9476717	9476753	1000	+	.	gene_id "MSTRG.108785"; transcript_id "MSTRG.108785.23"; exon_number "38";
chr20	StringTie	exon	9478921	9481328	1000	+	.	gene_id "MSTRG.108785"; transcript_id "MSTRG.108785.23"; exon_number "39";
chr20	StringTie	transcript	9069006	9481225	1000	+	.	gene_id "MSTRG.108785"; transcript_id "MSTRG.108785.24";
chr20	StringTie	exon	9069006	9069206	1000	+	.	gene_id "MSTRG.108785"; transcript_id "MSTRG.108785.24"; exon_number "1";
chr20	StringTie	exon	9217390	9217452	1000	+	.	gene_id "MSTRG.108785"; transcript_id "MSTRG.108785.24"; exon_number "2";
chr20	StringTie	exon	9307800	9307898	1000	+	.	gene_id "MSTRG.108785"; transcript_id "MSTRG.108785.24"; exon_number "3";
chr20	StringTie	exon	9337126	9337206	1000	+	.	gene_id "MSTRG.108785"; transcript_id "MSTRG.108785.24"; exon_number "4";
chr20	StringTie	exon	9338008	9338067	1000	+	.	gene_id "MSTRG.108785"; transcript_id "MSTRG.108785.24"; exon_number "5";
chr20	StringTie	exon	9338894	9339037	1000	+	.	gene_id "MSTRG.108785"; transcript_id "MSTRG.108785.24"; exon_number "6";
chr20	StringTie	exon	9362896	9362975	1000	+	.	gene_id "MSTRG.108785"; transcript_id "MSTRG.108785.24"; exon_number "7";
chr20	StringTie	exon	9365461	9365514	1000	+	.	gene_id "MSTRG.108785"; transcript_id "MSTRG.108785.24"; exon_number "8";
chr20	StringTie	exon	9371214	9371295	1000	+	.	gene_id "MSTRG.108785"; transcript_id "MSTRG.108785.24"; exon_number "9";
chr20	StringTie	exon	9372303	9372403	1000	+	.	gene_id "MSTRG.108785"; transcript_id "MSTRG.108785.24"; exon_number "10";
chr20	StringTie	exon	9373047	9373104	1000	+	.	gene_id "MSTRG.108785"; transcript_id "MSTRG.108785.24"; exon_number "11";
chr20	StringTie	exon	9380054	9380162	1000	+	.	gene_id "MSTRG.108785"; transcript_id "MSTRG.108785.24"; exon_number "12";
chr20	StringTie	exon	9384201	9384411	1000	+	.	gene_id "MSTRG.108785"; transcript_id "MSTRG.108785.24"; exon_number "13";
chr20	StringTie	exon	9387463	9387556	1000	+	.	gene_id "MSTRG.108785"; transcript_id "MSTRG.108785.24"; exon_number "14";
chr20	StringTie	exon	9389879	9389958	1000	+	.	gene_id "MSTRG.108785"; transcript_id "MSTRG.108785.24"; exon_number "15";
chr20	StringTie	exon	9390531	9390615	1000	+	.	gene_id "MSTRG.108785"; transcript_id "MSTRG.108785.24"; exon_number "16";
chr20	StringTie	exon	9393588	9393678	1000	+	.	gene_id "MSTRG.108785"; transcript_id "MSTRG.108785.24"; exon_number "17";
chr20	StringTie	exon	9395523	9395618	1000	+	.	gene_id "MSTRG.108785"; transcript_id "MSTRG.108785.24"; exon_number "18";
chr20	StringTie	exon	9401490	9401590	1000	+	.	gene_id "MSTRG.108785"; transcript_id "MSTRG.108785.24"; exon_number "19";
chr20	StringTie	exon	9407917	9408058	1000	+	.	gene_id "MSTRG.108785"; transcript_id "MSTRG.108785.24"; exon_number "20";
chr20	StringTie	exon	9408633	9408717	1000	+	.	gene_id "MSTRG.108785"; transcript_id "MSTRG.108785.24"; exon_number "21";
chr20	StringTie	exon	9409057	9409181	1000	+	.	gene_id "MSTRG.108785"; transcript_id "MSTRG.108785.24"; exon_number "22";
chr20	StringTie	exon	9411037	9411088	1000	+	.	gene_id "MSTRG.108785"; transcript_id "MSTRG.108785.24"; exon_number "23";
chr20	StringTie	exon	9419807	9419909	1000	+	.	gene_id "MSTRG.108785"; transcript_id "MSTRG.108785.24"; exon_number "24";
chr20	StringTie	exon	9421297	9421461	1000	+	.	gene_id "MSTRG.108785"; transcript_id "MSTRG.108785.24"; exon_number "25";
chr20	StringTie	exon	9423748	9423952	1000	+	.	gene_id "MSTRG.108785"; transcript_id "MSTRG.108785.24"; exon_number "26";
chr20	StringTie	exon	9435560	9435648	1000	+	.	gene_id "MSTRG.108785"; transcript_id "MSTRG.108785.24"; exon_number "27";
chr20	StringTie	exon	9437002	9437152	1000	+	.	gene_id "MSTRG.108785"; transcript_id "MSTRG.108785.24"; exon_number "28";
chr20	StringTie	exon	9443981	9444030	1000	+	.	gene_id "MSTRG.108785"; transcript_id "MSTRG.108785.24"; exon_number "29";
chr20	StringTie	exon	9444178	9444243	1000	+	.	gene_id "MSTRG.108785"; transcript_id "MSTRG.108785.24"; exon_number "30";
chr20	StringTie	exon	9453347	9453462	1000	+	.	gene_id "MSTRG.108785"; transcript_id "MSTRG.108785.24"; exon_number "31";
chr20	StringTie	exon	9457414	9457489	1000	+	.	gene_id "MSTRG.108785"; transcript_id "MSTRG.108785.24"; exon_number "32";
chr20	StringTie	exon	9459635	9459810	1000	+	.	gene_id "MSTRG.108785"; transcript_id "MSTRG.108785.24"; exon_number "33";
chr20	StringTie	exon	9468571	9468672	1000	+	.	gene_id "MSTRG.108785"; transcript_id "MSTRG.108785.24"; exon_number "34";
chr20	StringTie	exon	9472790	9472847	1000	+	.	gene_id "MSTRG.108785"; transcript_id "MSTRG.108785.24"; exon_number "35";
chr20	StringTie	exon	9473279	9473365	1000	+	.	gene_id "MSTRG.108785"; transcript_id "MSTRG.108785.24"; exon_number "36";
chr20	StringTie	exon	9476717	9476753	1000	+	.	gene_id "MSTRG.108785"; transcript_id "MSTRG.108785.24"; exon_number "37";
chr20	StringTie	exon	9478921	9481225	1000	+	.	gene_id "MSTRG.108785"; transcript_id "MSTRG.108785.24"; exon_number "38";
chr20	StringTie	transcript	9069009	9481328	1000	+	.	gene_id "MSTRG.108785"; transcript_id "MSTRG.108785.25";
chr20	StringTie	exon	9069009	9069206	1000	+	.	gene_id "MSTRG.108785"; transcript_id "MSTRG.108785.25"; exon_number "1";
chr20	StringTie	exon	9096287	9096342	1000	+	.	gene_id "MSTRG.108785"; transcript_id "MSTRG.108785.25"; exon_number "2";
chr20	StringTie	exon	9217390	9217452	1000	+	.	gene_id "MSTRG.108785"; transcript_id "MSTRG.108785.25"; exon_number "3";
chr20	StringTie	exon	9307800	9307898	1000	+	.	gene_id "MSTRG.108785"; transcript_id "MSTRG.108785.25"; exon_number "4";
chr20	StringTie	exon	9337126	9337206	1000	+	.	gene_id "MSTRG.108785"; transcript_id "MSTRG.108785.25"; exon_number "5";
chr20	StringTie	exon	9338008	9338067	1000	+	.	gene_id "MSTRG.108785"; transcript_id "MSTRG.108785.25"; exon_number "6";
chr20	StringTie	exon	9338894	9339037	1000	+	.	gene_id "MSTRG.108785"; transcript_id "MSTRG.108785.25"; exon_number "7";
chr20	StringTie	exon	9362896	9362975	1000	+	.	gene_id "MSTRG.108785"; transcript_id "MSTRG.108785.25"; exon_number "8";
chr20	StringTie	exon	9365461	9365514	1000	+	.	gene_id "MSTRG.108785"; transcript_id "MSTRG.108785.25"; exon_number "9";
chr20	StringTie	exon	9371214	9371295	1000	+	.	gene_id "MSTRG.108785"; transcript_id "MSTRG.108785.25"; exon_number "10";
chr20	StringTie	exon	9372303	9372403	1000	+	.	gene_id "MSTRG.108785"; transcript_id "MSTRG.108785.25"; exon_number "11";
chr20	StringTie	exon	9373047	9373104	1000	+	.	gene_id "MSTRG.108785"; transcript_id "MSTRG.108785.25"; exon_number "12";
chr20	StringTie	exon	9380054	9380162	1000	+	.	gene_id "MSTRG.108785"; transcript_id "MSTRG.108785.25"; exon_number "13";
chr20	StringTie	exon	9384201	9384411	1000	+	.	gene_id "MSTRG.108785"; transcript_id "MSTRG.108785.25"; exon_number "14";
chr20	StringTie	exon	9387463	9387556	1000	+	.	gene_id "MSTRG.108785"; transcript_id "MSTRG.108785.25"; exon_number "15";
chr20	StringTie	exon	9389879	9389958	1000	+	.	gene_id "MSTRG.108785"; transcript_id "MSTRG.108785.25"; exon_number "16";
chr20	StringTie	exon	9390531	9390615	1000	+	.	gene_id "MSTRG.108785"; transcript_id "MSTRG.108785.25"; exon_number "17";
chr20	StringTie	exon	9393588	9393678	1000	+	.	gene_id "MSTRG.108785"; transcript_id "MSTRG.108785.25"; exon_number "18";
chr20	StringTie	exon	9395523	9395618	1000	+	.	gene_id "MSTRG.108785"; transcript_id "MSTRG.108785.25"; exon_number "19";
chr20	StringTie	exon	9401490	9401590	1000	+	.	gene_id "MSTRG.108785"; transcript_id "MSTRG.108785.25"; exon_number "20";
chr20	StringTie	exon	9405313	9405348	1000	+	.	gene_id "MSTRG.108785"; transcript_id "MSTRG.108785.25"; exon_number "21";
chr20	StringTie	exon	9407917	9408058	1000	+	.	gene_id "MSTRG.108785"; transcript_id "MSTRG.108785.25"; exon_number "22";
chr20	StringTie	exon	9408633	9408717	1000	+	.	gene_id "MSTRG.108785"; transcript_id "MSTRG.108785.25"; exon_number "23";
chr20	StringTie	exon	9409057	9409181	1000	+	.	gene_id "MSTRG.108785"; transcript_id "MSTRG.108785.25"; exon_number "24";
chr20	StringTie	exon	9411037	9411088	1000	+	.	gene_id "MSTRG.108785"; transcript_id "MSTRG.108785.25"; exon_number "25";
chr20	StringTie	exon	9419807	9419909	1000	+	.	gene_id "MSTRG.108785"; transcript_id "MSTRG.108785.25"; exon_number "26";
chr20	StringTie	exon	9421297	9421461	1000	+	.	gene_id "MSTRG.108785"; transcript_id "MSTRG.108785.25"; exon_number "27";
chr20	StringTie	exon	9423748	9423952	1000	+	.	gene_id "MSTRG.108785"; transcript_id "MSTRG.108785.25"; exon_number "28";
chr20	StringTie	exon	9435560	9435648	1000	+	.	gene_id "MSTRG.108785"; transcript_id "MSTRG.108785.25"; exon_number "29";
chr20	StringTie	exon	9437002	9437152	1000	+	.	gene_id "MSTRG.108785"; transcript_id "MSTRG.108785.25"; exon_number "30";
chr20	StringTie	exon	9443981	9444030	1000	+	.	gene_id "MSTRG.108785"; transcript_id "MSTRG.108785.25"; exon_number "31";
chr20	StringTie	exon	9444178	9444243	1000	+	.	gene_id "MSTRG.108785"; transcript_id "MSTRG.108785.25"; exon_number "32";
chr20	StringTie	exon	9453347	9453462	1000	+	.	gene_id "MSTRG.108785"; transcript_id "MSTRG.108785.25"; exon_number "33";
chr20	StringTie	exon	9457414	9457489	1000	+	.	gene_id "MSTRG.108785"; transcript_id "MSTRG.108785.25"; exon_number "34";
chr20	StringTie	exon	9459635	9459810	1000	+	.	gene_id "MSTRG.108785"; transcript_id "MSTRG.108785.25"; exon_number "35";
chr20	StringTie	exon	9468571	9468672	1000	+	.	gene_id "MSTRG.108785"; transcript_id "MSTRG.108785.25"; exon_number "36";
chr20	StringTie	exon	9472790	9472847	1000	+	.	gene_id "MSTRG.108785"; transcript_id "MSTRG.108785.25"; exon_number "37";
chr20	StringTie	exon	9473279	9473365	1000	+	.	gene_id "MSTRG.108785"; transcript_id "MSTRG.108785.25"; exon_number "38";
chr20	StringTie	exon	9476717	9476753	1000	+	.	gene_id "MSTRG.108785"; transcript_id "MSTRG.108785.25"; exon_number "39";
chr20	StringTie	exon	9478921	9481328	1000	+	.	gene_id "MSTRG.108785"; transcript_id "MSTRG.108785.25"; exon_number "40";
chr20	StringTie	transcript	9069009	9481251	1000	+	.	gene_id "MSTRG.108785"; transcript_id "MSTRG.108785.26";
chr20	StringTie	exon	9069009	9069206	1000	+	.	gene_id "MSTRG.108785"; transcript_id "MSTRG.108785.26"; exon_number "1";
chr20	StringTie	exon	9096287	9096342	1000	+	.	gene_id "MSTRG.108785"; transcript_id "MSTRG.108785.26"; exon_number "2";
chr20	StringTie	exon	9217390	9217452	1000	+	.	gene_id "MSTRG.108785"; transcript_id "MSTRG.108785.26"; exon_number "3";
chr20	StringTie	exon	9307800	9307898	1000	+	.	gene_id "MSTRG.108785"; transcript_id "MSTRG.108785.26"; exon_number "4";
chr20	StringTie	exon	9337126	9337206	1000	+	.	gene_id "MSTRG.108785"; transcript_id "MSTRG.108785.26"; exon_number "5";
chr20	StringTie	exon	9338008	9338067	1000	+	.	gene_id "MSTRG.108785"; transcript_id "MSTRG.108785.26"; exon_number "6";
chr20	StringTie	exon	9338894	9339037	1000	+	.	gene_id "MSTRG.108785"; transcript_id "MSTRG.108785.26"; exon_number "7";
chr20	StringTie	exon	9362896	9362975	1000	+	.	gene_id "MSTRG.108785"; transcript_id "MSTRG.108785.26"; exon_number "8";
chr20	StringTie	exon	9365461	9365514	1000	+	.	gene_id "MSTRG.108785"; transcript_id "MSTRG.108785.26"; exon_number "9";
chr20	StringTie	exon	9371214	9371295	1000	+	.	gene_id "MSTRG.108785"; transcript_id "MSTRG.108785.26"; exon_number "10";
chr20	StringTie	exon	9372303	9372403	1000	+	.	gene_id "MSTRG.108785"; transcript_id "MSTRG.108785.26"; exon_number "11";
chr20	StringTie	exon	9373047	9373104	1000	+	.	gene_id "MSTRG.108785"; transcript_id "MSTRG.108785.26"; exon_number "12";
chr20	StringTie	exon	9380054	9380162	1000	+	.	gene_id "MSTRG.108785"; transcript_id "MSTRG.108785.26"; exon_number "13";
chr20	StringTie	exon	9384201	9384411	1000	+	.	gene_id "MSTRG.108785"; transcript_id "MSTRG.108785.26"; exon_number "14";
chr20	StringTie	exon	9387463	9387556	1000	+	.	gene_id "MSTRG.108785"; transcript_id "MSTRG.108785.26"; exon_number "15";
chr20	StringTie	exon	9389879	9389958	1000	+	.	gene_id "MSTRG.108785"; transcript_id "MSTRG.108785.26"; exon_number "16";
chr20	StringTie	exon	9390531	9390615	1000	+	.	gene_id "MSTRG.108785"; transcript_id "MSTRG.108785.26"; exon_number "17";
chr20	StringTie	exon	9393588	9393678	1000	+	.	gene_id "MSTRG.108785"; transcript_id "MSTRG.108785.26"; exon_number "18";
chr20	StringTie	exon	9395523	9395618	1000	+	.	gene_id "MSTRG.108785"; transcript_id "MSTRG.108785.26"; exon_number "19";
chr20	StringTie	exon	9401490	9401590	1000	+	.	gene_id "MSTRG.108785"; transcript_id "MSTRG.108785.26"; exon_number "20";
chr20	StringTie	exon	9407917	9408058	1000	+	.	gene_id "MSTRG.108785"; transcript_id "MSTRG.108785.26"; exon_number "21";
chr20	StringTie	exon	9408633	9408717	1000	+	.	gene_id "MSTRG.108785"; transcript_id "MSTRG.108785.26"; exon_number "22";
chr20	StringTie	exon	9409057	9409181	1000	+	.	gene_id "MSTRG.108785"; transcript_id "MSTRG.108785.26"; exon_number "23";
chr20	StringTie	exon	9411037	9411088	1000	+	.	gene_id "MSTRG.108785"; transcript_id "MSTRG.108785.26"; exon_number "24";
chr20	StringTie	exon	9419807	9419909	1000	+	.	gene_id "MSTRG.108785"; transcript_id "MSTRG.108785.26"; exon_number "25";
chr20	StringTie	exon	9421297	9421461	1000	+	.	gene_id "MSTRG.108785"; transcript_id "MSTRG.108785.26"; exon_number "26";
chr20	StringTie	exon	9423748	9423952	1000	+	.	gene_id "MSTRG.108785"; transcript_id "MSTRG.108785.26"; exon_number "27";
chr20	StringTie	exon	9435560	9435648	1000	+	.	gene_id "MSTRG.108785"; transcript_id "MSTRG.108785.26"; exon_number "28";
chr20	StringTie	exon	9437002	9437152	1000	+	.	gene_id "MSTRG.108785"; transcript_id "MSTRG.108785.26"; exon_number "29";
chr20	StringTie	exon	9443981	9444030	1000	+	.	gene_id "MSTRG.108785"; transcript_id "MSTRG.108785.26"; exon_number "30";
chr20	StringTie	exon	9444178	9444243	1000	+	.	gene_id "MSTRG.108785"; transcript_id "MSTRG.108785.26"; exon_number "31";
chr20	StringTie	exon	9453347	9453462	1000	+	.	gene_id "MSTRG.108785"; transcript_id "MSTRG.108785.26"; exon_number "32";
chr20	StringTie	exon	9457414	9457489	1000	+	.	gene_id "MSTRG.108785"; transcript_id "MSTRG.108785.26"; exon_number "33";
chr20	StringTie	exon	9459635	9459810	1000	+	.	gene_id "MSTRG.108785"; transcript_id "MSTRG.108785.26"; exon_number "34";
chr20	StringTie	exon	9468571	9468672	1000	+	.	gene_id "MSTRG.108785"; transcript_id "MSTRG.108785.26"; exon_number "35";
chr20	StringTie	exon	9472790	9472847	1000	+	.	gene_id "MSTRG.108785"; transcript_id "MSTRG.108785.26"; exon_number "36";
chr20	StringTie	exon	9473279	9473365	1000	+	.	gene_id "MSTRG.108785"; transcript_id "MSTRG.108785.26"; exon_number "37";
chr20	StringTie	exon	9476717	9476753	1000	+	.	gene_id "MSTRG.108785"; transcript_id "MSTRG.108785.26"; exon_number "38";
chr20	StringTie	exon	9478921	9481251	1000	+	.	gene_id "MSTRG.108785"; transcript_id "MSTRG.108785.26"; exon_number "39";
chr20	StringTie	transcript	9069014	9504570	1000	+	.	gene_id "MSTRG.108785"; transcript_id "MSTRG.108785.27";
chr20	StringTie	exon	9069014	9069206	1000	+	.	gene_id "MSTRG.108785"; transcript_id "MSTRG.108785.27"; exon_number "1";
chr20	StringTie	exon	9217390	9217452	1000	+	.	gene_id "MSTRG.108785"; transcript_id "MSTRG.108785.27"; exon_number "2";
chr20	StringTie	exon	9307800	9307898	1000	+	.	gene_id "MSTRG.108785"; transcript_id "MSTRG.108785.27"; exon_number "3";
chr20	StringTie	exon	9337126	9337206	1000	+	.	gene_id "MSTRG.108785"; transcript_id "MSTRG.108785.27"; exon_number "4";
chr20	StringTie	exon	9338008	9338067	1000	+	.	gene_id "MSTRG.108785"; transcript_id "MSTRG.108785.27"; exon_number "5";
chr20	StringTie	exon	9338894	9339037	1000	+	.	gene_id "MSTRG.108785"; transcript_id "MSTRG.108785.27"; exon_number "6";
chr20	StringTie	exon	9362896	9362975	1000	+	.	gene_id "MSTRG.108785"; transcript_id "MSTRG.108785.27"; exon_number "7";
chr20	StringTie	exon	9365461	9365514	1000	+	.	gene_id "MSTRG.108785"; transcript_id "MSTRG.108785.27"; exon_number "8";
chr20	StringTie	exon	9371214	9371295	1000	+	.	gene_id "MSTRG.108785"; transcript_id "MSTRG.108785.27"; exon_number "9";
chr20	StringTie	exon	9372303	9372403	1000	+	.	gene_id "MSTRG.108785"; transcript_id "MSTRG.108785.27"; exon_number "10";
chr20	StringTie	exon	9373047	9373104	1000	+	.	gene_id "MSTRG.108785"; transcript_id "MSTRG.108785.27"; exon_number "11";
chr20	StringTie	exon	9380054	9380162	1000	+	.	gene_id "MSTRG.108785"; transcript_id "MSTRG.108785.27"; exon_number "12";
chr20	StringTie	exon	9384201	9384411	1000	+	.	gene_id "MSTRG.108785"; transcript_id "MSTRG.108785.27"; exon_number "13";
chr20	StringTie	exon	9387463	9387556	1000	+	.	gene_id "MSTRG.108785"; transcript_id "MSTRG.108785.27"; exon_number "14";
chr20	StringTie	exon	9389879	9389958	1000	+	.	gene_id "MSTRG.108785"; transcript_id "MSTRG.108785.27"; exon_number "15";
chr20	StringTie	exon	9390531	9390615	1000	+	.	gene_id "MSTRG.108785"; transcript_id "MSTRG.108785.27"; exon_number "16";
chr20	StringTie	exon	9393588	9393678	1000	+	.	gene_id "MSTRG.108785"; transcript_id "MSTRG.108785.27"; exon_number "17";
chr20	StringTie	exon	9395523	9395618	1000	+	.	gene_id "MSTRG.108785"; transcript_id "MSTRG.108785.27"; exon_number "18";
chr20	StringTie	exon	9401490	9401590	1000	+	.	gene_id "MSTRG.108785"; transcript_id "MSTRG.108785.27"; exon_number "19";
chr20	StringTie	exon	9405313	9405348	1000	+	.	gene_id "MSTRG.108785"; transcript_id "MSTRG.108785.27"; exon_number "20";
chr20	StringTie	exon	9407917	9408058	1000	+	.	gene_id "MSTRG.108785"; transcript_id "MSTRG.108785.27"; exon_number "21";
chr20	StringTie	exon	9408633	9408717	1000	+	.	gene_id "MSTRG.108785"; transcript_id "MSTRG.108785.27"; exon_number "22";
chr20	StringTie	exon	9409057	9409181	1000	+	.	gene_id "MSTRG.108785"; transcript_id "MSTRG.108785.27"; exon_number "23";
chr20	StringTie	exon	9411037	9411088	1000	+	.	gene_id "MSTRG.108785"; transcript_id "MSTRG.108785.27"; exon_number "24";
chr20	StringTie	exon	9419807	9419909	1000	+	.	gene_id "MSTRG.108785"; transcript_id "MSTRG.108785.27"; exon_number "25";
chr20	StringTie	exon	9421297	9421461	1000	+	.	gene_id "MSTRG.108785"; transcript_id "MSTRG.108785.27"; exon_number "26";
chr20	StringTie	exon	9423748	9423952	1000	+	.	gene_id "MSTRG.108785"; transcript_id "MSTRG.108785.27"; exon_number "27";
chr20	StringTie	exon	9435560	9435648	1000	+	.	gene_id "MSTRG.108785"; transcript_id "MSTRG.108785.27"; exon_number "28";
chr20	StringTie	exon	9437002	9437152	1000	+	.	gene_id "MSTRG.108785"; transcript_id "MSTRG.108785.27"; exon_number "29";
chr20	StringTie	exon	9443981	9444030	1000	+	.	gene_id "MSTRG.108785"; transcript_id "MSTRG.108785.27"; exon_number "30";
chr20	StringTie	exon	9444178	9444243	1000	+	.	gene_id "MSTRG.108785"; transcript_id "MSTRG.108785.27"; exon_number "31";
chr20	StringTie	exon	9453347	9453462	1000	+	.	gene_id "MSTRG.108785"; transcript_id "MSTRG.108785.27"; exon_number "32";
chr20	StringTie	exon	9457414	9457489	1000	+	.	gene_id "MSTRG.108785"; transcript_id "MSTRG.108785.27"; exon_number "33";
chr20	StringTie	exon	9459635	9459810	1000	+	.	gene_id "MSTRG.108785"; transcript_id "MSTRG.108785.27"; exon_number "34";
chr20	StringTie	exon	9468571	9468672	1000	+	.	gene_id "MSTRG.108785"; transcript_id "MSTRG.108785.27"; exon_number "35";
chr20	StringTie	exon	9472790	9472847	1000	+	.	gene_id "MSTRG.108785"; transcript_id "MSTRG.108785.27"; exon_number "36";
chr20	StringTie	exon	9473279	9473365	1000	+	.	gene_id "MSTRG.108785"; transcript_id "MSTRG.108785.27"; exon_number "37";
chr20	StringTie	exon	9503958	9504570	1000	+	.	gene_id "MSTRG.108785"; transcript_id "MSTRG.108785.27"; exon_number "38";
chr20	StringTie	transcript	9069035	9481356	1000	+	.	gene_id "MSTRG.108785"; transcript_id "MSTRG.108785.28";
chr20	StringTie	exon	9069035	9069206	1000	+	.	gene_id "MSTRG.108785"; transcript_id "MSTRG.108785.28"; exon_number "1";
chr20	StringTie	exon	9096287	9096342	1000	+	.	gene_id "MSTRG.108785"; transcript_id "MSTRG.108785.28"; exon_number "2";
chr20	StringTie	exon	9217390	9217452	1000	+	.	gene_id "MSTRG.108785"; transcript_id "MSTRG.108785.28"; exon_number "3";
chr20	StringTie	exon	9307800	9307898	1000	+	.	gene_id "MSTRG.108785"; transcript_id "MSTRG.108785.28"; exon_number "4";
chr20	StringTie	exon	9337126	9337206	1000	+	.	gene_id "MSTRG.108785"; transcript_id "MSTRG.108785.28"; exon_number "5";
chr20	StringTie	exon	9338008	9338067	1000	+	.	gene_id "MSTRG.108785"; transcript_id "MSTRG.108785.28"; exon_number "6";
chr20	StringTie	exon	9338894	9339037	1000	+	.	gene_id "MSTRG.108785"; transcript_id "MSTRG.108785.28"; exon_number "7";
chr20	StringTie	exon	9362896	9362975	1000	+	.	gene_id "MSTRG.108785"; transcript_id "MSTRG.108785.28"; exon_number "8";
chr20	StringTie	exon	9365461	9371089	1000	+	.	gene_id "MSTRG.108785"; transcript_id "MSTRG.108785.28"; exon_number "9";
chr20	StringTie	exon	9371214	9371295	1000	+	.	gene_id "MSTRG.108785"; transcript_id "MSTRG.108785.28"; exon_number "10";
chr20	StringTie	exon	9372303	9372403	1000	+	.	gene_id "MSTRG.108785"; transcript_id "MSTRG.108785.28"; exon_number "11";
chr20	StringTie	exon	9373047	9373104	1000	+	.	gene_id "MSTRG.108785"; transcript_id "MSTRG.108785.28"; exon_number "12";
chr20	StringTie	exon	9380054	9380162	1000	+	.	gene_id "MSTRG.108785"; transcript_id "MSTRG.108785.28"; exon_number "13";
chr20	StringTie	exon	9384201	9384411	1000	+	.	gene_id "MSTRG.108785"; transcript_id "MSTRG.108785.28"; exon_number "14";
chr20	StringTie	exon	9387463	9387556	1000	+	.	gene_id "MSTRG.108785"; transcript_id "MSTRG.108785.28"; exon_number "15";
chr20	StringTie	exon	9389879	9389958	1000	+	.	gene_id "MSTRG.108785"; transcript_id "MSTRG.108785.28"; exon_number "16";
chr20	StringTie	exon	9390531	9390615	1000	+	.	gene_id "MSTRG.108785"; transcript_id "MSTRG.108785.28"; exon_number "17";
chr20	StringTie	exon	9393588	9393678	1000	+	.	gene_id "MSTRG.108785"; transcript_id "MSTRG.108785.28"; exon_number "18";
chr20	StringTie	exon	9395523	9395618	1000	+	.	gene_id "MSTRG.108785"; transcript_id "MSTRG.108785.28"; exon_number "19";
chr20	StringTie	exon	9401490	9401590	1000	+	.	gene_id "MSTRG.108785"; transcript_id "MSTRG.108785.28"; exon_number "20";
chr20	StringTie	exon	9405313	9405348	1000	+	.	gene_id "MSTRG.108785"; transcript_id "MSTRG.108785.28"; exon_number "21";
chr20	StringTie	exon	9407917	9408058	1000	+	.	gene_id "MSTRG.108785"; transcript_id "MSTRG.108785.28"; exon_number "22";
chr20	StringTie	exon	9408633	9408717	1000	+	.	gene_id "MSTRG.108785"; transcript_id "MSTRG.108785.28"; exon_number "23";
chr20	StringTie	exon	9409057	9409181	1000	+	.	gene_id "MSTRG.108785"; transcript_id "MSTRG.108785.28"; exon_number "24";
chr20	StringTie	exon	9411037	9411088	1000	+	.	gene_id "MSTRG.108785"; transcript_id "MSTRG.108785.28"; exon_number "25";
chr20	StringTie	exon	9419807	9419909	1000	+	.	gene_id "MSTRG.108785"; transcript_id "MSTRG.108785.28"; exon_number "26";
chr20	StringTie	exon	9421297	9421461	1000	+	.	gene_id "MSTRG.108785"; transcript_id "MSTRG.108785.28"; exon_number "27";
chr20	StringTie	exon	9423748	9423952	1000	+	.	gene_id "MSTRG.108785"; transcript_id "MSTRG.108785.28"; exon_number "28";
chr20	StringTie	exon	9435560	9435648	1000	+	.	gene_id "MSTRG.108785"; transcript_id "MSTRG.108785.28"; exon_number "29";
chr20	StringTie	exon	9437002	9437152	1000	+	.	gene_id "MSTRG.108785"; transcript_id "MSTRG.108785.28"; exon_number "30";
chr20	StringTie	exon	9443981	9444030	1000	+	.	gene_id "MSTRG.108785"; transcript_id "MSTRG.108785.28"; exon_number "31";
chr20	StringTie	exon	9444178	9444243	1000	+	.	gene_id "MSTRG.108785"; transcript_id "MSTRG.108785.28"; exon_number "32";
chr20	StringTie	exon	9453347	9453462	1000	+	.	gene_id "MSTRG.108785"; transcript_id "MSTRG.108785.28"; exon_number "33";
chr20	StringTie	exon	9457414	9457489	1000	+	.	gene_id "MSTRG.108785"; transcript_id "MSTRG.108785.28"; exon_number "34";
chr20	StringTie	exon	9459635	9459810	1000	+	.	gene_id "MSTRG.108785"; transcript_id "MSTRG.108785.28"; exon_number "35";
chr20	StringTie	exon	9468571	9468672	1000	+	.	gene_id "MSTRG.108785"; transcript_id "MSTRG.108785.28"; exon_number "36";
chr20	StringTie	exon	9472790	9472847	1000	+	.	gene_id "MSTRG.108785"; transcript_id "MSTRG.108785.28"; exon_number "37";
chr20	StringTie	exon	9473279	9473365	1000	+	.	gene_id "MSTRG.108785"; transcript_id "MSTRG.108785.28"; exon_number "38";
chr20	StringTie	exon	9476717	9476753	1000	+	.	gene_id "MSTRG.108785"; transcript_id "MSTRG.108785.28"; exon_number "39";
chr20	StringTie	exon	9478921	9481356	1000	+	.	gene_id "MSTRG.108785"; transcript_id "MSTRG.108785.28"; exon_number "40";
chr20	StringTie	transcript	9068621	9504530	1000	+	.	gene_id "MSTRG.108785"; transcript_id "MSTRG.108785.3";
chr20	StringTie	exon	9068621	9068903	1000	+	.	gene_id "MSTRG.108785"; transcript_id "MSTRG.108785.3"; exon_number "1";
chr20	StringTie	exon	9096287	9096342	1000	+	.	gene_id "MSTRG.108785"; transcript_id "MSTRG.108785.3"; exon_number "2";
chr20	StringTie	exon	9217390	9217452	1000	+	.	gene_id "MSTRG.108785"; transcript_id "MSTRG.108785.3"; exon_number "3";
chr20	StringTie	exon	9307800	9307898	1000	+	.	gene_id "MSTRG.108785"; transcript_id "MSTRG.108785.3"; exon_number "4";
chr20	StringTie	exon	9337126	9337206	1000	+	.	gene_id "MSTRG.108785"; transcript_id "MSTRG.108785.3"; exon_number "5";
chr20	StringTie	exon	9338008	9338067	1000	+	.	gene_id "MSTRG.108785"; transcript_id "MSTRG.108785.3"; exon_number "6";
chr20	StringTie	exon	9338894	9339037	1000	+	.	gene_id "MSTRG.108785"; transcript_id "MSTRG.108785.3"; exon_number "7";
chr20	StringTie	exon	9362896	9362975	1000	+	.	gene_id "MSTRG.108785"; transcript_id "MSTRG.108785.3"; exon_number "8";
chr20	StringTie	exon	9365461	9365514	1000	+	.	gene_id "MSTRG.108785"; transcript_id "MSTRG.108785.3"; exon_number "9";
chr20	StringTie	exon	9371214	9371295	1000	+	.	gene_id "MSTRG.108785"; transcript_id "MSTRG.108785.3"; exon_number "10";
chr20	StringTie	exon	9372303	9372403	1000	+	.	gene_id "MSTRG.108785"; transcript_id "MSTRG.108785.3"; exon_number "11";
chr20	StringTie	exon	9373047	9373104	1000	+	.	gene_id "MSTRG.108785"; transcript_id "MSTRG.108785.3"; exon_number "12";
chr20	StringTie	exon	9380054	9380162	1000	+	.	gene_id "MSTRG.108785"; transcript_id "MSTRG.108785.3"; exon_number "13";
chr20	StringTie	exon	9384201	9384411	1000	+	.	gene_id "MSTRG.108785"; transcript_id "MSTRG.108785.3"; exon_number "14";
chr20	StringTie	exon	9387463	9387556	1000	+	.	gene_id "MSTRG.108785"; transcript_id "MSTRG.108785.3"; exon_number "15";
chr20	StringTie	exon	9389879	9389958	1000	+	.	gene_id "MSTRG.108785"; transcript_id "MSTRG.108785.3"; exon_number "16";
chr20	StringTie	exon	9390531	9390615	1000	+	.	gene_id "MSTRG.108785"; transcript_id "MSTRG.108785.3"; exon_number "17";
chr20	StringTie	exon	9393588	9393678	1000	+	.	gene_id "MSTRG.108785"; transcript_id "MSTRG.108785.3"; exon_number "18";
chr20	StringTie	exon	9395523	9395618	1000	+	.	gene_id "MSTRG.108785"; transcript_id "MSTRG.108785.3"; exon_number "19";
chr20	StringTie	exon	9401490	9401590	1000	+	.	gene_id "MSTRG.108785"; transcript_id "MSTRG.108785.3"; exon_number "20";
chr20	StringTie	exon	9405313	9405348	1000	+	.	gene_id "MSTRG.108785"; transcript_id "MSTRG.108785.3"; exon_number "21";
chr20	StringTie	exon	9407917	9408058	1000	+	.	gene_id "MSTRG.108785"; transcript_id "MSTRG.108785.3"; exon_number "22";
chr20	StringTie	exon	9408633	9408717	1000	+	.	gene_id "MSTRG.108785"; transcript_id "MSTRG.108785.3"; exon_number "23";
chr20	StringTie	exon	9409057	9409181	1000	+	.	gene_id "MSTRG.108785"; transcript_id "MSTRG.108785.3"; exon_number "24";
chr20	StringTie	exon	9411037	9411088	1000	+	.	gene_id "MSTRG.108785"; transcript_id "MSTRG.108785.3"; exon_number "25";
chr20	StringTie	exon	9419807	9419909	1000	+	.	gene_id "MSTRG.108785"; transcript_id "MSTRG.108785.3"; exon_number "26";
chr20	StringTie	exon	9421297	9421461	1000	+	.	gene_id "MSTRG.108785"; transcript_id "MSTRG.108785.3"; exon_number "27";
chr20	StringTie	exon	9423748	9423952	1000	+	.	gene_id "MSTRG.108785"; transcript_id "MSTRG.108785.3"; exon_number "28";
chr20	StringTie	exon	9435560	9435648	1000	+	.	gene_id "MSTRG.108785"; transcript_id "MSTRG.108785.3"; exon_number "29";
chr20	StringTie	exon	9437002	9437152	1000	+	.	gene_id "MSTRG.108785"; transcript_id "MSTRG.108785.3"; exon_number "30";
chr20	StringTie	exon	9443981	9444030	1000	+	.	gene_id "MSTRG.108785"; transcript_id "MSTRG.108785.3"; exon_number "31";
chr20	StringTie	exon	9444178	9444243	1000	+	.	gene_id "MSTRG.108785"; transcript_id "MSTRG.108785.3"; exon_number "32";
chr20	StringTie	exon	9453347	9453462	1000	+	.	gene_id "MSTRG.108785"; transcript_id "MSTRG.108785.3"; exon_number "33";
chr20	StringTie	exon	9457414	9457489	1000	+	.	gene_id "MSTRG.108785"; transcript_id "MSTRG.108785.3"; exon_number "34";
chr20	StringTie	exon	9459635	9459810	1000	+	.	gene_id "MSTRG.108785"; transcript_id "MSTRG.108785.3"; exon_number "35";
chr20	StringTie	exon	9468571	9468672	1000	+	.	gene_id "MSTRG.108785"; transcript_id "MSTRG.108785.3"; exon_number "36";
chr20	StringTie	exon	9472790	9472847	1000	+	.	gene_id "MSTRG.108785"; transcript_id "MSTRG.108785.3"; exon_number "37";
chr20	StringTie	exon	9473279	9473365	1000	+	.	gene_id "MSTRG.108785"; transcript_id "MSTRG.108785.3"; exon_number "38";
chr20	StringTie	exon	9476717	9476753	1000	+	.	gene_id "MSTRG.108785"; transcript_id "MSTRG.108785.3"; exon_number "39";
chr20	StringTie	exon	9503958	9504530	1000	+	.	gene_id "MSTRG.108785"; transcript_id "MSTRG.108785.3"; exon_number "40";
chr20	StringTie	transcript	9069101	9481531	1000	+	.	gene_id "MSTRG.108785"; transcript_id "MSTRG.108785.30";
chr20	StringTie	exon	9069101	9069206	1000	+	.	gene_id "MSTRG.108785"; transcript_id "MSTRG.108785.30"; exon_number "1";
chr20	StringTie	exon	9096287	9096342	1000	+	.	gene_id "MSTRG.108785"; transcript_id "MSTRG.108785.30"; exon_number "2";
chr20	StringTie	exon	9217390	9217452	1000	+	.	gene_id "MSTRG.108785"; transcript_id "MSTRG.108785.30"; exon_number "3";
chr20	StringTie	exon	9307800	9307898	1000	+	.	gene_id "MSTRG.108785"; transcript_id "MSTRG.108785.30"; exon_number "4";
chr20	StringTie	exon	9337126	9337206	1000	+	.	gene_id "MSTRG.108785"; transcript_id "MSTRG.108785.30"; exon_number "5";
chr20	StringTie	exon	9338008	9338067	1000	+	.	gene_id "MSTRG.108785"; transcript_id "MSTRG.108785.30"; exon_number "6";
chr20	StringTie	exon	9338894	9339037	1000	+	.	gene_id "MSTRG.108785"; transcript_id "MSTRG.108785.30"; exon_number "7";
chr20	StringTie	exon	9362896	9362975	1000	+	.	gene_id "MSTRG.108785"; transcript_id "MSTRG.108785.30"; exon_number "8";
chr20	StringTie	exon	9365461	9365514	1000	+	.	gene_id "MSTRG.108785"; transcript_id "MSTRG.108785.30"; exon_number "9";
chr20	StringTie	exon	9371214	9371295	1000	+	.	gene_id "MSTRG.108785"; transcript_id "MSTRG.108785.30"; exon_number "10";
chr20	StringTie	exon	9372303	9372403	1000	+	.	gene_id "MSTRG.108785"; transcript_id "MSTRG.108785.30"; exon_number "11";
chr20	StringTie	exon	9380054	9380162	1000	+	.	gene_id "MSTRG.108785"; transcript_id "MSTRG.108785.30"; exon_number "12";
chr20	StringTie	exon	9384201	9384411	1000	+	.	gene_id "MSTRG.108785"; transcript_id "MSTRG.108785.30"; exon_number "13";
chr20	StringTie	exon	9387463	9387556	1000	+	.	gene_id "MSTRG.108785"; transcript_id "MSTRG.108785.30"; exon_number "14";
chr20	StringTie	exon	9389879	9389958	1000	+	.	gene_id "MSTRG.108785"; transcript_id "MSTRG.108785.30"; exon_number "15";
chr20	StringTie	exon	9390531	9390615	1000	+	.	gene_id "MSTRG.108785"; transcript_id "MSTRG.108785.30"; exon_number "16";
chr20	StringTie	exon	9393588	9393678	1000	+	.	gene_id "MSTRG.108785"; transcript_id "MSTRG.108785.30"; exon_number "17";
chr20	StringTie	exon	9395523	9395618	1000	+	.	gene_id "MSTRG.108785"; transcript_id "MSTRG.108785.30"; exon_number "18";
chr20	StringTie	exon	9401490	9401590	1000	+	.	gene_id "MSTRG.108785"; transcript_id "MSTRG.108785.30"; exon_number "19";
chr20	StringTie	exon	9405313	9405348	1000	+	.	gene_id "MSTRG.108785"; transcript_id "MSTRG.108785.30"; exon_number "20";
chr20	StringTie	exon	9407917	9408058	1000	+	.	gene_id "MSTRG.108785"; transcript_id "MSTRG.108785.30"; exon_number "21";
chr20	StringTie	exon	9408633	9408717	1000	+	.	gene_id "MSTRG.108785"; transcript_id "MSTRG.108785.30"; exon_number "22";
chr20	StringTie	exon	9409057	9409181	1000	+	.	gene_id "MSTRG.108785"; transcript_id "MSTRG.108785.30"; exon_number "23";
chr20	StringTie	exon	9411037	9411088	1000	+	.	gene_id "MSTRG.108785"; transcript_id "MSTRG.108785.30"; exon_number "24";
chr20	StringTie	exon	9419807	9419909	1000	+	.	gene_id "MSTRG.108785"; transcript_id "MSTRG.108785.30"; exon_number "25";
chr20	StringTie	exon	9421297	9421461	1000	+	.	gene_id "MSTRG.108785"; transcript_id "MSTRG.108785.30"; exon_number "26";
chr20	StringTie	exon	9423748	9423952	1000	+	.	gene_id "MSTRG.108785"; transcript_id "MSTRG.108785.30"; exon_number "27";
chr20	StringTie	exon	9435560	9435648	1000	+	.	gene_id "MSTRG.108785"; transcript_id "MSTRG.108785.30"; exon_number "28";
chr20	StringTie	exon	9437002	9437152	1000	+	.	gene_id "MSTRG.108785"; transcript_id "MSTRG.108785.30"; exon_number "29";
chr20	StringTie	exon	9443981	9444030	1000	+	.	gene_id "MSTRG.108785"; transcript_id "MSTRG.108785.30"; exon_number "30";
chr20	StringTie	exon	9444178	9444243	1000	+	.	gene_id "MSTRG.108785"; transcript_id "MSTRG.108785.30"; exon_number "31";
chr20	StringTie	exon	9453347	9453462	1000	+	.	gene_id "MSTRG.108785"; transcript_id "MSTRG.108785.30"; exon_number "32";
chr20	StringTie	exon	9457414	9457489	1000	+	.	gene_id "MSTRG.108785"; transcript_id "MSTRG.108785.30"; exon_number "33";
chr20	StringTie	exon	9459635	9459810	1000	+	.	gene_id "MSTRG.108785"; transcript_id "MSTRG.108785.30"; exon_number "34";
chr20	StringTie	exon	9468571	9468672	1000	+	.	gene_id "MSTRG.108785"; transcript_id "MSTRG.108785.30"; exon_number "35";
chr20	StringTie	exon	9472790	9472847	1000	+	.	gene_id "MSTRG.108785"; transcript_id "MSTRG.108785.30"; exon_number "36";
chr20	StringTie	exon	9473279	9473365	1000	+	.	gene_id "MSTRG.108785"; transcript_id "MSTRG.108785.30"; exon_number "37";
chr20	StringTie	exon	9476717	9476753	1000	+	.	gene_id "MSTRG.108785"; transcript_id "MSTRG.108785.30"; exon_number "38";
chr20	StringTie	exon	9478921	9481531	1000	+	.	gene_id "MSTRG.108785"; transcript_id "MSTRG.108785.30"; exon_number "39";
chr20	StringTie	transcript	9096284	9504591	1000	+	.	gene_id "MSTRG.108785"; transcript_id "MSTRG.108785.32";
chr20	StringTie	exon	9096284	9096342	1000	+	.	gene_id "MSTRG.108785"; transcript_id "MSTRG.108785.32"; exon_number "1";
chr20	StringTie	exon	9217390	9217452	1000	+	.	gene_id "MSTRG.108785"; transcript_id "MSTRG.108785.32"; exon_number "2";
chr20	StringTie	exon	9307800	9307898	1000	+	.	gene_id "MSTRG.108785"; transcript_id "MSTRG.108785.32"; exon_number "3";
chr20	StringTie	exon	9337126	9337206	1000	+	.	gene_id "MSTRG.108785"; transcript_id "MSTRG.108785.32"; exon_number "4";
chr20	StringTie	exon	9338008	9338067	1000	+	.	gene_id "MSTRG.108785"; transcript_id "MSTRG.108785.32"; exon_number "5";
chr20	StringTie	exon	9338894	9339037	1000	+	.	gene_id "MSTRG.108785"; transcript_id "MSTRG.108785.32"; exon_number "6";
chr20	StringTie	exon	9362896	9362975	1000	+	.	gene_id "MSTRG.108785"; transcript_id "MSTRG.108785.32"; exon_number "7";
chr20	StringTie	exon	9365461	9365514	1000	+	.	gene_id "MSTRG.108785"; transcript_id "MSTRG.108785.32"; exon_number "8";
chr20	StringTie	exon	9371214	9371295	1000	+	.	gene_id "MSTRG.108785"; transcript_id "MSTRG.108785.32"; exon_number "9";
chr20	StringTie	exon	9372303	9372403	1000	+	.	gene_id "MSTRG.108785"; transcript_id "MSTRG.108785.32"; exon_number "10";
chr20	StringTie	exon	9373047	9373104	1000	+	.	gene_id "MSTRG.108785"; transcript_id "MSTRG.108785.32"; exon_number "11";
chr20	StringTie	exon	9380054	9380162	1000	+	.	gene_id "MSTRG.108785"; transcript_id "MSTRG.108785.32"; exon_number "12";
chr20	StringTie	exon	9384201	9384411	1000	+	.	gene_id "MSTRG.108785"; transcript_id "MSTRG.108785.32"; exon_number "13";
chr20	StringTie	exon	9387463	9387556	1000	+	.	gene_id "MSTRG.108785"; transcript_id "MSTRG.108785.32"; exon_number "14";
chr20	StringTie	exon	9389879	9389958	1000	+	.	gene_id "MSTRG.108785"; transcript_id "MSTRG.108785.32"; exon_number "15";
chr20	StringTie	exon	9390531	9390615	1000	+	.	gene_id "MSTRG.108785"; transcript_id "MSTRG.108785.32"; exon_number "16";
chr20	StringTie	exon	9393588	9393678	1000	+	.	gene_id "MSTRG.108785"; transcript_id "MSTRG.108785.32"; exon_number "17";
chr20	StringTie	exon	9395523	9395618	1000	+	.	gene_id "MSTRG.108785"; transcript_id "MSTRG.108785.32"; exon_number "18";
chr20	StringTie	exon	9401490	9401590	1000	+	.	gene_id "MSTRG.108785"; transcript_id "MSTRG.108785.32"; exon_number "19";
chr20	StringTie	exon	9407917	9408058	1000	+	.	gene_id "MSTRG.108785"; transcript_id "MSTRG.108785.32"; exon_number "20";
chr20	StringTie	exon	9408633	9408717	1000	+	.	gene_id "MSTRG.108785"; transcript_id "MSTRG.108785.32"; exon_number "21";
chr20	StringTie	exon	9409057	9409181	1000	+	.	gene_id "MSTRG.108785"; transcript_id "MSTRG.108785.32"; exon_number "22";
chr20	StringTie	exon	9411037	9411088	1000	+	.	gene_id "MSTRG.108785"; transcript_id "MSTRG.108785.32"; exon_number "23";
chr20	StringTie	exon	9419807	9419909	1000	+	.	gene_id "MSTRG.108785"; transcript_id "MSTRG.108785.32"; exon_number "24";
chr20	StringTie	exon	9421297	9421461	1000	+	.	gene_id "MSTRG.108785"; transcript_id "MSTRG.108785.32"; exon_number "25";
chr20	StringTie	exon	9423748	9423952	1000	+	.	gene_id "MSTRG.108785"; transcript_id "MSTRG.108785.32"; exon_number "26";
chr20	StringTie	exon	9435560	9435648	1000	+	.	gene_id "MSTRG.108785"; transcript_id "MSTRG.108785.32"; exon_number "27";
chr20	StringTie	exon	9437002	9437152	1000	+	.	gene_id "MSTRG.108785"; transcript_id "MSTRG.108785.32"; exon_number "28";
chr20	StringTie	exon	9443981	9444030	1000	+	.	gene_id "MSTRG.108785"; transcript_id "MSTRG.108785.32"; exon_number "29";
chr20	StringTie	exon	9444178	9444243	1000	+	.	gene_id "MSTRG.108785"; transcript_id "MSTRG.108785.32"; exon_number "30";
chr20	StringTie	exon	9453347	9453462	1000	+	.	gene_id "MSTRG.108785"; transcript_id "MSTRG.108785.32"; exon_number "31";
chr20	StringTie	exon	9457414	9457489	1000	+	.	gene_id "MSTRG.108785"; transcript_id "MSTRG.108785.32"; exon_number "32";
chr20	StringTie	exon	9459635	9459810	1000	+	.	gene_id "MSTRG.108785"; transcript_id "MSTRG.108785.32"; exon_number "33";
chr20	StringTie	exon	9468571	9468672	1000	+	.	gene_id "MSTRG.108785"; transcript_id "MSTRG.108785.32"; exon_number "34";
chr20	StringTie	exon	9472790	9472847	1000	+	.	gene_id "MSTRG.108785"; transcript_id "MSTRG.108785.32"; exon_number "35";
chr20	StringTie	exon	9473279	9473365	1000	+	.	gene_id "MSTRG.108785"; transcript_id "MSTRG.108785.32"; exon_number "36";
chr20	StringTie	exon	9503958	9504591	1000	+	.	gene_id "MSTRG.108785"; transcript_id "MSTRG.108785.32"; exon_number "37";
chr20	StringTie	transcript	9096284	9481328	1000	+	.	gene_id "MSTRG.108785"; transcript_id "MSTRG.108785.33";
chr20	StringTie	exon	9096284	9096342	1000	+	.	gene_id "MSTRG.108785"; transcript_id "MSTRG.108785.33"; exon_number "1";
chr20	StringTie	exon	9217390	9217452	1000	+	.	gene_id "MSTRG.108785"; transcript_id "MSTRG.108785.33"; exon_number "2";
chr20	StringTie	exon	9307800	9307898	1000	+	.	gene_id "MSTRG.108785"; transcript_id "MSTRG.108785.33"; exon_number "3";
chr20	StringTie	exon	9337126	9337206	1000	+	.	gene_id "MSTRG.108785"; transcript_id "MSTRG.108785.33"; exon_number "4";
chr20	StringTie	exon	9338008	9338067	1000	+	.	gene_id "MSTRG.108785"; transcript_id "MSTRG.108785.33"; exon_number "5";
chr20	StringTie	exon	9338894	9339037	1000	+	.	gene_id "MSTRG.108785"; transcript_id "MSTRG.108785.33"; exon_number "6";
chr20	StringTie	exon	9362896	9362975	1000	+	.	gene_id "MSTRG.108785"; transcript_id "MSTRG.108785.33"; exon_number "7";
chr20	StringTie	exon	9365461	9365514	1000	+	.	gene_id "MSTRG.108785"; transcript_id "MSTRG.108785.33"; exon_number "8";
chr20	StringTie	exon	9371214	9371295	1000	+	.	gene_id "MSTRG.108785"; transcript_id "MSTRG.108785.33"; exon_number "9";
chr20	StringTie	exon	9372303	9372403	1000	+	.	gene_id "MSTRG.108785"; transcript_id "MSTRG.108785.33"; exon_number "10";
chr20	StringTie	exon	9373047	9373104	1000	+	.	gene_id "MSTRG.108785"; transcript_id "MSTRG.108785.33"; exon_number "11";
chr20	StringTie	exon	9380054	9380162	1000	+	.	gene_id "MSTRG.108785"; transcript_id "MSTRG.108785.33"; exon_number "12";
chr20	StringTie	exon	9384201	9384411	1000	+	.	gene_id "MSTRG.108785"; transcript_id "MSTRG.108785.33"; exon_number "13";
chr20	StringTie	exon	9387463	9387556	1000	+	.	gene_id "MSTRG.108785"; transcript_id "MSTRG.108785.33"; exon_number "14";
chr20	StringTie	exon	9389879	9389958	1000	+	.	gene_id "MSTRG.108785"; transcript_id "MSTRG.108785.33"; exon_number "15";
chr20	StringTie	exon	9390531	9390615	1000	+	.	gene_id "MSTRG.108785"; transcript_id "MSTRG.108785.33"; exon_number "16";
chr20	StringTie	exon	9393588	9393678	1000	+	.	gene_id "MSTRG.108785"; transcript_id "MSTRG.108785.33"; exon_number "17";
chr20	StringTie	exon	9395523	9395618	1000	+	.	gene_id "MSTRG.108785"; transcript_id "MSTRG.108785.33"; exon_number "18";
chr20	StringTie	exon	9401490	9401590	1000	+	.	gene_id "MSTRG.108785"; transcript_id "MSTRG.108785.33"; exon_number "19";
chr20	StringTie	exon	9407917	9408058	1000	+	.	gene_id "MSTRG.108785"; transcript_id "MSTRG.108785.33"; exon_number "20";
chr20	StringTie	exon	9408633	9408717	1000	+	.	gene_id "MSTRG.108785"; transcript_id "MSTRG.108785.33"; exon_number "21";
chr20	StringTie	exon	9409057	9409181	1000	+	.	gene_id "MSTRG.108785"; transcript_id "MSTRG.108785.33"; exon_number "22";
chr20	StringTie	exon	9411037	9411088	1000	+	.	gene_id "MSTRG.108785"; transcript_id "MSTRG.108785.33"; exon_number "23";
chr20	StringTie	exon	9419807	9419909	1000	+	.	gene_id "MSTRG.108785"; transcript_id "MSTRG.108785.33"; exon_number "24";
chr20	StringTie	exon	9421297	9421461	1000	+	.	gene_id "MSTRG.108785"; transcript_id "MSTRG.108785.33"; exon_number "25";
chr20	StringTie	exon	9423748	9423952	1000	+	.	gene_id "MSTRG.108785"; transcript_id "MSTRG.108785.33"; exon_number "26";
chr20	StringTie	exon	9435560	9435647	1000	+	.	gene_id "MSTRG.108785"; transcript_id "MSTRG.108785.33"; exon_number "27";
chr20	StringTie	exon	9437004	9437152	1000	+	.	gene_id "MSTRG.108785"; transcript_id "MSTRG.108785.33"; exon_number "28";
chr20	StringTie	exon	9443981	9444030	1000	+	.	gene_id "MSTRG.108785"; transcript_id "MSTRG.108785.33"; exon_number "29";
chr20	StringTie	exon	9444178	9444243	1000	+	.	gene_id "MSTRG.108785"; transcript_id "MSTRG.108785.33"; exon_number "30";
chr20	StringTie	exon	9453347	9453462	1000	+	.	gene_id "MSTRG.108785"; transcript_id "MSTRG.108785.33"; exon_number "31";
chr20	StringTie	exon	9457414	9457489	1000	+	.	gene_id "MSTRG.108785"; transcript_id "MSTRG.108785.33"; exon_number "32";
chr20	StringTie	exon	9459635	9459810	1000	+	.	gene_id "MSTRG.108785"; transcript_id "MSTRG.108785.33"; exon_number "33";
chr20	StringTie	exon	9468571	9468672	1000	+	.	gene_id "MSTRG.108785"; transcript_id "MSTRG.108785.33"; exon_number "34";
chr20	StringTie	exon	9472790	9472847	1000	+	.	gene_id "MSTRG.108785"; transcript_id "MSTRG.108785.33"; exon_number "35";
chr20	StringTie	exon	9473279	9473365	1000	+	.	gene_id "MSTRG.108785"; transcript_id "MSTRG.108785.33"; exon_number "36";
chr20	StringTie	exon	9476717	9476753	1000	+	.	gene_id "MSTRG.108785"; transcript_id "MSTRG.108785.33"; exon_number "37";
chr20	StringTie	exon	9478921	9481328	1000	+	.	gene_id "MSTRG.108785"; transcript_id "MSTRG.108785.33"; exon_number "38";
chr20	StringTie	transcript	9163727	9481242	1000	+	.	gene_id "MSTRG.108785"; transcript_id "MSTRG.108785.34";
chr20	StringTie	exon	9163727	9166695	1000	+	.	gene_id "MSTRG.108785"; transcript_id "MSTRG.108785.34"; exon_number "1";
chr20	StringTie	exon	9217390	9217452	1000	+	.	gene_id "MSTRG.108785"; transcript_id "MSTRG.108785.34"; exon_number "2";
chr20	StringTie	exon	9307800	9307898	1000	+	.	gene_id "MSTRG.108785"; transcript_id "MSTRG.108785.34"; exon_number "3";
chr20	StringTie	exon	9337126	9337206	1000	+	.	gene_id "MSTRG.108785"; transcript_id "MSTRG.108785.34"; exon_number "4";
chr20	StringTie	exon	9338008	9338067	1000	+	.	gene_id "MSTRG.108785"; transcript_id "MSTRG.108785.34"; exon_number "5";
chr20	StringTie	exon	9338894	9339037	1000	+	.	gene_id "MSTRG.108785"; transcript_id "MSTRG.108785.34"; exon_number "6";
chr20	StringTie	exon	9362896	9362975	1000	+	.	gene_id "MSTRG.108785"; transcript_id "MSTRG.108785.34"; exon_number "7";
chr20	StringTie	exon	9365461	9365514	1000	+	.	gene_id "MSTRG.108785"; transcript_id "MSTRG.108785.34"; exon_number "8";
chr20	StringTie	exon	9371214	9371295	1000	+	.	gene_id "MSTRG.108785"; transcript_id "MSTRG.108785.34"; exon_number "9";
chr20	StringTie	exon	9372303	9372403	1000	+	.	gene_id "MSTRG.108785"; transcript_id "MSTRG.108785.34"; exon_number "10";
chr20	StringTie	exon	9380054	9380162	1000	+	.	gene_id "MSTRG.108785"; transcript_id "MSTRG.108785.34"; exon_number "11";
chr20	StringTie	exon	9384201	9384411	1000	+	.	gene_id "MSTRG.108785"; transcript_id "MSTRG.108785.34"; exon_number "12";
chr20	StringTie	exon	9387463	9387556	1000	+	.	gene_id "MSTRG.108785"; transcript_id "MSTRG.108785.34"; exon_number "13";
chr20	StringTie	exon	9389879	9389958	1000	+	.	gene_id "MSTRG.108785"; transcript_id "MSTRG.108785.34"; exon_number "14";
chr20	StringTie	exon	9390531	9390615	1000	+	.	gene_id "MSTRG.108785"; transcript_id "MSTRG.108785.34"; exon_number "15";
chr20	StringTie	exon	9393588	9393678	1000	+	.	gene_id "MSTRG.108785"; transcript_id "MSTRG.108785.34"; exon_number "16";
chr20	StringTie	exon	9395523	9395618	1000	+	.	gene_id "MSTRG.108785"; transcript_id "MSTRG.108785.34"; exon_number "17";
chr20	StringTie	exon	9401490	9401590	1000	+	.	gene_id "MSTRG.108785"; transcript_id "MSTRG.108785.34"; exon_number "18";
chr20	StringTie	exon	9407917	9408058	1000	+	.	gene_id "MSTRG.108785"; transcript_id "MSTRG.108785.34"; exon_number "19";
chr20	StringTie	exon	9408633	9408717	1000	+	.	gene_id "MSTRG.108785"; transcript_id "MSTRG.108785.34"; exon_number "20";
chr20	StringTie	exon	9409057	9409181	1000	+	.	gene_id "MSTRG.108785"; transcript_id "MSTRG.108785.34"; exon_number "21";
chr20	StringTie	exon	9411037	9411088	1000	+	.	gene_id "MSTRG.108785"; transcript_id "MSTRG.108785.34"; exon_number "22";
chr20	StringTie	exon	9419807	9419909	1000	+	.	gene_id "MSTRG.108785"; transcript_id "MSTRG.108785.34"; exon_number "23";
chr20	StringTie	exon	9421297	9421461	1000	+	.	gene_id "MSTRG.108785"; transcript_id "MSTRG.108785.34"; exon_number "24";
chr20	StringTie	exon	9423748	9423952	1000	+	.	gene_id "MSTRG.108785"; transcript_id "MSTRG.108785.34"; exon_number "25";
chr20	StringTie	exon	9435560	9435648	1000	+	.	gene_id "MSTRG.108785"; transcript_id "MSTRG.108785.34"; exon_number "26";
chr20	StringTie	exon	9437002	9437152	1000	+	.	gene_id "MSTRG.108785"; transcript_id "MSTRG.108785.34"; exon_number "27";
chr20	StringTie	exon	9443981	9444030	1000	+	.	gene_id "MSTRG.108785"; transcript_id "MSTRG.108785.34"; exon_number "28";
chr20	StringTie	exon	9444178	9444243	1000	+	.	gene_id "MSTRG.108785"; transcript_id "MSTRG.108785.34"; exon_number "29";
chr20	StringTie	exon	9453347	9453462	1000	+	.	gene_id "MSTRG.108785"; transcript_id "MSTRG.108785.34"; exon_number "30";
chr20	StringTie	exon	9457414	9457489	1000	+	.	gene_id "MSTRG.108785"; transcript_id "MSTRG.108785.34"; exon_number "31";
chr20	StringTie	exon	9459635	9459810	1000	+	.	gene_id "MSTRG.108785"; transcript_id "MSTRG.108785.34"; exon_number "32";
chr20	StringTie	exon	9468571	9468672	1000	+	.	gene_id "MSTRG.108785"; transcript_id "MSTRG.108785.34"; exon_number "33";
chr20	StringTie	exon	9472790	9472847	1000	+	.	gene_id "MSTRG.108785"; transcript_id "MSTRG.108785.34"; exon_number "34";
chr20	StringTie	exon	9473279	9473365	1000	+	.	gene_id "MSTRG.108785"; transcript_id "MSTRG.108785.34"; exon_number "35";
chr20	StringTie	exon	9476717	9476753	1000	+	.	gene_id "MSTRG.108785"; transcript_id "MSTRG.108785.34"; exon_number "36";
chr20	StringTie	exon	9478921	9481242	1000	+	.	gene_id "MSTRG.108785"; transcript_id "MSTRG.108785.34"; exon_number "37";
chr20	StringTie	transcript	9166145	9170131	1000	+	.	gene_id "MSTRG.108785"; transcript_id "MSTRG.108785.35";
chr20	StringTie	exon	9166145	9166695	1000	+	.	gene_id "MSTRG.108785"; transcript_id "MSTRG.108785.35"; exon_number "1";
chr20	StringTie	exon	9168831	9170131	1000	+	.	gene_id "MSTRG.108785"; transcript_id "MSTRG.108785.35"; exon_number "2";
chr20	StringTie	transcript	9166150	9481242	1000	+	.	gene_id "MSTRG.108785"; transcript_id "MSTRG.108785.36";
chr20	StringTie	exon	9166150	9166695	1000	+	.	gene_id "MSTRG.108785"; transcript_id "MSTRG.108785.36"; exon_number "1";
chr20	StringTie	exon	9217390	9217452	1000	+	.	gene_id "MSTRG.108785"; transcript_id "MSTRG.108785.36"; exon_number "2";
chr20	StringTie	exon	9307800	9307898	1000	+	.	gene_id "MSTRG.108785"; transcript_id "MSTRG.108785.36"; exon_number "3";
chr20	StringTie	exon	9337126	9337206	1000	+	.	gene_id "MSTRG.108785"; transcript_id "MSTRG.108785.36"; exon_number "4";
chr20	StringTie	exon	9338008	9338067	1000	+	.	gene_id "MSTRG.108785"; transcript_id "MSTRG.108785.36"; exon_number "5";
chr20	StringTie	exon	9338894	9339037	1000	+	.	gene_id "MSTRG.108785"; transcript_id "MSTRG.108785.36"; exon_number "6";
chr20	StringTie	exon	9362896	9362975	1000	+	.	gene_id "MSTRG.108785"; transcript_id "MSTRG.108785.36"; exon_number "7";
chr20	StringTie	exon	9365461	9371089	1000	+	.	gene_id "MSTRG.108785"; transcript_id "MSTRG.108785.36"; exon_number "8";
chr20	StringTie	exon	9371214	9371295	1000	+	.	gene_id "MSTRG.108785"; transcript_id "MSTRG.108785.36"; exon_number "9";
chr20	StringTie	exon	9372303	9372403	1000	+	.	gene_id "MSTRG.108785"; transcript_id "MSTRG.108785.36"; exon_number "10";
chr20	StringTie	exon	9373047	9373104	1000	+	.	gene_id "MSTRG.108785"; transcript_id "MSTRG.108785.36"; exon_number "11";
chr20	StringTie	exon	9380054	9380162	1000	+	.	gene_id "MSTRG.108785"; transcript_id "MSTRG.108785.36"; exon_number "12";
chr20	StringTie	exon	9384201	9384411	1000	+	.	gene_id "MSTRG.108785"; transcript_id "MSTRG.108785.36"; exon_number "13";
chr20	StringTie	exon	9387463	9387556	1000	+	.	gene_id "MSTRG.108785"; transcript_id "MSTRG.108785.36"; exon_number "14";
chr20	StringTie	exon	9389879	9389958	1000	+	.	gene_id "MSTRG.108785"; transcript_id "MSTRG.108785.36"; exon_number "15";
chr20	StringTie	exon	9390531	9390615	1000	+	.	gene_id "MSTRG.108785"; transcript_id "MSTRG.108785.36"; exon_number "16";
chr20	StringTie	exon	9393588	9393678	1000	+	.	gene_id "MSTRG.108785"; transcript_id "MSTRG.108785.36"; exon_number "17";
chr20	StringTie	exon	9395523	9395618	1000	+	.	gene_id "MSTRG.108785"; transcript_id "MSTRG.108785.36"; exon_number "18";
chr20	StringTie	exon	9401490	9401590	1000	+	.	gene_id "MSTRG.108785"; transcript_id "MSTRG.108785.36"; exon_number "19";
chr20	StringTie	exon	9407917	9408058	1000	+	.	gene_id "MSTRG.108785"; transcript_id "MSTRG.108785.36"; exon_number "20";
chr20	StringTie	exon	9408633	9408717	1000	+	.	gene_id "MSTRG.108785"; transcript_id "MSTRG.108785.36"; exon_number "21";
chr20	StringTie	exon	9409057	9409181	1000	+	.	gene_id "MSTRG.108785"; transcript_id "MSTRG.108785.36"; exon_number "22";
chr20	StringTie	exon	9411037	9411088	1000	+	.	gene_id "MSTRG.108785"; transcript_id "MSTRG.108785.36"; exon_number "23";
chr20	StringTie	exon	9419807	9419909	1000	+	.	gene_id "MSTRG.108785"; transcript_id "MSTRG.108785.36"; exon_number "24";
chr20	StringTie	exon	9421297	9421461	1000	+	.	gene_id "MSTRG.108785"; transcript_id "MSTRG.108785.36"; exon_number "25";
chr20	StringTie	exon	9423748	9423952	1000	+	.	gene_id "MSTRG.108785"; transcript_id "MSTRG.108785.36"; exon_number "26";
chr20	StringTie	exon	9435560	9435648	1000	+	.	gene_id "MSTRG.108785"; transcript_id "MSTRG.108785.36"; exon_number "27";
chr20	StringTie	exon	9437002	9437152	1000	+	.	gene_id "MSTRG.108785"; transcript_id "MSTRG.108785.36"; exon_number "28";
chr20	StringTie	exon	9443981	9444030	1000	+	.	gene_id "MSTRG.108785"; transcript_id "MSTRG.108785.36"; exon_number "29";
chr20	StringTie	exon	9444178	9444243	1000	+	.	gene_id "MSTRG.108785"; transcript_id "MSTRG.108785.36"; exon_number "30";
chr20	StringTie	exon	9453347	9453462	1000	+	.	gene_id "MSTRG.108785"; transcript_id "MSTRG.108785.36"; exon_number "31";
chr20	StringTie	exon	9457414	9457489	1000	+	.	gene_id "MSTRG.108785"; transcript_id "MSTRG.108785.36"; exon_number "32";
chr20	StringTie	exon	9459635	9459810	1000	+	.	gene_id "MSTRG.108785"; transcript_id "MSTRG.108785.36"; exon_number "33";
chr20	StringTie	exon	9468571	9468672	1000	+	.	gene_id "MSTRG.108785"; transcript_id "MSTRG.108785.36"; exon_number "34";
chr20	StringTie	exon	9472790	9472847	1000	+	.	gene_id "MSTRG.108785"; transcript_id "MSTRG.108785.36"; exon_number "35";
chr20	StringTie	exon	9473279	9473365	1000	+	.	gene_id "MSTRG.108785"; transcript_id "MSTRG.108785.36"; exon_number "36";
chr20	StringTie	exon	9476717	9476753	1000	+	.	gene_id "MSTRG.108785"; transcript_id "MSTRG.108785.36"; exon_number "37";
chr20	StringTie	exon	9478921	9481242	1000	+	.	gene_id "MSTRG.108785"; transcript_id "MSTRG.108785.36"; exon_number "38";
chr20	StringTie	transcript	9166271	9170103	1000	+	.	gene_id "MSTRG.108785"; transcript_id "MSTRG.108785.37";
chr20	StringTie	exon	9166271	9166695	1000	+	.	gene_id "MSTRG.108785"; transcript_id "MSTRG.108785.37"; exon_number "1";
chr20	StringTie	exon	9168393	9170103	1000	+	.	gene_id "MSTRG.108785"; transcript_id "MSTRG.108785.37"; exon_number "2";
chr20	StringTie	transcript	9166271	9481256	1000	+	.	gene_id "MSTRG.108785"; transcript_id "MSTRG.108785.38";
chr20	StringTie	exon	9166271	9166695	1000	+	.	gene_id "MSTRG.108785"; transcript_id "MSTRG.108785.38"; exon_number "1";
chr20	StringTie	exon	9217390	9217452	1000	+	.	gene_id "MSTRG.108785"; transcript_id "MSTRG.108785.38"; exon_number "2";
chr20	StringTie	exon	9307800	9307898	1000	+	.	gene_id "MSTRG.108785"; transcript_id "MSTRG.108785.38"; exon_number "3";
chr20	StringTie	exon	9337126	9337206	1000	+	.	gene_id "MSTRG.108785"; transcript_id "MSTRG.108785.38"; exon_number "4";
chr20	StringTie	exon	9338008	9338067	1000	+	.	gene_id "MSTRG.108785"; transcript_id "MSTRG.108785.38"; exon_number "5";
chr20	StringTie	exon	9338894	9339037	1000	+	.	gene_id "MSTRG.108785"; transcript_id "MSTRG.108785.38"; exon_number "6";
chr20	StringTie	exon	9362896	9362975	1000	+	.	gene_id "MSTRG.108785"; transcript_id "MSTRG.108785.38"; exon_number "7";
chr20	StringTie	exon	9365461	9365514	1000	+	.	gene_id "MSTRG.108785"; transcript_id "MSTRG.108785.38"; exon_number "8";
chr20	StringTie	exon	9371214	9371295	1000	+	.	gene_id "MSTRG.108785"; transcript_id "MSTRG.108785.38"; exon_number "9";
chr20	StringTie	exon	9372303	9372403	1000	+	.	gene_id "MSTRG.108785"; transcript_id "MSTRG.108785.38"; exon_number "10";
chr20	StringTie	exon	9373047	9373104	1000	+	.	gene_id "MSTRG.108785"; transcript_id "MSTRG.108785.38"; exon_number "11";
chr20	StringTie	exon	9380054	9380162	1000	+	.	gene_id "MSTRG.108785"; transcript_id "MSTRG.108785.38"; exon_number "12";
chr20	StringTie	exon	9384201	9384411	1000	+	.	gene_id "MSTRG.108785"; transcript_id "MSTRG.108785.38"; exon_number "13";
chr20	StringTie	exon	9387463	9387556	1000	+	.	gene_id "MSTRG.108785"; transcript_id "MSTRG.108785.38"; exon_number "14";
chr20	StringTie	exon	9389879	9389958	1000	+	.	gene_id "MSTRG.108785"; transcript_id "MSTRG.108785.38"; exon_number "15";
chr20	StringTie	exon	9390531	9390615	1000	+	.	gene_id "MSTRG.108785"; transcript_id "MSTRG.108785.38"; exon_number "16";
chr20	StringTie	exon	9393588	9393678	1000	+	.	gene_id "MSTRG.108785"; transcript_id "MSTRG.108785.38"; exon_number "17";
chr20	StringTie	exon	9395523	9395618	1000	+	.	gene_id "MSTRG.108785"; transcript_id "MSTRG.108785.38"; exon_number "18";
chr20	StringTie	exon	9401490	9401590	1000	+	.	gene_id "MSTRG.108785"; transcript_id "MSTRG.108785.38"; exon_number "19";
chr20	StringTie	exon	9405313	9405348	1000	+	.	gene_id "MSTRG.108785"; transcript_id "MSTRG.108785.38"; exon_number "20";
chr20	StringTie	exon	9407917	9408058	1000	+	.	gene_id "MSTRG.108785"; transcript_id "MSTRG.108785.38"; exon_number "21";
chr20	StringTie	exon	9408633	9408717	1000	+	.	gene_id "MSTRG.108785"; transcript_id "MSTRG.108785.38"; exon_number "22";
chr20	StringTie	exon	9409057	9409181	1000	+	.	gene_id "MSTRG.108785"; transcript_id "MSTRG.108785.38"; exon_number "23";
chr20	StringTie	exon	9411037	9411088	1000	+	.	gene_id "MSTRG.108785"; transcript_id "MSTRG.108785.38"; exon_number "24";
chr20	StringTie	exon	9419807	9419909	1000	+	.	gene_id "MSTRG.108785"; transcript_id "MSTRG.108785.38"; exon_number "25";
chr20	StringTie	exon	9421297	9421461	1000	+	.	gene_id "MSTRG.108785"; transcript_id "MSTRG.108785.38"; exon_number "26";
chr20	StringTie	exon	9423748	9423952	1000	+	.	gene_id "MSTRG.108785"; transcript_id "MSTRG.108785.38"; exon_number "27";
chr20	StringTie	exon	9435560	9435648	1000	+	.	gene_id "MSTRG.108785"; transcript_id "MSTRG.108785.38"; exon_number "28";
chr20	StringTie	exon	9437002	9437152	1000	+	.	gene_id "MSTRG.108785"; transcript_id "MSTRG.108785.38"; exon_number "29";
chr20	StringTie	exon	9443981	9444030	1000	+	.	gene_id "MSTRG.108785"; transcript_id "MSTRG.108785.38"; exon_number "30";
chr20	StringTie	exon	9444178	9444243	1000	+	.	gene_id "MSTRG.108785"; transcript_id "MSTRG.108785.38"; exon_number "31";
chr20	StringTie	exon	9453347	9453462	1000	+	.	gene_id "MSTRG.108785"; transcript_id "MSTRG.108785.38"; exon_number "32";
chr20	StringTie	exon	9457414	9457489	1000	+	.	gene_id "MSTRG.108785"; transcript_id "MSTRG.108785.38"; exon_number "33";
chr20	StringTie	exon	9459635	9459810	1000	+	.	gene_id "MSTRG.108785"; transcript_id "MSTRG.108785.38"; exon_number "34";
chr20	StringTie	exon	9468571	9468672	1000	+	.	gene_id "MSTRG.108785"; transcript_id "MSTRG.108785.38"; exon_number "35";
chr20	StringTie	exon	9472790	9472847	1000	+	.	gene_id "MSTRG.108785"; transcript_id "MSTRG.108785.38"; exon_number "36";
chr20	StringTie	exon	9473279	9473365	1000	+	.	gene_id "MSTRG.108785"; transcript_id "MSTRG.108785.38"; exon_number "37";
chr20	StringTie	exon	9476717	9476753	1000	+	.	gene_id "MSTRG.108785"; transcript_id "MSTRG.108785.38"; exon_number "38";
chr20	StringTie	exon	9478921	9481256	1000	+	.	gene_id "MSTRG.108785"; transcript_id "MSTRG.108785.38"; exon_number "39";
chr20	StringTie	transcript	9166277	9481432	1000	+	.	gene_id "MSTRG.108785"; transcript_id "MSTRG.108785.39";
chr20	StringTie	exon	9166277	9166695	1000	+	.	gene_id "MSTRG.108785"; transcript_id "MSTRG.108785.39"; exon_number "1";
chr20	StringTie	exon	9217390	9217452	1000	+	.	gene_id "MSTRG.108785"; transcript_id "MSTRG.108785.39"; exon_number "2";
chr20	StringTie	exon	9307800	9307898	1000	+	.	gene_id "MSTRG.108785"; transcript_id "MSTRG.108785.39"; exon_number "3";
chr20	StringTie	exon	9337126	9337206	1000	+	.	gene_id "MSTRG.108785"; transcript_id "MSTRG.108785.39"; exon_number "4";
chr20	StringTie	exon	9338008	9338067	1000	+	.	gene_id "MSTRG.108785"; transcript_id "MSTRG.108785.39"; exon_number "5";
chr20	StringTie	exon	9338894	9339037	1000	+	.	gene_id "MSTRG.108785"; transcript_id "MSTRG.108785.39"; exon_number "6";
chr20	StringTie	exon	9362896	9362975	1000	+	.	gene_id "MSTRG.108785"; transcript_id "MSTRG.108785.39"; exon_number "7";
chr20	StringTie	exon	9365461	9365514	1000	+	.	gene_id "MSTRG.108785"; transcript_id "MSTRG.108785.39"; exon_number "8";
chr20	StringTie	exon	9371214	9371295	1000	+	.	gene_id "MSTRG.108785"; transcript_id "MSTRG.108785.39"; exon_number "9";
chr20	StringTie	exon	9372303	9372403	1000	+	.	gene_id "MSTRG.108785"; transcript_id "MSTRG.108785.39"; exon_number "10";
chr20	StringTie	exon	9373047	9373104	1000	+	.	gene_id "MSTRG.108785"; transcript_id "MSTRG.108785.39"; exon_number "11";
chr20	StringTie	exon	9380054	9380162	1000	+	.	gene_id "MSTRG.108785"; transcript_id "MSTRG.108785.39"; exon_number "12";
chr20	StringTie	exon	9384201	9384411	1000	+	.	gene_id "MSTRG.108785"; transcript_id "MSTRG.108785.39"; exon_number "13";
chr20	StringTie	exon	9387463	9387556	1000	+	.	gene_id "MSTRG.108785"; transcript_id "MSTRG.108785.39"; exon_number "14";
chr20	StringTie	exon	9389879	9389958	1000	+	.	gene_id "MSTRG.108785"; transcript_id "MSTRG.108785.39"; exon_number "15";
chr20	StringTie	exon	9390531	9390615	1000	+	.	gene_id "MSTRG.108785"; transcript_id "MSTRG.108785.39"; exon_number "16";
chr20	StringTie	exon	9393588	9393678	1000	+	.	gene_id "MSTRG.108785"; transcript_id "MSTRG.108785.39"; exon_number "17";
chr20	StringTie	exon	9395523	9395618	1000	+	.	gene_id "MSTRG.108785"; transcript_id "MSTRG.108785.39"; exon_number "18";
chr20	StringTie	exon	9401490	9401590	1000	+	.	gene_id "MSTRG.108785"; transcript_id "MSTRG.108785.39"; exon_number "19";
chr20	StringTie	exon	9403001	9403121	1000	+	.	gene_id "MSTRG.108785"; transcript_id "MSTRG.108785.39"; exon_number "20";
chr20	StringTie	exon	9405313	9405348	1000	+	.	gene_id "MSTRG.108785"; transcript_id "MSTRG.108785.39"; exon_number "21";
chr20	StringTie	exon	9407917	9408058	1000	+	.	gene_id "MSTRG.108785"; transcript_id "MSTRG.108785.39"; exon_number "22";
chr20	StringTie	exon	9408633	9408717	1000	+	.	gene_id "MSTRG.108785"; transcript_id "MSTRG.108785.39"; exon_number "23";
chr20	StringTie	exon	9409057	9409181	1000	+	.	gene_id "MSTRG.108785"; transcript_id "MSTRG.108785.39"; exon_number "24";
chr20	StringTie	exon	9411037	9411088	1000	+	.	gene_id "MSTRG.108785"; transcript_id "MSTRG.108785.39"; exon_number "25";
chr20	StringTie	exon	9419807	9419909	1000	+	.	gene_id "MSTRG.108785"; transcript_id "MSTRG.108785.39"; exon_number "26";
chr20	StringTie	exon	9421297	9421461	1000	+	.	gene_id "MSTRG.108785"; transcript_id "MSTRG.108785.39"; exon_number "27";
chr20	StringTie	exon	9423748	9423952	1000	+	.	gene_id "MSTRG.108785"; transcript_id "MSTRG.108785.39"; exon_number "28";
chr20	StringTie	exon	9435560	9435648	1000	+	.	gene_id "MSTRG.108785"; transcript_id "MSTRG.108785.39"; exon_number "29";
chr20	StringTie	exon	9437002	9437152	1000	+	.	gene_id "MSTRG.108785"; transcript_id "MSTRG.108785.39"; exon_number "30";
chr20	StringTie	exon	9443981	9444030	1000	+	.	gene_id "MSTRG.108785"; transcript_id "MSTRG.108785.39"; exon_number "31";
chr20	StringTie	exon	9444178	9444243	1000	+	.	gene_id "MSTRG.108785"; transcript_id "MSTRG.108785.39"; exon_number "32";
chr20	StringTie	exon	9453347	9453462	1000	+	.	gene_id "MSTRG.108785"; transcript_id "MSTRG.108785.39"; exon_number "33";
chr20	StringTie	exon	9457414	9457489	1000	+	.	gene_id "MSTRG.108785"; transcript_id "MSTRG.108785.39"; exon_number "34";
chr20	StringTie	exon	9459635	9459810	1000	+	.	gene_id "MSTRG.108785"; transcript_id "MSTRG.108785.39"; exon_number "35";
chr20	StringTie	exon	9468571	9468672	1000	+	.	gene_id "MSTRG.108785"; transcript_id "MSTRG.108785.39"; exon_number "36";
chr20	StringTie	exon	9472790	9472847	1000	+	.	gene_id "MSTRG.108785"; transcript_id "MSTRG.108785.39"; exon_number "37";
chr20	StringTie	exon	9473279	9473365	1000	+	.	gene_id "MSTRG.108785"; transcript_id "MSTRG.108785.39"; exon_number "38";
chr20	StringTie	exon	9476717	9476753	1000	+	.	gene_id "MSTRG.108785"; transcript_id "MSTRG.108785.39"; exon_number "39";
chr20	StringTie	exon	9478921	9481432	1000	+	.	gene_id "MSTRG.108785"; transcript_id "MSTRG.108785.39"; exon_number "40";
chr20	StringTie	transcript	9068623	9485184	1000	+	.	gene_id "MSTRG.108785"; transcript_id "MSTRG.108785.4";
chr20	StringTie	exon	9068623	9068903	1000	+	.	gene_id "MSTRG.108785"; transcript_id "MSTRG.108785.4"; exon_number "1";
chr20	StringTie	exon	9096287	9096342	1000	+	.	gene_id "MSTRG.108785"; transcript_id "MSTRG.108785.4"; exon_number "2";
chr20	StringTie	exon	9217390	9217452	1000	+	.	gene_id "MSTRG.108785"; transcript_id "MSTRG.108785.4"; exon_number "3";
chr20	StringTie	exon	9307800	9307898	1000	+	.	gene_id "MSTRG.108785"; transcript_id "MSTRG.108785.4"; exon_number "4";
chr20	StringTie	exon	9337126	9337206	1000	+	.	gene_id "MSTRG.108785"; transcript_id "MSTRG.108785.4"; exon_number "5";
chr20	StringTie	exon	9338008	9338067	1000	+	.	gene_id "MSTRG.108785"; transcript_id "MSTRG.108785.4"; exon_number "6";
chr20	StringTie	exon	9338894	9339037	1000	+	.	gene_id "MSTRG.108785"; transcript_id "MSTRG.108785.4"; exon_number "7";
chr20	StringTie	exon	9362896	9362975	1000	+	.	gene_id "MSTRG.108785"; transcript_id "MSTRG.108785.4"; exon_number "8";
chr20	StringTie	exon	9365461	9365514	1000	+	.	gene_id "MSTRG.108785"; transcript_id "MSTRG.108785.4"; exon_number "9";
chr20	StringTie	exon	9371214	9371295	1000	+	.	gene_id "MSTRG.108785"; transcript_id "MSTRG.108785.4"; exon_number "10";
chr20	StringTie	exon	9372303	9372403	1000	+	.	gene_id "MSTRG.108785"; transcript_id "MSTRG.108785.4"; exon_number "11";
chr20	StringTie	exon	9373047	9373104	1000	+	.	gene_id "MSTRG.108785"; transcript_id "MSTRG.108785.4"; exon_number "12";
chr20	StringTie	exon	9380054	9380162	1000	+	.	gene_id "MSTRG.108785"; transcript_id "MSTRG.108785.4"; exon_number "13";
chr20	StringTie	exon	9384201	9384411	1000	+	.	gene_id "MSTRG.108785"; transcript_id "MSTRG.108785.4"; exon_number "14";
chr20	StringTie	exon	9387463	9387556	1000	+	.	gene_id "MSTRG.108785"; transcript_id "MSTRG.108785.4"; exon_number "15";
chr20	StringTie	exon	9389879	9389958	1000	+	.	gene_id "MSTRG.108785"; transcript_id "MSTRG.108785.4"; exon_number "16";
chr20	StringTie	exon	9390531	9390615	1000	+	.	gene_id "MSTRG.108785"; transcript_id "MSTRG.108785.4"; exon_number "17";
chr20	StringTie	exon	9393588	9393678	1000	+	.	gene_id "MSTRG.108785"; transcript_id "MSTRG.108785.4"; exon_number "18";
chr20	StringTie	exon	9395523	9395618	1000	+	.	gene_id "MSTRG.108785"; transcript_id "MSTRG.108785.4"; exon_number "19";
chr20	StringTie	exon	9401490	9401590	1000	+	.	gene_id "MSTRG.108785"; transcript_id "MSTRG.108785.4"; exon_number "20";
chr20	StringTie	exon	9405313	9405348	1000	+	.	gene_id "MSTRG.108785"; transcript_id "MSTRG.108785.4"; exon_number "21";
chr20	StringTie	exon	9407917	9408058	1000	+	.	gene_id "MSTRG.108785"; transcript_id "MSTRG.108785.4"; exon_number "22";
chr20	StringTie	exon	9408633	9408717	1000	+	.	gene_id "MSTRG.108785"; transcript_id "MSTRG.108785.4"; exon_number "23";
chr20	StringTie	exon	9409057	9409181	1000	+	.	gene_id "MSTRG.108785"; transcript_id "MSTRG.108785.4"; exon_number "24";
chr20	StringTie	exon	9411037	9411088	1000	+	.	gene_id "MSTRG.108785"; transcript_id "MSTRG.108785.4"; exon_number "25";
chr20	StringTie	exon	9419807	9419909	1000	+	.	gene_id "MSTRG.108785"; transcript_id "MSTRG.108785.4"; exon_number "26";
chr20	StringTie	exon	9421297	9421461	1000	+	.	gene_id "MSTRG.108785"; transcript_id "MSTRG.108785.4"; exon_number "27";
chr20	StringTie	exon	9423748	9423952	1000	+	.	gene_id "MSTRG.108785"; transcript_id "MSTRG.108785.4"; exon_number "28";
chr20	StringTie	exon	9435560	9435648	1000	+	.	gene_id "MSTRG.108785"; transcript_id "MSTRG.108785.4"; exon_number "29";
chr20	StringTie	exon	9437002	9437152	1000	+	.	gene_id "MSTRG.108785"; transcript_id "MSTRG.108785.4"; exon_number "30";
chr20	StringTie	exon	9443981	9444030	1000	+	.	gene_id "MSTRG.108785"; transcript_id "MSTRG.108785.4"; exon_number "31";
chr20	StringTie	exon	9444178	9444243	1000	+	.	gene_id "MSTRG.108785"; transcript_id "MSTRG.108785.4"; exon_number "32";
chr20	StringTie	exon	9453347	9453462	1000	+	.	gene_id "MSTRG.108785"; transcript_id "MSTRG.108785.4"; exon_number "33";
chr20	StringTie	exon	9457414	9457489	1000	+	.	gene_id "MSTRG.108785"; transcript_id "MSTRG.108785.4"; exon_number "34";
chr20	StringTie	exon	9459635	9459810	1000	+	.	gene_id "MSTRG.108785"; transcript_id "MSTRG.108785.4"; exon_number "35";
chr20	StringTie	exon	9468571	9468672	1000	+	.	gene_id "MSTRG.108785"; transcript_id "MSTRG.108785.4"; exon_number "36";
chr20	StringTie	exon	9472790	9472847	1000	+	.	gene_id "MSTRG.108785"; transcript_id "MSTRG.108785.4"; exon_number "37";
chr20	StringTie	exon	9473279	9473365	1000	+	.	gene_id "MSTRG.108785"; transcript_id "MSTRG.108785.4"; exon_number "38";
chr20	StringTie	exon	9476717	9476753	1000	+	.	gene_id "MSTRG.108785"; transcript_id "MSTRG.108785.4"; exon_number "39";
chr20	StringTie	exon	9478921	9485184	1000	+	.	gene_id "MSTRG.108785"; transcript_id "MSTRG.108785.4"; exon_number "40";
chr20	StringTie	transcript	9166333	9481256	1000	+	.	gene_id "MSTRG.108785"; transcript_id "MSTRG.108785.40";
chr20	StringTie	exon	9166333	9166695	1000	+	.	gene_id "MSTRG.108785"; transcript_id "MSTRG.108785.40"; exon_number "1";
chr20	StringTie	exon	9217390	9217452	1000	+	.	gene_id "MSTRG.108785"; transcript_id "MSTRG.108785.40"; exon_number "2";
chr20	StringTie	exon	9307800	9307898	1000	+	.	gene_id "MSTRG.108785"; transcript_id "MSTRG.108785.40"; exon_number "3";
chr20	StringTie	exon	9337126	9337206	1000	+	.	gene_id "MSTRG.108785"; transcript_id "MSTRG.108785.40"; exon_number "4";
chr20	StringTie	exon	9338008	9338067	1000	+	.	gene_id "MSTRG.108785"; transcript_id "MSTRG.108785.40"; exon_number "5";
chr20	StringTie	exon	9338894	9339037	1000	+	.	gene_id "MSTRG.108785"; transcript_id "MSTRG.108785.40"; exon_number "6";
chr20	StringTie	exon	9362896	9362975	1000	+	.	gene_id "MSTRG.108785"; transcript_id "MSTRG.108785.40"; exon_number "7";
chr20	StringTie	exon	9365461	9365514	1000	+	.	gene_id "MSTRG.108785"; transcript_id "MSTRG.108785.40"; exon_number "8";
chr20	StringTie	exon	9371214	9371295	1000	+	.	gene_id "MSTRG.108785"; transcript_id "MSTRG.108785.40"; exon_number "9";
chr20	StringTie	exon	9372303	9372403	1000	+	.	gene_id "MSTRG.108785"; transcript_id "MSTRG.108785.40"; exon_number "10";
chr20	StringTie	exon	9373047	9373104	1000	+	.	gene_id "MSTRG.108785"; transcript_id "MSTRG.108785.40"; exon_number "11";
chr20	StringTie	exon	9380054	9380162	1000	+	.	gene_id "MSTRG.108785"; transcript_id "MSTRG.108785.40"; exon_number "12";
chr20	StringTie	exon	9384201	9384411	1000	+	.	gene_id "MSTRG.108785"; transcript_id "MSTRG.108785.40"; exon_number "13";
chr20	StringTie	exon	9387463	9387556	1000	+	.	gene_id "MSTRG.108785"; transcript_id "MSTRG.108785.40"; exon_number "14";
chr20	StringTie	exon	9389879	9389958	1000	+	.	gene_id "MSTRG.108785"; transcript_id "MSTRG.108785.40"; exon_number "15";
chr20	StringTie	exon	9390531	9390615	1000	+	.	gene_id "MSTRG.108785"; transcript_id "MSTRG.108785.40"; exon_number "16";
chr20	StringTie	exon	9393588	9393678	1000	+	.	gene_id "MSTRG.108785"; transcript_id "MSTRG.108785.40"; exon_number "17";
chr20	StringTie	exon	9395523	9395618	1000	+	.	gene_id "MSTRG.108785"; transcript_id "MSTRG.108785.40"; exon_number "18";
chr20	StringTie	exon	9401490	9401590	1000	+	.	gene_id "MSTRG.108785"; transcript_id "MSTRG.108785.40"; exon_number "19";
chr20	StringTie	exon	9407917	9408058	1000	+	.	gene_id "MSTRG.108785"; transcript_id "MSTRG.108785.40"; exon_number "20";
chr20	StringTie	exon	9408633	9408717	1000	+	.	gene_id "MSTRG.108785"; transcript_id "MSTRG.108785.40"; exon_number "21";
chr20	StringTie	exon	9409057	9409181	1000	+	.	gene_id "MSTRG.108785"; transcript_id "MSTRG.108785.40"; exon_number "22";
chr20	StringTie	exon	9411037	9411088	1000	+	.	gene_id "MSTRG.108785"; transcript_id "MSTRG.108785.40"; exon_number "23";
chr20	StringTie	exon	9419807	9419909	1000	+	.	gene_id "MSTRG.108785"; transcript_id "MSTRG.108785.40"; exon_number "24";
chr20	StringTie	exon	9421297	9421461	1000	+	.	gene_id "MSTRG.108785"; transcript_id "MSTRG.108785.40"; exon_number "25";
chr20	StringTie	exon	9423748	9423952	1000	+	.	gene_id "MSTRG.108785"; transcript_id "MSTRG.108785.40"; exon_number "26";
chr20	StringTie	exon	9435560	9435648	1000	+	.	gene_id "MSTRG.108785"; transcript_id "MSTRG.108785.40"; exon_number "27";
chr20	StringTie	exon	9437002	9437152	1000	+	.	gene_id "MSTRG.108785"; transcript_id "MSTRG.108785.40"; exon_number "28";
chr20	StringTie	exon	9443981	9444030	1000	+	.	gene_id "MSTRG.108785"; transcript_id "MSTRG.108785.40"; exon_number "29";
chr20	StringTie	exon	9444178	9444243	1000	+	.	gene_id "MSTRG.108785"; transcript_id "MSTRG.108785.40"; exon_number "30";
chr20	StringTie	exon	9453347	9453462	1000	+	.	gene_id "MSTRG.108785"; transcript_id "MSTRG.108785.40"; exon_number "31";
chr20	StringTie	exon	9457414	9457489	1000	+	.	gene_id "MSTRG.108785"; transcript_id "MSTRG.108785.40"; exon_number "32";
chr20	StringTie	exon	9459635	9459810	1000	+	.	gene_id "MSTRG.108785"; transcript_id "MSTRG.108785.40"; exon_number "33";
chr20	StringTie	exon	9468571	9468672	1000	+	.	gene_id "MSTRG.108785"; transcript_id "MSTRG.108785.40"; exon_number "34";
chr20	StringTie	exon	9472790	9472847	1000	+	.	gene_id "MSTRG.108785"; transcript_id "MSTRG.108785.40"; exon_number "35";
chr20	StringTie	exon	9473279	9473365	1000	+	.	gene_id "MSTRG.108785"; transcript_id "MSTRG.108785.40"; exon_number "36";
chr20	StringTie	exon	9476717	9476753	1000	+	.	gene_id "MSTRG.108785"; transcript_id "MSTRG.108785.40"; exon_number "37";
chr20	StringTie	exon	9478921	9481256	1000	+	.	gene_id "MSTRG.108785"; transcript_id "MSTRG.108785.40"; exon_number "38";
chr20	StringTie	transcript	9166342	9504607	1000	+	.	gene_id "MSTRG.108785"; transcript_id "MSTRG.108785.41";
chr20	StringTie	exon	9166342	9166695	1000	+	.	gene_id "MSTRG.108785"; transcript_id "MSTRG.108785.41"; exon_number "1";
chr20	StringTie	exon	9217390	9217452	1000	+	.	gene_id "MSTRG.108785"; transcript_id "MSTRG.108785.41"; exon_number "2";
chr20	StringTie	exon	9307800	9307898	1000	+	.	gene_id "MSTRG.108785"; transcript_id "MSTRG.108785.41"; exon_number "3";
chr20	StringTie	exon	9337126	9337206	1000	+	.	gene_id "MSTRG.108785"; transcript_id "MSTRG.108785.41"; exon_number "4";
chr20	StringTie	exon	9338008	9338067	1000	+	.	gene_id "MSTRG.108785"; transcript_id "MSTRG.108785.41"; exon_number "5";
chr20	StringTie	exon	9338894	9339037	1000	+	.	gene_id "MSTRG.108785"; transcript_id "MSTRG.108785.41"; exon_number "6";
chr20	StringTie	exon	9362896	9362975	1000	+	.	gene_id "MSTRG.108785"; transcript_id "MSTRG.108785.41"; exon_number "7";
chr20	StringTie	exon	9365461	9365514	1000	+	.	gene_id "MSTRG.108785"; transcript_id "MSTRG.108785.41"; exon_number "8";
chr20	StringTie	exon	9371214	9371295	1000	+	.	gene_id "MSTRG.108785"; transcript_id "MSTRG.108785.41"; exon_number "9";
chr20	StringTie	exon	9372303	9372403	1000	+	.	gene_id "MSTRG.108785"; transcript_id "MSTRG.108785.41"; exon_number "10";
chr20	StringTie	exon	9373047	9373104	1000	+	.	gene_id "MSTRG.108785"; transcript_id "MSTRG.108785.41"; exon_number "11";
chr20	StringTie	exon	9380054	9380162	1000	+	.	gene_id "MSTRG.108785"; transcript_id "MSTRG.108785.41"; exon_number "12";
chr20	StringTie	exon	9384201	9384411	1000	+	.	gene_id "MSTRG.108785"; transcript_id "MSTRG.108785.41"; exon_number "13";
chr20	StringTie	exon	9387463	9387556	1000	+	.	gene_id "MSTRG.108785"; transcript_id "MSTRG.108785.41"; exon_number "14";
chr20	StringTie	exon	9389879	9389958	1000	+	.	gene_id "MSTRG.108785"; transcript_id "MSTRG.108785.41"; exon_number "15";
chr20	StringTie	exon	9390531	9390615	1000	+	.	gene_id "MSTRG.108785"; transcript_id "MSTRG.108785.41"; exon_number "16";
chr20	StringTie	exon	9393588	9393678	1000	+	.	gene_id "MSTRG.108785"; transcript_id "MSTRG.108785.41"; exon_number "17";
chr20	StringTie	exon	9395523	9395618	1000	+	.	gene_id "MSTRG.108785"; transcript_id "MSTRG.108785.41"; exon_number "18";
chr20	StringTie	exon	9401490	9401590	1000	+	.	gene_id "MSTRG.108785"; transcript_id "MSTRG.108785.41"; exon_number "19";
chr20	StringTie	exon	9405313	9405348	1000	+	.	gene_id "MSTRG.108785"; transcript_id "MSTRG.108785.41"; exon_number "20";
chr20	StringTie	exon	9407917	9408058	1000	+	.	gene_id "MSTRG.108785"; transcript_id "MSTRG.108785.41"; exon_number "21";
chr20	StringTie	exon	9408633	9408717	1000	+	.	gene_id "MSTRG.108785"; transcript_id "MSTRG.108785.41"; exon_number "22";
chr20	StringTie	exon	9409057	9409181	1000	+	.	gene_id "MSTRG.108785"; transcript_id "MSTRG.108785.41"; exon_number "23";
chr20	StringTie	exon	9411037	9411088	1000	+	.	gene_id "MSTRG.108785"; transcript_id "MSTRG.108785.41"; exon_number "24";
chr20	StringTie	exon	9419807	9419909	1000	+	.	gene_id "MSTRG.108785"; transcript_id "MSTRG.108785.41"; exon_number "25";
chr20	StringTie	exon	9421297	9421461	1000	+	.	gene_id "MSTRG.108785"; transcript_id "MSTRG.108785.41"; exon_number "26";
chr20	StringTie	exon	9423748	9423952	1000	+	.	gene_id "MSTRG.108785"; transcript_id "MSTRG.108785.41"; exon_number "27";
chr20	StringTie	exon	9435560	9435648	1000	+	.	gene_id "MSTRG.108785"; transcript_id "MSTRG.108785.41"; exon_number "28";
chr20	StringTie	exon	9437002	9437152	1000	+	.	gene_id "MSTRG.108785"; transcript_id "MSTRG.108785.41"; exon_number "29";
chr20	StringTie	exon	9443981	9444030	1000	+	.	gene_id "MSTRG.108785"; transcript_id "MSTRG.108785.41"; exon_number "30";
chr20	StringTie	exon	9444178	9444243	1000	+	.	gene_id "MSTRG.108785"; transcript_id "MSTRG.108785.41"; exon_number "31";
chr20	StringTie	exon	9453347	9453462	1000	+	.	gene_id "MSTRG.108785"; transcript_id "MSTRG.108785.41"; exon_number "32";
chr20	StringTie	exon	9457414	9457489	1000	+	.	gene_id "MSTRG.108785"; transcript_id "MSTRG.108785.41"; exon_number "33";
chr20	StringTie	exon	9459635	9459810	1000	+	.	gene_id "MSTRG.108785"; transcript_id "MSTRG.108785.41"; exon_number "34";
chr20	StringTie	exon	9468571	9468672	1000	+	.	gene_id "MSTRG.108785"; transcript_id "MSTRG.108785.41"; exon_number "35";
chr20	StringTie	exon	9472790	9472847	1000	+	.	gene_id "MSTRG.108785"; transcript_id "MSTRG.108785.41"; exon_number "36";
chr20	StringTie	exon	9473279	9473365	1000	+	.	gene_id "MSTRG.108785"; transcript_id "MSTRG.108785.41"; exon_number "37";
chr20	StringTie	exon	9503958	9504607	1000	+	.	gene_id "MSTRG.108785"; transcript_id "MSTRG.108785.41"; exon_number "38";
chr20	StringTie	transcript	9166358	9481233	1000	+	.	gene_id "MSTRG.108785"; transcript_id "MSTRG.108785.42";
chr20	StringTie	exon	9166358	9166695	1000	+	.	gene_id "MSTRG.108785"; transcript_id "MSTRG.108785.42"; exon_number "1";
chr20	StringTie	exon	9217390	9217452	1000	+	.	gene_id "MSTRG.108785"; transcript_id "MSTRG.108785.42"; exon_number "2";
chr20	StringTie	exon	9307800	9307898	1000	+	.	gene_id "MSTRG.108785"; transcript_id "MSTRG.108785.42"; exon_number "3";
chr20	StringTie	exon	9337126	9337206	1000	+	.	gene_id "MSTRG.108785"; transcript_id "MSTRG.108785.42"; exon_number "4";
chr20	StringTie	exon	9338008	9338067	1000	+	.	gene_id "MSTRG.108785"; transcript_id "MSTRG.108785.42"; exon_number "5";
chr20	StringTie	exon	9338894	9339037	1000	+	.	gene_id "MSTRG.108785"; transcript_id "MSTRG.108785.42"; exon_number "6";
chr20	StringTie	exon	9362896	9362975	1000	+	.	gene_id "MSTRG.108785"; transcript_id "MSTRG.108785.42"; exon_number "7";
chr20	StringTie	exon	9365461	9365514	1000	+	.	gene_id "MSTRG.108785"; transcript_id "MSTRG.108785.42"; exon_number "8";
chr20	StringTie	exon	9371214	9371295	1000	+	.	gene_id "MSTRG.108785"; transcript_id "MSTRG.108785.42"; exon_number "9";
chr20	StringTie	exon	9372303	9372403	1000	+	.	gene_id "MSTRG.108785"; transcript_id "MSTRG.108785.42"; exon_number "10";
chr20	StringTie	exon	9373047	9373104	1000	+	.	gene_id "MSTRG.108785"; transcript_id "MSTRG.108785.42"; exon_number "11";
chr20	StringTie	exon	9380054	9380162	1000	+	.	gene_id "MSTRG.108785"; transcript_id "MSTRG.108785.42"; exon_number "12";
chr20	StringTie	exon	9384229	9384411	1000	+	.	gene_id "MSTRG.108785"; transcript_id "MSTRG.108785.42"; exon_number "13";
chr20	StringTie	exon	9387463	9387556	1000	+	.	gene_id "MSTRG.108785"; transcript_id "MSTRG.108785.42"; exon_number "14";
chr20	StringTie	exon	9389879	9389958	1000	+	.	gene_id "MSTRG.108785"; transcript_id "MSTRG.108785.42"; exon_number "15";
chr20	StringTie	exon	9390531	9390615	1000	+	.	gene_id "MSTRG.108785"; transcript_id "MSTRG.108785.42"; exon_number "16";
chr20	StringTie	exon	9393588	9393678	1000	+	.	gene_id "MSTRG.108785"; transcript_id "MSTRG.108785.42"; exon_number "17";
chr20	StringTie	exon	9395523	9395618	1000	+	.	gene_id "MSTRG.108785"; transcript_id "MSTRG.108785.42"; exon_number "18";
chr20	StringTie	exon	9401490	9401590	1000	+	.	gene_id "MSTRG.108785"; transcript_id "MSTRG.108785.42"; exon_number "19";
chr20	StringTie	exon	9407917	9408058	1000	+	.	gene_id "MSTRG.108785"; transcript_id "MSTRG.108785.42"; exon_number "20";
chr20	StringTie	exon	9408633	9408717	1000	+	.	gene_id "MSTRG.108785"; transcript_id "MSTRG.108785.42"; exon_number "21";
chr20	StringTie	exon	9409057	9409181	1000	+	.	gene_id "MSTRG.108785"; transcript_id "MSTRG.108785.42"; exon_number "22";
chr20	StringTie	exon	9411037	9411088	1000	+	.	gene_id "MSTRG.108785"; transcript_id "MSTRG.108785.42"; exon_number "23";
chr20	StringTie	exon	9419807	9419909	1000	+	.	gene_id "MSTRG.108785"; transcript_id "MSTRG.108785.42"; exon_number "24";
chr20	StringTie	exon	9421297	9421461	1000	+	.	gene_id "MSTRG.108785"; transcript_id "MSTRG.108785.42"; exon_number "25";
chr20	StringTie	exon	9423748	9423952	1000	+	.	gene_id "MSTRG.108785"; transcript_id "MSTRG.108785.42"; exon_number "26";
chr20	StringTie	exon	9435560	9435648	1000	+	.	gene_id "MSTRG.108785"; transcript_id "MSTRG.108785.42"; exon_number "27";
chr20	StringTie	exon	9437002	9437152	1000	+	.	gene_id "MSTRG.108785"; transcript_id "MSTRG.108785.42"; exon_number "28";
chr20	StringTie	exon	9443981	9444030	1000	+	.	gene_id "MSTRG.108785"; transcript_id "MSTRG.108785.42"; exon_number "29";
chr20	StringTie	exon	9444178	9444243	1000	+	.	gene_id "MSTRG.108785"; transcript_id "MSTRG.108785.42"; exon_number "30";
chr20	StringTie	exon	9453347	9453462	1000	+	.	gene_id "MSTRG.108785"; transcript_id "MSTRG.108785.42"; exon_number "31";
chr20	StringTie	exon	9457414	9457489	1000	+	.	gene_id "MSTRG.108785"; transcript_id "MSTRG.108785.42"; exon_number "32";
chr20	StringTie	exon	9459635	9459810	1000	+	.	gene_id "MSTRG.108785"; transcript_id "MSTRG.108785.42"; exon_number "33";
chr20	StringTie	exon	9468571	9468672	1000	+	.	gene_id "MSTRG.108785"; transcript_id "MSTRG.108785.42"; exon_number "34";
chr20	StringTie	exon	9472790	9472847	1000	+	.	gene_id "MSTRG.108785"; transcript_id "MSTRG.108785.42"; exon_number "35";
chr20	StringTie	exon	9473279	9473365	1000	+	.	gene_id "MSTRG.108785"; transcript_id "MSTRG.108785.42"; exon_number "36";
chr20	StringTie	exon	9476717	9476753	1000	+	.	gene_id "MSTRG.108785"; transcript_id "MSTRG.108785.42"; exon_number "37";
chr20	StringTie	exon	9478921	9481233	1000	+	.	gene_id "MSTRG.108785"; transcript_id "MSTRG.108785.42"; exon_number "38";
chr20	StringTie	transcript	9166437	9481209	1000	+	.	gene_id "MSTRG.108785"; transcript_id "MSTRG.108785.44";
chr20	StringTie	exon	9166437	9166695	1000	+	.	gene_id "MSTRG.108785"; transcript_id "MSTRG.108785.44"; exon_number "1";
chr20	StringTie	exon	9217392	9217452	1000	+	.	gene_id "MSTRG.108785"; transcript_id "MSTRG.108785.44"; exon_number "2";
chr20	StringTie	exon	9307800	9307898	1000	+	.	gene_id "MSTRG.108785"; transcript_id "MSTRG.108785.44"; exon_number "3";
chr20	StringTie	exon	9337126	9337206	1000	+	.	gene_id "MSTRG.108785"; transcript_id "MSTRG.108785.44"; exon_number "4";
chr20	StringTie	exon	9338008	9338067	1000	+	.	gene_id "MSTRG.108785"; transcript_id "MSTRG.108785.44"; exon_number "5";
chr20	StringTie	exon	9338894	9339037	1000	+	.	gene_id "MSTRG.108785"; transcript_id "MSTRG.108785.44"; exon_number "6";
chr20	StringTie	exon	9362896	9362975	1000	+	.	gene_id "MSTRG.108785"; transcript_id "MSTRG.108785.44"; exon_number "7";
chr20	StringTie	exon	9365461	9365514	1000	+	.	gene_id "MSTRG.108785"; transcript_id "MSTRG.108785.44"; exon_number "8";
chr20	StringTie	exon	9371214	9371295	1000	+	.	gene_id "MSTRG.108785"; transcript_id "MSTRG.108785.44"; exon_number "9";
chr20	StringTie	exon	9372303	9372403	1000	+	.	gene_id "MSTRG.108785"; transcript_id "MSTRG.108785.44"; exon_number "10";
chr20	StringTie	exon	9373047	9373104	1000	+	.	gene_id "MSTRG.108785"; transcript_id "MSTRG.108785.44"; exon_number "11";
chr20	StringTie	exon	9380054	9380162	1000	+	.	gene_id "MSTRG.108785"; transcript_id "MSTRG.108785.44"; exon_number "12";
chr20	StringTie	exon	9384201	9384411	1000	+	.	gene_id "MSTRG.108785"; transcript_id "MSTRG.108785.44"; exon_number "13";
chr20	StringTie	exon	9387463	9387556	1000	+	.	gene_id "MSTRG.108785"; transcript_id "MSTRG.108785.44"; exon_number "14";
chr20	StringTie	exon	9389879	9389958	1000	+	.	gene_id "MSTRG.108785"; transcript_id "MSTRG.108785.44"; exon_number "15";
chr20	StringTie	exon	9390531	9390615	1000	+	.	gene_id "MSTRG.108785"; transcript_id "MSTRG.108785.44"; exon_number "16";
chr20	StringTie	exon	9393588	9393678	1000	+	.	gene_id "MSTRG.108785"; transcript_id "MSTRG.108785.44"; exon_number "17";
chr20	StringTie	exon	9395523	9395618	1000	+	.	gene_id "MSTRG.108785"; transcript_id "MSTRG.108785.44"; exon_number "18";
chr20	StringTie	exon	9401490	9401590	1000	+	.	gene_id "MSTRG.108785"; transcript_id "MSTRG.108785.44"; exon_number "19";
chr20	StringTie	exon	9405313	9405348	1000	+	.	gene_id "MSTRG.108785"; transcript_id "MSTRG.108785.44"; exon_number "20";
chr20	StringTie	exon	9407917	9408058	1000	+	.	gene_id "MSTRG.108785"; transcript_id "MSTRG.108785.44"; exon_number "21";
chr20	StringTie	exon	9408633	9408717	1000	+	.	gene_id "MSTRG.108785"; transcript_id "MSTRG.108785.44"; exon_number "22";
chr20	StringTie	exon	9409057	9409181	1000	+	.	gene_id "MSTRG.108785"; transcript_id "MSTRG.108785.44"; exon_number "23";
chr20	StringTie	exon	9411037	9411088	1000	+	.	gene_id "MSTRG.108785"; transcript_id "MSTRG.108785.44"; exon_number "24";
chr20	StringTie	exon	9419807	9419909	1000	+	.	gene_id "MSTRG.108785"; transcript_id "MSTRG.108785.44"; exon_number "25";
chr20	StringTie	exon	9421297	9421461	1000	+	.	gene_id "MSTRG.108785"; transcript_id "MSTRG.108785.44"; exon_number "26";
chr20	StringTie	exon	9423748	9423952	1000	+	.	gene_id "MSTRG.108785"; transcript_id "MSTRG.108785.44"; exon_number "27";
chr20	StringTie	exon	9435560	9435648	1000	+	.	gene_id "MSTRG.108785"; transcript_id "MSTRG.108785.44"; exon_number "28";
chr20	StringTie	exon	9437002	9437152	1000	+	.	gene_id "MSTRG.108785"; transcript_id "MSTRG.108785.44"; exon_number "29";
chr20	StringTie	exon	9443981	9444030	1000	+	.	gene_id "MSTRG.108785"; transcript_id "MSTRG.108785.44"; exon_number "30";
chr20	StringTie	exon	9444178	9444243	1000	+	.	gene_id "MSTRG.108785"; transcript_id "MSTRG.108785.44"; exon_number "31";
chr20	StringTie	exon	9453347	9453462	1000	+	.	gene_id "MSTRG.108785"; transcript_id "MSTRG.108785.44"; exon_number "32";
chr20	StringTie	exon	9457414	9457489	1000	+	.	gene_id "MSTRG.108785"; transcript_id "MSTRG.108785.44"; exon_number "33";
chr20	StringTie	exon	9459635	9459810	1000	+	.	gene_id "MSTRG.108785"; transcript_id "MSTRG.108785.44"; exon_number "34";
chr20	StringTie	exon	9468571	9468672	1000	+	.	gene_id "MSTRG.108785"; transcript_id "MSTRG.108785.44"; exon_number "35";
chr20	StringTie	exon	9472790	9472847	1000	+	.	gene_id "MSTRG.108785"; transcript_id "MSTRG.108785.44"; exon_number "36";
chr20	StringTie	exon	9473279	9473365	1000	+	.	gene_id "MSTRG.108785"; transcript_id "MSTRG.108785.44"; exon_number "37";
chr20	StringTie	exon	9476717	9476753	1000	+	.	gene_id "MSTRG.108785"; transcript_id "MSTRG.108785.44"; exon_number "38";
chr20	StringTie	exon	9478921	9481209	1000	+	.	gene_id "MSTRG.108785"; transcript_id "MSTRG.108785.44"; exon_number "39";
chr20	StringTie	transcript	9213253	9481242	1000	+	.	gene_id "MSTRG.108785"; transcript_id "MSTRG.108785.45";
chr20	StringTie	exon	9213253	9213271	1000	+	.	gene_id "MSTRG.108785"; transcript_id "MSTRG.108785.45"; exon_number "1";
chr20	StringTie	exon	9217390	9217452	1000	+	.	gene_id "MSTRG.108785"; transcript_id "MSTRG.108785.45"; exon_number "2";
chr20	StringTie	exon	9307800	9307898	1000	+	.	gene_id "MSTRG.108785"; transcript_id "MSTRG.108785.45"; exon_number "3";
chr20	StringTie	exon	9337126	9337206	1000	+	.	gene_id "MSTRG.108785"; transcript_id "MSTRG.108785.45"; exon_number "4";
chr20	StringTie	exon	9338008	9338067	1000	+	.	gene_id "MSTRG.108785"; transcript_id "MSTRG.108785.45"; exon_number "5";
chr20	StringTie	exon	9338894	9339037	1000	+	.	gene_id "MSTRG.108785"; transcript_id "MSTRG.108785.45"; exon_number "6";
chr20	StringTie	exon	9362896	9362975	1000	+	.	gene_id "MSTRG.108785"; transcript_id "MSTRG.108785.45"; exon_number "7";
chr20	StringTie	exon	9365461	9365514	1000	+	.	gene_id "MSTRG.108785"; transcript_id "MSTRG.108785.45"; exon_number "8";
chr20	StringTie	exon	9371214	9371295	1000	+	.	gene_id "MSTRG.108785"; transcript_id "MSTRG.108785.45"; exon_number "9";
chr20	StringTie	exon	9372303	9372403	1000	+	.	gene_id "MSTRG.108785"; transcript_id "MSTRG.108785.45"; exon_number "10";
chr20	StringTie	exon	9373047	9373104	1000	+	.	gene_id "MSTRG.108785"; transcript_id "MSTRG.108785.45"; exon_number "11";
chr20	StringTie	exon	9380054	9380162	1000	+	.	gene_id "MSTRG.108785"; transcript_id "MSTRG.108785.45"; exon_number "12";
chr20	StringTie	exon	9384201	9384411	1000	+	.	gene_id "MSTRG.108785"; transcript_id "MSTRG.108785.45"; exon_number "13";
chr20	StringTie	exon	9387463	9387556	1000	+	.	gene_id "MSTRG.108785"; transcript_id "MSTRG.108785.45"; exon_number "14";
chr20	StringTie	exon	9389879	9389958	1000	+	.	gene_id "MSTRG.108785"; transcript_id "MSTRG.108785.45"; exon_number "15";
chr20	StringTie	exon	9390531	9390615	1000	+	.	gene_id "MSTRG.108785"; transcript_id "MSTRG.108785.45"; exon_number "16";
chr20	StringTie	exon	9393588	9393678	1000	+	.	gene_id "MSTRG.108785"; transcript_id "MSTRG.108785.45"; exon_number "17";
chr20	StringTie	exon	9395523	9395618	1000	+	.	gene_id "MSTRG.108785"; transcript_id "MSTRG.108785.45"; exon_number "18";
chr20	StringTie	exon	9401490	9401590	1000	+	.	gene_id "MSTRG.108785"; transcript_id "MSTRG.108785.45"; exon_number "19";
chr20	StringTie	exon	9407917	9408058	1000	+	.	gene_id "MSTRG.108785"; transcript_id "MSTRG.108785.45"; exon_number "20";
chr20	StringTie	exon	9408633	9408717	1000	+	.	gene_id "MSTRG.108785"; transcript_id "MSTRG.108785.45"; exon_number "21";
chr20	StringTie	exon	9409057	9409181	1000	+	.	gene_id "MSTRG.108785"; transcript_id "MSTRG.108785.45"; exon_number "22";
chr20	StringTie	exon	9411037	9411088	1000	+	.	gene_id "MSTRG.108785"; transcript_id "MSTRG.108785.45"; exon_number "23";
chr20	StringTie	exon	9419807	9419909	1000	+	.	gene_id "MSTRG.108785"; transcript_id "MSTRG.108785.45"; exon_number "24";
chr20	StringTie	exon	9421297	9421461	1000	+	.	gene_id "MSTRG.108785"; transcript_id "MSTRG.108785.45"; exon_number "25";
chr20	StringTie	exon	9423748	9423952	1000	+	.	gene_id "MSTRG.108785"; transcript_id "MSTRG.108785.45"; exon_number "26";
chr20	StringTie	exon	9435560	9435648	1000	+	.	gene_id "MSTRG.108785"; transcript_id "MSTRG.108785.45"; exon_number "27";
chr20	StringTie	exon	9437002	9437152	1000	+	.	gene_id "MSTRG.108785"; transcript_id "MSTRG.108785.45"; exon_number "28";
chr20	StringTie	exon	9443981	9444030	1000	+	.	gene_id "MSTRG.108785"; transcript_id "MSTRG.108785.45"; exon_number "29";
chr20	StringTie	exon	9444178	9444243	1000	+	.	gene_id "MSTRG.108785"; transcript_id "MSTRG.108785.45"; exon_number "30";
chr20	StringTie	exon	9453347	9453462	1000	+	.	gene_id "MSTRG.108785"; transcript_id "MSTRG.108785.45"; exon_number "31";
chr20	StringTie	exon	9457414	9457489	1000	+	.	gene_id "MSTRG.108785"; transcript_id "MSTRG.108785.45"; exon_number "32";
chr20	StringTie	exon	9459635	9459810	1000	+	.	gene_id "MSTRG.108785"; transcript_id "MSTRG.108785.45"; exon_number "33";
chr20	StringTie	exon	9468571	9468672	1000	+	.	gene_id "MSTRG.108785"; transcript_id "MSTRG.108785.45"; exon_number "34";
chr20	StringTie	exon	9472790	9472847	1000	+	.	gene_id "MSTRG.108785"; transcript_id "MSTRG.108785.45"; exon_number "35";
chr20	StringTie	exon	9473279	9473365	1000	+	.	gene_id "MSTRG.108785"; transcript_id "MSTRG.108785.45"; exon_number "36";
chr20	StringTie	exon	9478921	9481242	1000	+	.	gene_id "MSTRG.108785"; transcript_id "MSTRG.108785.45"; exon_number "37";
chr20	StringTie	transcript	9280221	9481242	1000	+	.	gene_id "MSTRG.108785"; transcript_id "MSTRG.108785.47";
chr20	StringTie	exon	9280221	9280476	1000	+	.	gene_id "MSTRG.108785"; transcript_id "MSTRG.108785.47"; exon_number "1";
chr20	StringTie	exon	9307800	9307898	1000	+	.	gene_id "MSTRG.108785"; transcript_id "MSTRG.108785.47"; exon_number "2";
chr20	StringTie	exon	9327914	9328003	1000	+	.	gene_id "MSTRG.108785"; transcript_id "MSTRG.108785.47"; exon_number "3";
chr20	StringTie	exon	9337126	9337206	1000	+	.	gene_id "MSTRG.108785"; transcript_id "MSTRG.108785.47"; exon_number "4";
chr20	StringTie	exon	9338008	9338067	1000	+	.	gene_id "MSTRG.108785"; transcript_id "MSTRG.108785.47"; exon_number "5";
chr20	StringTie	exon	9338894	9339037	1000	+	.	gene_id "MSTRG.108785"; transcript_id "MSTRG.108785.47"; exon_number "6";
chr20	StringTie	exon	9362896	9362975	1000	+	.	gene_id "MSTRG.108785"; transcript_id "MSTRG.108785.47"; exon_number "7";
chr20	StringTie	exon	9365461	9371295	1000	+	.	gene_id "MSTRG.108785"; transcript_id "MSTRG.108785.47"; exon_number "8";
chr20	StringTie	exon	9372303	9372403	1000	+	.	gene_id "MSTRG.108785"; transcript_id "MSTRG.108785.47"; exon_number "9";
chr20	StringTie	exon	9380054	9380162	1000	+	.	gene_id "MSTRG.108785"; transcript_id "MSTRG.108785.47"; exon_number "10";
chr20	StringTie	exon	9384201	9384411	1000	+	.	gene_id "MSTRG.108785"; transcript_id "MSTRG.108785.47"; exon_number "11";
chr20	StringTie	exon	9387463	9387556	1000	+	.	gene_id "MSTRG.108785"; transcript_id "MSTRG.108785.47"; exon_number "12";
chr20	StringTie	exon	9389879	9389958	1000	+	.	gene_id "MSTRG.108785"; transcript_id "MSTRG.108785.47"; exon_number "13";
chr20	StringTie	exon	9390531	9390615	1000	+	.	gene_id "MSTRG.108785"; transcript_id "MSTRG.108785.47"; exon_number "14";
chr20	StringTie	exon	9393588	9393678	1000	+	.	gene_id "MSTRG.108785"; transcript_id "MSTRG.108785.47"; exon_number "15";
chr20	StringTie	exon	9395523	9395618	1000	+	.	gene_id "MSTRG.108785"; transcript_id "MSTRG.108785.47"; exon_number "16";
chr20	StringTie	exon	9401490	9401590	1000	+	.	gene_id "MSTRG.108785"; transcript_id "MSTRG.108785.47"; exon_number "17";
chr20	StringTie	exon	9405313	9405348	1000	+	.	gene_id "MSTRG.108785"; transcript_id "MSTRG.108785.47"; exon_number "18";
chr20	StringTie	exon	9407917	9408058	1000	+	.	gene_id "MSTRG.108785"; transcript_id "MSTRG.108785.47"; exon_number "19";
chr20	StringTie	exon	9408633	9408717	1000	+	.	gene_id "MSTRG.108785"; transcript_id "MSTRG.108785.47"; exon_number "20";
chr20	StringTie	exon	9409057	9409181	1000	+	.	gene_id "MSTRG.108785"; transcript_id "MSTRG.108785.47"; exon_number "21";
chr20	StringTie	exon	9411037	9411088	1000	+	.	gene_id "MSTRG.108785"; transcript_id "MSTRG.108785.47"; exon_number "22";
chr20	StringTie	exon	9419807	9419909	1000	+	.	gene_id "MSTRG.108785"; transcript_id "MSTRG.108785.47"; exon_number "23";
chr20	StringTie	exon	9421297	9421461	1000	+	.	gene_id "MSTRG.108785"; transcript_id "MSTRG.108785.47"; exon_number "24";
chr20	StringTie	exon	9423748	9423952	1000	+	.	gene_id "MSTRG.108785"; transcript_id "MSTRG.108785.47"; exon_number "25";
chr20	StringTie	exon	9435560	9435648	1000	+	.	gene_id "MSTRG.108785"; transcript_id "MSTRG.108785.47"; exon_number "26";
chr20	StringTie	exon	9437002	9437152	1000	+	.	gene_id "MSTRG.108785"; transcript_id "MSTRG.108785.47"; exon_number "27";
chr20	StringTie	exon	9443981	9444030	1000	+	.	gene_id "MSTRG.108785"; transcript_id "MSTRG.108785.47"; exon_number "28";
chr20	StringTie	exon	9444178	9444243	1000	+	.	gene_id "MSTRG.108785"; transcript_id "MSTRG.108785.47"; exon_number "29";
chr20	StringTie	exon	9453347	9453462	1000	+	.	gene_id "MSTRG.108785"; transcript_id "MSTRG.108785.47"; exon_number "30";
chr20	StringTie	exon	9457414	9457489	1000	+	.	gene_id "MSTRG.108785"; transcript_id "MSTRG.108785.47"; exon_number "31";
chr20	StringTie	exon	9459635	9459810	1000	+	.	gene_id "MSTRG.108785"; transcript_id "MSTRG.108785.47"; exon_number "32";
chr20	StringTie	exon	9468571	9468672	1000	+	.	gene_id "MSTRG.108785"; transcript_id "MSTRG.108785.47"; exon_number "33";
chr20	StringTie	exon	9472790	9472847	1000	+	.	gene_id "MSTRG.108785"; transcript_id "MSTRG.108785.47"; exon_number "34";
chr20	StringTie	exon	9473279	9473365	1000	+	.	gene_id "MSTRG.108785"; transcript_id "MSTRG.108785.47"; exon_number "35";
chr20	StringTie	exon	9478921	9481242	1000	+	.	gene_id "MSTRG.108785"; transcript_id "MSTRG.108785.47"; exon_number "36";
chr20	StringTie	transcript	9280221	9481444	1000	+	.	gene_id "MSTRG.108785"; transcript_id "MSTRG.108785.48";
chr20	StringTie	exon	9280221	9280476	1000	+	.	gene_id "MSTRG.108785"; transcript_id "MSTRG.108785.48"; exon_number "1";
chr20	StringTie	exon	9307800	9307898	1000	+	.	gene_id "MSTRG.108785"; transcript_id "MSTRG.108785.48"; exon_number "2";
chr20	StringTie	exon	9337126	9337206	1000	+	.	gene_id "MSTRG.108785"; transcript_id "MSTRG.108785.48"; exon_number "3";
chr20	StringTie	exon	9338008	9338067	1000	+	.	gene_id "MSTRG.108785"; transcript_id "MSTRG.108785.48"; exon_number "4";
chr20	StringTie	exon	9338894	9339037	1000	+	.	gene_id "MSTRG.108785"; transcript_id "MSTRG.108785.48"; exon_number "5";
chr20	StringTie	exon	9362896	9362975	1000	+	.	gene_id "MSTRG.108785"; transcript_id "MSTRG.108785.48"; exon_number "6";
chr20	StringTie	exon	9365461	9365514	1000	+	.	gene_id "MSTRG.108785"; transcript_id "MSTRG.108785.48"; exon_number "7";
chr20	StringTie	exon	9371214	9371295	1000	+	.	gene_id "MSTRG.108785"; transcript_id "MSTRG.108785.48"; exon_number "8";
chr20	StringTie	exon	9372303	9372403	1000	+	.	gene_id "MSTRG.108785"; transcript_id "MSTRG.108785.48"; exon_number "9";
chr20	StringTie	exon	9373047	9373104	1000	+	.	gene_id "MSTRG.108785"; transcript_id "MSTRG.108785.48"; exon_number "10";
chr20	StringTie	exon	9380054	9380162	1000	+	.	gene_id "MSTRG.108785"; transcript_id "MSTRG.108785.48"; exon_number "11";
chr20	StringTie	exon	9384201	9384411	1000	+	.	gene_id "MSTRG.108785"; transcript_id "MSTRG.108785.48"; exon_number "12";
chr20	StringTie	exon	9387463	9387556	1000	+	.	gene_id "MSTRG.108785"; transcript_id "MSTRG.108785.48"; exon_number "13";
chr20	StringTie	exon	9389879	9389958	1000	+	.	gene_id "MSTRG.108785"; transcript_id "MSTRG.108785.48"; exon_number "14";
chr20	StringTie	exon	9390531	9390615	1000	+	.	gene_id "MSTRG.108785"; transcript_id "MSTRG.108785.48"; exon_number "15";
chr20	StringTie	exon	9393588	9393678	1000	+	.	gene_id "MSTRG.108785"; transcript_id "MSTRG.108785.48"; exon_number "16";
chr20	StringTie	exon	9395523	9395618	1000	+	.	gene_id "MSTRG.108785"; transcript_id "MSTRG.108785.48"; exon_number "17";
chr20	StringTie	exon	9401490	9401590	1000	+	.	gene_id "MSTRG.108785"; transcript_id "MSTRG.108785.48"; exon_number "18";
chr20	StringTie	exon	9407917	9408058	1000	+	.	gene_id "MSTRG.108785"; transcript_id "MSTRG.108785.48"; exon_number "19";
chr20	StringTie	exon	9408633	9408717	1000	+	.	gene_id "MSTRG.108785"; transcript_id "MSTRG.108785.48"; exon_number "20";
chr20	StringTie	exon	9409057	9409181	1000	+	.	gene_id "MSTRG.108785"; transcript_id "MSTRG.108785.48"; exon_number "21";
chr20	StringTie	exon	9411037	9411088	1000	+	.	gene_id "MSTRG.108785"; transcript_id "MSTRG.108785.48"; exon_number "22";
chr20	StringTie	exon	9419807	9419909	1000	+	.	gene_id "MSTRG.108785"; transcript_id "MSTRG.108785.48"; exon_number "23";
chr20	StringTie	exon	9421297	9421461	1000	+	.	gene_id "MSTRG.108785"; transcript_id "MSTRG.108785.48"; exon_number "24";
chr20	StringTie	exon	9423748	9423952	1000	+	.	gene_id "MSTRG.108785"; transcript_id "MSTRG.108785.48"; exon_number "25";
chr20	StringTie	exon	9435560	9435648	1000	+	.	gene_id "MSTRG.108785"; transcript_id "MSTRG.108785.48"; exon_number "26";
chr20	StringTie	exon	9437002	9437152	1000	+	.	gene_id "MSTRG.108785"; transcript_id "MSTRG.108785.48"; exon_number "27";
chr20	StringTie	exon	9443981	9444030	1000	+	.	gene_id "MSTRG.108785"; transcript_id "MSTRG.108785.48"; exon_number "28";
chr20	StringTie	exon	9444178	9444243	1000	+	.	gene_id "MSTRG.108785"; transcript_id "MSTRG.108785.48"; exon_number "29";
chr20	StringTie	exon	9453347	9453462	1000	+	.	gene_id "MSTRG.108785"; transcript_id "MSTRG.108785.48"; exon_number "30";
chr20	StringTie	exon	9457414	9457489	1000	+	.	gene_id "MSTRG.108785"; transcript_id "MSTRG.108785.48"; exon_number "31";
chr20	StringTie	exon	9459635	9459810	1000	+	.	gene_id "MSTRG.108785"; transcript_id "MSTRG.108785.48"; exon_number "32";
chr20	StringTie	exon	9468571	9468672	1000	+	.	gene_id "MSTRG.108785"; transcript_id "MSTRG.108785.48"; exon_number "33";
chr20	StringTie	exon	9472790	9472847	1000	+	.	gene_id "MSTRG.108785"; transcript_id "MSTRG.108785.48"; exon_number "34";
chr20	StringTie	exon	9473279	9473365	1000	+	.	gene_id "MSTRG.108785"; transcript_id "MSTRG.108785.48"; exon_number "35";
chr20	StringTie	exon	9476717	9476753	1000	+	.	gene_id "MSTRG.108785"; transcript_id "MSTRG.108785.48"; exon_number "36";
chr20	StringTie	exon	9478921	9481444	1000	+	.	gene_id "MSTRG.108785"; transcript_id "MSTRG.108785.48"; exon_number "37";
chr20	StringTie	transcript	9300485	9481557	1000	+	.	gene_id "MSTRG.108785"; transcript_id "MSTRG.108785.49";
chr20	StringTie	exon	9300485	9300673	1000	+	.	gene_id "MSTRG.108785"; transcript_id "MSTRG.108785.49"; exon_number "1";
chr20	StringTie	exon	9307800	9307898	1000	+	.	gene_id "MSTRG.108785"; transcript_id "MSTRG.108785.49"; exon_number "2";
chr20	StringTie	exon	9327914	9328003	1000	+	.	gene_id "MSTRG.108785"; transcript_id "MSTRG.108785.49"; exon_number "3";
chr20	StringTie	exon	9337126	9337206	1000	+	.	gene_id "MSTRG.108785"; transcript_id "MSTRG.108785.49"; exon_number "4";
chr20	StringTie	exon	9338008	9338067	1000	+	.	gene_id "MSTRG.108785"; transcript_id "MSTRG.108785.49"; exon_number "5";
chr20	StringTie	exon	9338894	9339037	1000	+	.	gene_id "MSTRG.108785"; transcript_id "MSTRG.108785.49"; exon_number "6";
chr20	StringTie	exon	9362896	9362975	1000	+	.	gene_id "MSTRG.108785"; transcript_id "MSTRG.108785.49"; exon_number "7";
chr20	StringTie	exon	9365461	9365514	1000	+	.	gene_id "MSTRG.108785"; transcript_id "MSTRG.108785.49"; exon_number "8";
chr20	StringTie	exon	9371214	9371295	1000	+	.	gene_id "MSTRG.108785"; transcript_id "MSTRG.108785.49"; exon_number "9";
chr20	StringTie	exon	9372303	9372403	1000	+	.	gene_id "MSTRG.108785"; transcript_id "MSTRG.108785.49"; exon_number "10";
chr20	StringTie	exon	9373047	9373104	1000	+	.	gene_id "MSTRG.108785"; transcript_id "MSTRG.108785.49"; exon_number "11";
chr20	StringTie	exon	9380054	9380162	1000	+	.	gene_id "MSTRG.108785"; transcript_id "MSTRG.108785.49"; exon_number "12";
chr20	StringTie	exon	9384201	9384411	1000	+	.	gene_id "MSTRG.108785"; transcript_id "MSTRG.108785.49"; exon_number "13";
chr20	StringTie	exon	9387463	9387556	1000	+	.	gene_id "MSTRG.108785"; transcript_id "MSTRG.108785.49"; exon_number "14";
chr20	StringTie	exon	9389879	9389958	1000	+	.	gene_id "MSTRG.108785"; transcript_id "MSTRG.108785.49"; exon_number "15";
chr20	StringTie	exon	9390531	9390615	1000	+	.	gene_id "MSTRG.108785"; transcript_id "MSTRG.108785.49"; exon_number "16";
chr20	StringTie	exon	9393588	9393678	1000	+	.	gene_id "MSTRG.108785"; transcript_id "MSTRG.108785.49"; exon_number "17";
chr20	StringTie	exon	9395523	9395618	1000	+	.	gene_id "MSTRG.108785"; transcript_id "MSTRG.108785.49"; exon_number "18";
chr20	StringTie	exon	9401490	9401590	1000	+	.	gene_id "MSTRG.108785"; transcript_id "MSTRG.108785.49"; exon_number "19";
chr20	StringTie	exon	9405313	9405348	1000	+	.	gene_id "MSTRG.108785"; transcript_id "MSTRG.108785.49"; exon_number "20";
chr20	StringTie	exon	9407917	9408058	1000	+	.	gene_id "MSTRG.108785"; transcript_id "MSTRG.108785.49"; exon_number "21";
chr20	StringTie	exon	9408633	9408717	1000	+	.	gene_id "MSTRG.108785"; transcript_id "MSTRG.108785.49"; exon_number "22";
chr20	StringTie	exon	9409057	9409181	1000	+	.	gene_id "MSTRG.108785"; transcript_id "MSTRG.108785.49"; exon_number "23";
chr20	StringTie	exon	9411037	9411088	1000	+	.	gene_id "MSTRG.108785"; transcript_id "MSTRG.108785.49"; exon_number "24";
chr20	StringTie	exon	9419807	9419909	1000	+	.	gene_id "MSTRG.108785"; transcript_id "MSTRG.108785.49"; exon_number "25";
chr20	StringTie	exon	9421297	9421461	1000	+	.	gene_id "MSTRG.108785"; transcript_id "MSTRG.108785.49"; exon_number "26";
chr20	StringTie	exon	9423748	9423952	1000	+	.	gene_id "MSTRG.108785"; transcript_id "MSTRG.108785.49"; exon_number "27";
chr20	StringTie	exon	9435560	9435648	1000	+	.	gene_id "MSTRG.108785"; transcript_id "MSTRG.108785.49"; exon_number "28";
chr20	StringTie	exon	9437002	9437152	1000	+	.	gene_id "MSTRG.108785"; transcript_id "MSTRG.108785.49"; exon_number "29";
chr20	StringTie	exon	9443981	9444030	1000	+	.	gene_id "MSTRG.108785"; transcript_id "MSTRG.108785.49"; exon_number "30";
chr20	StringTie	exon	9444178	9444243	1000	+	.	gene_id "MSTRG.108785"; transcript_id "MSTRG.108785.49"; exon_number "31";
chr20	StringTie	exon	9453347	9453462	1000	+	.	gene_id "MSTRG.108785"; transcript_id "MSTRG.108785.49"; exon_number "32";
chr20	StringTie	exon	9457414	9457489	1000	+	.	gene_id "MSTRG.108785"; transcript_id "MSTRG.108785.49"; exon_number "33";
chr20	StringTie	exon	9459635	9459810	1000	+	.	gene_id "MSTRG.108785"; transcript_id "MSTRG.108785.49"; exon_number "34";
chr20	StringTie	exon	9468571	9468672	1000	+	.	gene_id "MSTRG.108785"; transcript_id "MSTRG.108785.49"; exon_number "35";
chr20	StringTie	exon	9472790	9472847	1000	+	.	gene_id "MSTRG.108785"; transcript_id "MSTRG.108785.49"; exon_number "36";
chr20	StringTie	exon	9473279	9473365	1000	+	.	gene_id "MSTRG.108785"; transcript_id "MSTRG.108785.49"; exon_number "37";
chr20	StringTie	exon	9476717	9476753	1000	+	.	gene_id "MSTRG.108785"; transcript_id "MSTRG.108785.49"; exon_number "38";
chr20	StringTie	exon	9478921	9481557	1000	+	.	gene_id "MSTRG.108785"; transcript_id "MSTRG.108785.49"; exon_number "39";
chr20	StringTie	transcript	9068631	9505106	1000	+	.	gene_id "MSTRG.108785"; transcript_id "MSTRG.108785.5";
chr20	StringTie	exon	9068631	9068903	1000	+	.	gene_id "MSTRG.108785"; transcript_id "MSTRG.108785.5"; exon_number "1";
chr20	StringTie	exon	9217390	9217452	1000	+	.	gene_id "MSTRG.108785"; transcript_id "MSTRG.108785.5"; exon_number "2";
chr20	StringTie	exon	9307800	9307898	1000	+	.	gene_id "MSTRG.108785"; transcript_id "MSTRG.108785.5"; exon_number "3";
chr20	StringTie	exon	9337126	9337206	1000	+	.	gene_id "MSTRG.108785"; transcript_id "MSTRG.108785.5"; exon_number "4";
chr20	StringTie	exon	9338008	9338067	1000	+	.	gene_id "MSTRG.108785"; transcript_id "MSTRG.108785.5"; exon_number "5";
chr20	StringTie	exon	9338894	9339037	1000	+	.	gene_id "MSTRG.108785"; transcript_id "MSTRG.108785.5"; exon_number "6";
chr20	StringTie	exon	9362896	9362975	1000	+	.	gene_id "MSTRG.108785"; transcript_id "MSTRG.108785.5"; exon_number "7";
chr20	StringTie	exon	9365461	9365514	1000	+	.	gene_id "MSTRG.108785"; transcript_id "MSTRG.108785.5"; exon_number "8";
chr20	StringTie	exon	9371214	9371295	1000	+	.	gene_id "MSTRG.108785"; transcript_id "MSTRG.108785.5"; exon_number "9";
chr20	StringTie	exon	9372303	9372403	1000	+	.	gene_id "MSTRG.108785"; transcript_id "MSTRG.108785.5"; exon_number "10";
chr20	StringTie	exon	9373047	9373104	1000	+	.	gene_id "MSTRG.108785"; transcript_id "MSTRG.108785.5"; exon_number "11";
chr20	StringTie	exon	9380054	9380162	1000	+	.	gene_id "MSTRG.108785"; transcript_id "MSTRG.108785.5"; exon_number "12";
chr20	StringTie	exon	9384201	9384411	1000	+	.	gene_id "MSTRG.108785"; transcript_id "MSTRG.108785.5"; exon_number "13";
chr20	StringTie	exon	9387463	9387556	1000	+	.	gene_id "MSTRG.108785"; transcript_id "MSTRG.108785.5"; exon_number "14";
chr20	StringTie	exon	9389879	9389958	1000	+	.	gene_id "MSTRG.108785"; transcript_id "MSTRG.108785.5"; exon_number "15";
chr20	StringTie	exon	9390531	9390615	1000	+	.	gene_id "MSTRG.108785"; transcript_id "MSTRG.108785.5"; exon_number "16";
chr20	StringTie	exon	9393588	9393678	1000	+	.	gene_id "MSTRG.108785"; transcript_id "MSTRG.108785.5"; exon_number "17";
chr20	StringTie	exon	9395523	9395618	1000	+	.	gene_id "MSTRG.108785"; transcript_id "MSTRG.108785.5"; exon_number "18";
chr20	StringTie	exon	9401490	9401590	1000	+	.	gene_id "MSTRG.108785"; transcript_id "MSTRG.108785.5"; exon_number "19";
chr20	StringTie	exon	9405313	9405348	1000	+	.	gene_id "MSTRG.108785"; transcript_id "MSTRG.108785.5"; exon_number "20";
chr20	StringTie	exon	9407917	9408058	1000	+	.	gene_id "MSTRG.108785"; transcript_id "MSTRG.108785.5"; exon_number "21";
chr20	StringTie	exon	9408633	9408717	1000	+	.	gene_id "MSTRG.108785"; transcript_id "MSTRG.108785.5"; exon_number "22";
chr20	StringTie	exon	9409057	9409181	1000	+	.	gene_id "MSTRG.108785"; transcript_id "MSTRG.108785.5"; exon_number "23";
chr20	StringTie	exon	9411037	9411088	1000	+	.	gene_id "MSTRG.108785"; transcript_id "MSTRG.108785.5"; exon_number "24";
chr20	StringTie	exon	9419807	9419909	1000	+	.	gene_id "MSTRG.108785"; transcript_id "MSTRG.108785.5"; exon_number "25";
chr20	StringTie	exon	9421297	9421461	1000	+	.	gene_id "MSTRG.108785"; transcript_id "MSTRG.108785.5"; exon_number "26";
chr20	StringTie	exon	9423748	9423952	1000	+	.	gene_id "MSTRG.108785"; transcript_id "MSTRG.108785.5"; exon_number "27";
chr20	StringTie	exon	9435560	9435648	1000	+	.	gene_id "MSTRG.108785"; transcript_id "MSTRG.108785.5"; exon_number "28";
chr20	StringTie	exon	9437002	9437152	1000	+	.	gene_id "MSTRG.108785"; transcript_id "MSTRG.108785.5"; exon_number "29";
chr20	StringTie	exon	9443981	9444030	1000	+	.	gene_id "MSTRG.108785"; transcript_id "MSTRG.108785.5"; exon_number "30";
chr20	StringTie	exon	9444178	9444243	1000	+	.	gene_id "MSTRG.108785"; transcript_id "MSTRG.108785.5"; exon_number "31";
chr20	StringTie	exon	9453347	9453462	1000	+	.	gene_id "MSTRG.108785"; transcript_id "MSTRG.108785.5"; exon_number "32";
chr20	StringTie	exon	9457414	9457489	1000	+	.	gene_id "MSTRG.108785"; transcript_id "MSTRG.108785.5"; exon_number "33";
chr20	StringTie	exon	9459635	9459810	1000	+	.	gene_id "MSTRG.108785"; transcript_id "MSTRG.108785.5"; exon_number "34";
chr20	StringTie	exon	9468571	9468672	1000	+	.	gene_id "MSTRG.108785"; transcript_id "MSTRG.108785.5"; exon_number "35";
chr20	StringTie	exon	9472790	9472847	1000	+	.	gene_id "MSTRG.108785"; transcript_id "MSTRG.108785.5"; exon_number "36";
chr20	StringTie	exon	9473279	9473365	1000	+	.	gene_id "MSTRG.108785"; transcript_id "MSTRG.108785.5"; exon_number "37";
chr20	StringTie	exon	9503958	9505106	1000	+	.	gene_id "MSTRG.108785"; transcript_id "MSTRG.108785.5"; exon_number "38";
chr20	StringTie	transcript	9300485	9481418	1000	+	.	gene_id "MSTRG.108785"; transcript_id "MSTRG.108785.50";
chr20	StringTie	exon	9300485	9300673	1000	+	.	gene_id "MSTRG.108785"; transcript_id "MSTRG.108785.50"; exon_number "1";
chr20	StringTie	exon	9307800	9307898	1000	+	.	gene_id "MSTRG.108785"; transcript_id "MSTRG.108785.50"; exon_number "2";
chr20	StringTie	exon	9337126	9337206	1000	+	.	gene_id "MSTRG.108785"; transcript_id "MSTRG.108785.50"; exon_number "3";
chr20	StringTie	exon	9338008	9338067	1000	+	.	gene_id "MSTRG.108785"; transcript_id "MSTRG.108785.50"; exon_number "4";
chr20	StringTie	exon	9338894	9339037	1000	+	.	gene_id "MSTRG.108785"; transcript_id "MSTRG.108785.50"; exon_number "5";
chr20	StringTie	exon	9362896	9362975	1000	+	.	gene_id "MSTRG.108785"; transcript_id "MSTRG.108785.50"; exon_number "6";
chr20	StringTie	exon	9365461	9365514	1000	+	.	gene_id "MSTRG.108785"; transcript_id "MSTRG.108785.50"; exon_number "7";
chr20	StringTie	exon	9371214	9371295	1000	+	.	gene_id "MSTRG.108785"; transcript_id "MSTRG.108785.50"; exon_number "8";
chr20	StringTie	exon	9372303	9372403	1000	+	.	gene_id "MSTRG.108785"; transcript_id "MSTRG.108785.50"; exon_number "9";
chr20	StringTie	exon	9373047	9373104	1000	+	.	gene_id "MSTRG.108785"; transcript_id "MSTRG.108785.50"; exon_number "10";
chr20	StringTie	exon	9380054	9380162	1000	+	.	gene_id "MSTRG.108785"; transcript_id "MSTRG.108785.50"; exon_number "11";
chr20	StringTie	exon	9384201	9384411	1000	+	.	gene_id "MSTRG.108785"; transcript_id "MSTRG.108785.50"; exon_number "12";
chr20	StringTie	exon	9387463	9387556	1000	+	.	gene_id "MSTRG.108785"; transcript_id "MSTRG.108785.50"; exon_number "13";
chr20	StringTie	exon	9389879	9389958	1000	+	.	gene_id "MSTRG.108785"; transcript_id "MSTRG.108785.50"; exon_number "14";
chr20	StringTie	exon	9390531	9390615	1000	+	.	gene_id "MSTRG.108785"; transcript_id "MSTRG.108785.50"; exon_number "15";
chr20	StringTie	exon	9393588	9393678	1000	+	.	gene_id "MSTRG.108785"; transcript_id "MSTRG.108785.50"; exon_number "16";
chr20	StringTie	exon	9395523	9395618	1000	+	.	gene_id "MSTRG.108785"; transcript_id "MSTRG.108785.50"; exon_number "17";
chr20	StringTie	exon	9401490	9401590	1000	+	.	gene_id "MSTRG.108785"; transcript_id "MSTRG.108785.50"; exon_number "18";
chr20	StringTie	exon	9407917	9408058	1000	+	.	gene_id "MSTRG.108785"; transcript_id "MSTRG.108785.50"; exon_number "19";
chr20	StringTie	exon	9408633	9408717	1000	+	.	gene_id "MSTRG.108785"; transcript_id "MSTRG.108785.50"; exon_number "20";
chr20	StringTie	exon	9409057	9409181	1000	+	.	gene_id "MSTRG.108785"; transcript_id "MSTRG.108785.50"; exon_number "21";
chr20	StringTie	exon	9411037	9411088	1000	+	.	gene_id "MSTRG.108785"; transcript_id "MSTRG.108785.50"; exon_number "22";
chr20	StringTie	exon	9419807	9419909	1000	+	.	gene_id "MSTRG.108785"; transcript_id "MSTRG.108785.50"; exon_number "23";
chr20	StringTie	exon	9421297	9421461	1000	+	.	gene_id "MSTRG.108785"; transcript_id "MSTRG.108785.50"; exon_number "24";
chr20	StringTie	exon	9423748	9423952	1000	+	.	gene_id "MSTRG.108785"; transcript_id "MSTRG.108785.50"; exon_number "25";
chr20	StringTie	exon	9435560	9435648	1000	+	.	gene_id "MSTRG.108785"; transcript_id "MSTRG.108785.50"; exon_number "26";
chr20	StringTie	exon	9437002	9437152	1000	+	.	gene_id "MSTRG.108785"; transcript_id "MSTRG.108785.50"; exon_number "27";
chr20	StringTie	exon	9443981	9444030	1000	+	.	gene_id "MSTRG.108785"; transcript_id "MSTRG.108785.50"; exon_number "28";
chr20	StringTie	exon	9444178	9444243	1000	+	.	gene_id "MSTRG.108785"; transcript_id "MSTRG.108785.50"; exon_number "29";
chr20	StringTie	exon	9453347	9453462	1000	+	.	gene_id "MSTRG.108785"; transcript_id "MSTRG.108785.50"; exon_number "30";
chr20	StringTie	exon	9457414	9457489	1000	+	.	gene_id "MSTRG.108785"; transcript_id "MSTRG.108785.50"; exon_number "31";
chr20	StringTie	exon	9459635	9459810	1000	+	.	gene_id "MSTRG.108785"; transcript_id "MSTRG.108785.50"; exon_number "32";
chr20	StringTie	exon	9468571	9468672	1000	+	.	gene_id "MSTRG.108785"; transcript_id "MSTRG.108785.50"; exon_number "33";
chr20	StringTie	exon	9472790	9472847	1000	+	.	gene_id "MSTRG.108785"; transcript_id "MSTRG.108785.50"; exon_number "34";
chr20	StringTie	exon	9473279	9473365	1000	+	.	gene_id "MSTRG.108785"; transcript_id "MSTRG.108785.50"; exon_number "35";
chr20	StringTie	exon	9476717	9476753	1000	+	.	gene_id "MSTRG.108785"; transcript_id "MSTRG.108785.50"; exon_number "36";
chr20	StringTie	exon	9478921	9481418	1000	+	.	gene_id "MSTRG.108785"; transcript_id "MSTRG.108785.50"; exon_number "37";
chr20	StringTie	transcript	9300485	9481311	1000	+	.	gene_id "MSTRG.108785"; transcript_id "MSTRG.108785.51";
chr20	StringTie	exon	9300485	9300673	1000	+	.	gene_id "MSTRG.108785"; transcript_id "MSTRG.108785.51"; exon_number "1";
chr20	StringTie	exon	9307800	9307898	1000	+	.	gene_id "MSTRG.108785"; transcript_id "MSTRG.108785.51"; exon_number "2";
chr20	StringTie	exon	9327914	9328003	1000	+	.	gene_id "MSTRG.108785"; transcript_id "MSTRG.108785.51"; exon_number "3";
chr20	StringTie	exon	9337126	9337206	1000	+	.	gene_id "MSTRG.108785"; transcript_id "MSTRG.108785.51"; exon_number "4";
chr20	StringTie	exon	9338008	9338067	1000	+	.	gene_id "MSTRG.108785"; transcript_id "MSTRG.108785.51"; exon_number "5";
chr20	StringTie	exon	9338894	9339037	1000	+	.	gene_id "MSTRG.108785"; transcript_id "MSTRG.108785.51"; exon_number "6";
chr20	StringTie	exon	9362896	9362975	1000	+	.	gene_id "MSTRG.108785"; transcript_id "MSTRG.108785.51"; exon_number "7";
chr20	StringTie	exon	9365461	9365514	1000	+	.	gene_id "MSTRG.108785"; transcript_id "MSTRG.108785.51"; exon_number "8";
chr20	StringTie	exon	9371214	9371295	1000	+	.	gene_id "MSTRG.108785"; transcript_id "MSTRG.108785.51"; exon_number "9";
chr20	StringTie	exon	9372303	9372403	1000	+	.	gene_id "MSTRG.108785"; transcript_id "MSTRG.108785.51"; exon_number "10";
chr20	StringTie	exon	9373047	9373104	1000	+	.	gene_id "MSTRG.108785"; transcript_id "MSTRG.108785.51"; exon_number "11";
chr20	StringTie	exon	9380054	9380162	1000	+	.	gene_id "MSTRG.108785"; transcript_id "MSTRG.108785.51"; exon_number "12";
chr20	StringTie	exon	9384229	9384411	1000	+	.	gene_id "MSTRG.108785"; transcript_id "MSTRG.108785.51"; exon_number "13";
chr20	StringTie	exon	9387463	9387556	1000	+	.	gene_id "MSTRG.108785"; transcript_id "MSTRG.108785.51"; exon_number "14";
chr20	StringTie	exon	9389879	9389958	1000	+	.	gene_id "MSTRG.108785"; transcript_id "MSTRG.108785.51"; exon_number "15";
chr20	StringTie	exon	9390531	9390615	1000	+	.	gene_id "MSTRG.108785"; transcript_id "MSTRG.108785.51"; exon_number "16";
chr20	StringTie	exon	9393588	9393678	1000	+	.	gene_id "MSTRG.108785"; transcript_id "MSTRG.108785.51"; exon_number "17";
chr20	StringTie	exon	9395523	9395618	1000	+	.	gene_id "MSTRG.108785"; transcript_id "MSTRG.108785.51"; exon_number "18";
chr20	StringTie	exon	9401490	9401590	1000	+	.	gene_id "MSTRG.108785"; transcript_id "MSTRG.108785.51"; exon_number "19";
chr20	StringTie	exon	9407917	9408058	1000	+	.	gene_id "MSTRG.108785"; transcript_id "MSTRG.108785.51"; exon_number "20";
chr20	StringTie	exon	9408633	9408717	1000	+	.	gene_id "MSTRG.108785"; transcript_id "MSTRG.108785.51"; exon_number "21";
chr20	StringTie	exon	9409057	9409181	1000	+	.	gene_id "MSTRG.108785"; transcript_id "MSTRG.108785.51"; exon_number "22";
chr20	StringTie	exon	9411037	9411088	1000	+	.	gene_id "MSTRG.108785"; transcript_id "MSTRG.108785.51"; exon_number "23";
chr20	StringTie	exon	9419807	9419909	1000	+	.	gene_id "MSTRG.108785"; transcript_id "MSTRG.108785.51"; exon_number "24";
chr20	StringTie	exon	9421297	9421461	1000	+	.	gene_id "MSTRG.108785"; transcript_id "MSTRG.108785.51"; exon_number "25";
chr20	StringTie	exon	9423748	9423952	1000	+	.	gene_id "MSTRG.108785"; transcript_id "MSTRG.108785.51"; exon_number "26";
chr20	StringTie	exon	9435560	9435648	1000	+	.	gene_id "MSTRG.108785"; transcript_id "MSTRG.108785.51"; exon_number "27";
chr20	StringTie	exon	9437002	9437152	1000	+	.	gene_id "MSTRG.108785"; transcript_id "MSTRG.108785.51"; exon_number "28";
chr20	StringTie	exon	9443981	9444030	1000	+	.	gene_id "MSTRG.108785"; transcript_id "MSTRG.108785.51"; exon_number "29";
chr20	StringTie	exon	9444178	9444243	1000	+	.	gene_id "MSTRG.108785"; transcript_id "MSTRG.108785.51"; exon_number "30";
chr20	StringTie	exon	9453347	9453462	1000	+	.	gene_id "MSTRG.108785"; transcript_id "MSTRG.108785.51"; exon_number "31";
chr20	StringTie	exon	9457414	9457489	1000	+	.	gene_id "MSTRG.108785"; transcript_id "MSTRG.108785.51"; exon_number "32";
chr20	StringTie	exon	9459635	9459810	1000	+	.	gene_id "MSTRG.108785"; transcript_id "MSTRG.108785.51"; exon_number "33";
chr20	StringTie	exon	9468571	9468672	1000	+	.	gene_id "MSTRG.108785"; transcript_id "MSTRG.108785.51"; exon_number "34";
chr20	StringTie	exon	9472790	9472847	1000	+	.	gene_id "MSTRG.108785"; transcript_id "MSTRG.108785.51"; exon_number "35";
chr20	StringTie	exon	9473279	9473365	1000	+	.	gene_id "MSTRG.108785"; transcript_id "MSTRG.108785.51"; exon_number "36";
chr20	StringTie	exon	9476717	9476753	1000	+	.	gene_id "MSTRG.108785"; transcript_id "MSTRG.108785.51"; exon_number "37";
chr20	StringTie	exon	9478921	9481311	1000	+	.	gene_id "MSTRG.108785"; transcript_id "MSTRG.108785.51"; exon_number "38";
chr20	StringTie	transcript	9300485	9481557	1000	+	.	gene_id "MSTRG.108785"; transcript_id "MSTRG.108785.52";
chr20	StringTie	exon	9300485	9300673	1000	+	.	gene_id "MSTRG.108785"; transcript_id "MSTRG.108785.52"; exon_number "1";
chr20	StringTie	exon	9307800	9307898	1000	+	.	gene_id "MSTRG.108785"; transcript_id "MSTRG.108785.52"; exon_number "2";
chr20	StringTie	exon	9308392	9308458	1000	+	.	gene_id "MSTRG.108785"; transcript_id "MSTRG.108785.52"; exon_number "3";
chr20	StringTie	exon	9327914	9328003	1000	+	.	gene_id "MSTRG.108785"; transcript_id "MSTRG.108785.52"; exon_number "4";
chr20	StringTie	exon	9337126	9337206	1000	+	.	gene_id "MSTRG.108785"; transcript_id "MSTRG.108785.52"; exon_number "5";
chr20	StringTie	exon	9338008	9338067	1000	+	.	gene_id "MSTRG.108785"; transcript_id "MSTRG.108785.52"; exon_number "6";
chr20	StringTie	exon	9338894	9339037	1000	+	.	gene_id "MSTRG.108785"; transcript_id "MSTRG.108785.52"; exon_number "7";
chr20	StringTie	exon	9362896	9362975	1000	+	.	gene_id "MSTRG.108785"; transcript_id "MSTRG.108785.52"; exon_number "8";
chr20	StringTie	exon	9365461	9365514	1000	+	.	gene_id "MSTRG.108785"; transcript_id "MSTRG.108785.52"; exon_number "9";
chr20	StringTie	exon	9371214	9371295	1000	+	.	gene_id "MSTRG.108785"; transcript_id "MSTRG.108785.52"; exon_number "10";
chr20	StringTie	exon	9372303	9372403	1000	+	.	gene_id "MSTRG.108785"; transcript_id "MSTRG.108785.52"; exon_number "11";
chr20	StringTie	exon	9373047	9373104	1000	+	.	gene_id "MSTRG.108785"; transcript_id "MSTRG.108785.52"; exon_number "12";
chr20	StringTie	exon	9380054	9380162	1000	+	.	gene_id "MSTRG.108785"; transcript_id "MSTRG.108785.52"; exon_number "13";
chr20	StringTie	exon	9384201	9384411	1000	+	.	gene_id "MSTRG.108785"; transcript_id "MSTRG.108785.52"; exon_number "14";
chr20	StringTie	exon	9387463	9387556	1000	+	.	gene_id "MSTRG.108785"; transcript_id "MSTRG.108785.52"; exon_number "15";
chr20	StringTie	exon	9389879	9389958	1000	+	.	gene_id "MSTRG.108785"; transcript_id "MSTRG.108785.52"; exon_number "16";
chr20	StringTie	exon	9390531	9390615	1000	+	.	gene_id "MSTRG.108785"; transcript_id "MSTRG.108785.52"; exon_number "17";
chr20	StringTie	exon	9393588	9393678	1000	+	.	gene_id "MSTRG.108785"; transcript_id "MSTRG.108785.52"; exon_number "18";
chr20	StringTie	exon	9395523	9395618	1000	+	.	gene_id "MSTRG.108785"; transcript_id "MSTRG.108785.52"; exon_number "19";
chr20	StringTie	exon	9401490	9401590	1000	+	.	gene_id "MSTRG.108785"; transcript_id "MSTRG.108785.52"; exon_number "20";
chr20	StringTie	exon	9407917	9408058	1000	+	.	gene_id "MSTRG.108785"; transcript_id "MSTRG.108785.52"; exon_number "21";
chr20	StringTie	exon	9408633	9408717	1000	+	.	gene_id "MSTRG.108785"; transcript_id "MSTRG.108785.52"; exon_number "22";
chr20	StringTie	exon	9409057	9409181	1000	+	.	gene_id "MSTRG.108785"; transcript_id "MSTRG.108785.52"; exon_number "23";
chr20	StringTie	exon	9411037	9411088	1000	+	.	gene_id "MSTRG.108785"; transcript_id "MSTRG.108785.52"; exon_number "24";
chr20	StringTie	exon	9419807	9419909	1000	+	.	gene_id "MSTRG.108785"; transcript_id "MSTRG.108785.52"; exon_number "25";
chr20	StringTie	exon	9421297	9421461	1000	+	.	gene_id "MSTRG.108785"; transcript_id "MSTRG.108785.52"; exon_number "26";
chr20	StringTie	exon	9423748	9423952	1000	+	.	gene_id "MSTRG.108785"; transcript_id "MSTRG.108785.52"; exon_number "27";
chr20	StringTie	exon	9435560	9435648	1000	+	.	gene_id "MSTRG.108785"; transcript_id "MSTRG.108785.52"; exon_number "28";
chr20	StringTie	exon	9437002	9437152	1000	+	.	gene_id "MSTRG.108785"; transcript_id "MSTRG.108785.52"; exon_number "29";
chr20	StringTie	exon	9443981	9444030	1000	+	.	gene_id "MSTRG.108785"; transcript_id "MSTRG.108785.52"; exon_number "30";
chr20	StringTie	exon	9444178	9444243	1000	+	.	gene_id "MSTRG.108785"; transcript_id "MSTRG.108785.52"; exon_number "31";
chr20	StringTie	exon	9453347	9453462	1000	+	.	gene_id "MSTRG.108785"; transcript_id "MSTRG.108785.52"; exon_number "32";
chr20	StringTie	exon	9457414	9457489	1000	+	.	gene_id "MSTRG.108785"; transcript_id "MSTRG.108785.52"; exon_number "33";
chr20	StringTie	exon	9459635	9459810	1000	+	.	gene_id "MSTRG.108785"; transcript_id "MSTRG.108785.52"; exon_number "34";
chr20	StringTie	exon	9468571	9468672	1000	+	.	gene_id "MSTRG.108785"; transcript_id "MSTRG.108785.52"; exon_number "35";
chr20	StringTie	exon	9472790	9472847	1000	+	.	gene_id "MSTRG.108785"; transcript_id "MSTRG.108785.52"; exon_number "36";
chr20	StringTie	exon	9473279	9473365	1000	+	.	gene_id "MSTRG.108785"; transcript_id "MSTRG.108785.52"; exon_number "37";
chr20	StringTie	exon	9476717	9476753	1000	+	.	gene_id "MSTRG.108785"; transcript_id "MSTRG.108785.52"; exon_number "38";
chr20	StringTie	exon	9478921	9481557	1000	+	.	gene_id "MSTRG.108785"; transcript_id "MSTRG.108785.52"; exon_number "39";
chr20	StringTie	transcript	9300503	9481279	1000	+	.	gene_id "MSTRG.108785"; transcript_id "MSTRG.108785.53";
chr20	StringTie	exon	9300503	9300673	1000	+	.	gene_id "MSTRG.108785"; transcript_id "MSTRG.108785.53"; exon_number "1";
chr20	StringTie	exon	9307800	9307898	1000	+	.	gene_id "MSTRG.108785"; transcript_id "MSTRG.108785.53"; exon_number "2";
chr20	StringTie	exon	9308392	9308458	1000	+	.	gene_id "MSTRG.108785"; transcript_id "MSTRG.108785.53"; exon_number "3";
chr20	StringTie	exon	9309560	9309663	1000	+	.	gene_id "MSTRG.108785"; transcript_id "MSTRG.108785.53"; exon_number "4";
chr20	StringTie	exon	9337126	9337206	1000	+	.	gene_id "MSTRG.108785"; transcript_id "MSTRG.108785.53"; exon_number "5";
chr20	StringTie	exon	9338008	9338067	1000	+	.	gene_id "MSTRG.108785"; transcript_id "MSTRG.108785.53"; exon_number "6";
chr20	StringTie	exon	9338894	9339037	1000	+	.	gene_id "MSTRG.108785"; transcript_id "MSTRG.108785.53"; exon_number "7";
chr20	StringTie	exon	9362896	9362975	1000	+	.	gene_id "MSTRG.108785"; transcript_id "MSTRG.108785.53"; exon_number "8";
chr20	StringTie	exon	9365461	9365514	1000	+	.	gene_id "MSTRG.108785"; transcript_id "MSTRG.108785.53"; exon_number "9";
chr20	StringTie	exon	9371214	9371295	1000	+	.	gene_id "MSTRG.108785"; transcript_id "MSTRG.108785.53"; exon_number "10";
chr20	StringTie	exon	9372303	9372403	1000	+	.	gene_id "MSTRG.108785"; transcript_id "MSTRG.108785.53"; exon_number "11";
chr20	StringTie	exon	9373047	9373104	1000	+	.	gene_id "MSTRG.108785"; transcript_id "MSTRG.108785.53"; exon_number "12";
chr20	StringTie	exon	9380054	9380162	1000	+	.	gene_id "MSTRG.108785"; transcript_id "MSTRG.108785.53"; exon_number "13";
chr20	StringTie	exon	9384201	9384411	1000	+	.	gene_id "MSTRG.108785"; transcript_id "MSTRG.108785.53"; exon_number "14";
chr20	StringTie	exon	9387463	9387556	1000	+	.	gene_id "MSTRG.108785"; transcript_id "MSTRG.108785.53"; exon_number "15";
chr20	StringTie	exon	9389879	9389958	1000	+	.	gene_id "MSTRG.108785"; transcript_id "MSTRG.108785.53"; exon_number "16";
chr20	StringTie	exon	9390531	9390615	1000	+	.	gene_id "MSTRG.108785"; transcript_id "MSTRG.108785.53"; exon_number "17";
chr20	StringTie	exon	9393588	9393678	1000	+	.	gene_id "MSTRG.108785"; transcript_id "MSTRG.108785.53"; exon_number "18";
chr20	StringTie	exon	9395523	9395618	1000	+	.	gene_id "MSTRG.108785"; transcript_id "MSTRG.108785.53"; exon_number "19";
chr20	StringTie	exon	9401490	9401590	1000	+	.	gene_id "MSTRG.108785"; transcript_id "MSTRG.108785.53"; exon_number "20";
chr20	StringTie	exon	9405313	9405348	1000	+	.	gene_id "MSTRG.108785"; transcript_id "MSTRG.108785.53"; exon_number "21";
chr20	StringTie	exon	9407917	9408070	1000	+	.	gene_id "MSTRG.108785"; transcript_id "MSTRG.108785.53"; exon_number "22";
chr20	StringTie	exon	9408633	9408717	1000	+	.	gene_id "MSTRG.108785"; transcript_id "MSTRG.108785.53"; exon_number "23";
chr20	StringTie	exon	9409057	9409181	1000	+	.	gene_id "MSTRG.108785"; transcript_id "MSTRG.108785.53"; exon_number "24";
chr20	StringTie	exon	9411037	9411088	1000	+	.	gene_id "MSTRG.108785"; transcript_id "MSTRG.108785.53"; exon_number "25";
chr20	StringTie	exon	9419807	9419909	1000	+	.	gene_id "MSTRG.108785"; transcript_id "MSTRG.108785.53"; exon_number "26";
chr20	StringTie	exon	9421297	9421461	1000	+	.	gene_id "MSTRG.108785"; transcript_id "MSTRG.108785.53"; exon_number "27";
chr20	StringTie	exon	9423748	9423952	1000	+	.	gene_id "MSTRG.108785"; transcript_id "MSTRG.108785.53"; exon_number "28";
chr20	StringTie	exon	9435560	9435648	1000	+	.	gene_id "MSTRG.108785"; transcript_id "MSTRG.108785.53"; exon_number "29";
chr20	StringTie	exon	9437002	9437152	1000	+	.	gene_id "MSTRG.108785"; transcript_id "MSTRG.108785.53"; exon_number "30";
chr20	StringTie	exon	9443981	9444030	1000	+	.	gene_id "MSTRG.108785"; transcript_id "MSTRG.108785.53"; exon_number "31";
chr20	StringTie	exon	9444178	9444243	1000	+	.	gene_id "MSTRG.108785"; transcript_id "MSTRG.108785.53"; exon_number "32";
chr20	StringTie	exon	9453347	9453462	1000	+	.	gene_id "MSTRG.108785"; transcript_id "MSTRG.108785.53"; exon_number "33";
chr20	StringTie	exon	9457414	9457489	1000	+	.	gene_id "MSTRG.108785"; transcript_id "MSTRG.108785.53"; exon_number "34";
chr20	StringTie	exon	9459635	9459810	1000	+	.	gene_id "MSTRG.108785"; transcript_id "MSTRG.108785.53"; exon_number "35";
chr20	StringTie	exon	9468571	9468672	1000	+	.	gene_id "MSTRG.108785"; transcript_id "MSTRG.108785.53"; exon_number "36";
chr20	StringTie	exon	9472790	9472847	1000	+	.	gene_id "MSTRG.108785"; transcript_id "MSTRG.108785.53"; exon_number "37";
chr20	StringTie	exon	9473279	9473365	1000	+	.	gene_id "MSTRG.108785"; transcript_id "MSTRG.108785.53"; exon_number "38";
chr20	StringTie	exon	9476717	9476753	1000	+	.	gene_id "MSTRG.108785"; transcript_id "MSTRG.108785.53"; exon_number "39";
chr20	StringTie	exon	9478921	9481279	1000	+	.	gene_id "MSTRG.108785"; transcript_id "MSTRG.108785.53"; exon_number "40";
chr20	StringTie	transcript	9300520	9481323	1000	+	.	gene_id "MSTRG.108785"; transcript_id "MSTRG.108785.54";
chr20	StringTie	exon	9300520	9300672	1000	+	.	gene_id "MSTRG.108785"; transcript_id "MSTRG.108785.54"; exon_number "1";
chr20	StringTie	exon	9307800	9307898	1000	+	.	gene_id "MSTRG.108785"; transcript_id "MSTRG.108785.54"; exon_number "2";
chr20	StringTie	exon	9337126	9337206	1000	+	.	gene_id "MSTRG.108785"; transcript_id "MSTRG.108785.54"; exon_number "3";
chr20	StringTie	exon	9338008	9338067	1000	+	.	gene_id "MSTRG.108785"; transcript_id "MSTRG.108785.54"; exon_number "4";
chr20	StringTie	exon	9338894	9339037	1000	+	.	gene_id "MSTRG.108785"; transcript_id "MSTRG.108785.54"; exon_number "5";
chr20	StringTie	exon	9362896	9362975	1000	+	.	gene_id "MSTRG.108785"; transcript_id "MSTRG.108785.54"; exon_number "6";
chr20	StringTie	exon	9365461	9365514	1000	+	.	gene_id "MSTRG.108785"; transcript_id "MSTRG.108785.54"; exon_number "7";
chr20	StringTie	exon	9371214	9371295	1000	+	.	gene_id "MSTRG.108785"; transcript_id "MSTRG.108785.54"; exon_number "8";
chr20	StringTie	exon	9372303	9372403	1000	+	.	gene_id "MSTRG.108785"; transcript_id "MSTRG.108785.54"; exon_number "9";
chr20	StringTie	exon	9373047	9373104	1000	+	.	gene_id "MSTRG.108785"; transcript_id "MSTRG.108785.54"; exon_number "10";
chr20	StringTie	exon	9380054	9380162	1000	+	.	gene_id "MSTRG.108785"; transcript_id "MSTRG.108785.54"; exon_number "11";
chr20	StringTie	exon	9384201	9384411	1000	+	.	gene_id "MSTRG.108785"; transcript_id "MSTRG.108785.54"; exon_number "12";
chr20	StringTie	exon	9387463	9387556	1000	+	.	gene_id "MSTRG.108785"; transcript_id "MSTRG.108785.54"; exon_number "13";
chr20	StringTie	exon	9389879	9389958	1000	+	.	gene_id "MSTRG.108785"; transcript_id "MSTRG.108785.54"; exon_number "14";
chr20	StringTie	exon	9390531	9390615	1000	+	.	gene_id "MSTRG.108785"; transcript_id "MSTRG.108785.54"; exon_number "15";
chr20	StringTie	exon	9393588	9393678	1000	+	.	gene_id "MSTRG.108785"; transcript_id "MSTRG.108785.54"; exon_number "16";
chr20	StringTie	exon	9395523	9395618	1000	+	.	gene_id "MSTRG.108785"; transcript_id "MSTRG.108785.54"; exon_number "17";
chr20	StringTie	exon	9401490	9401590	1000	+	.	gene_id "MSTRG.108785"; transcript_id "MSTRG.108785.54"; exon_number "18";
chr20	StringTie	exon	9407917	9408058	1000	+	.	gene_id "MSTRG.108785"; transcript_id "MSTRG.108785.54"; exon_number "19";
chr20	StringTie	exon	9408633	9408717	1000	+	.	gene_id "MSTRG.108785"; transcript_id "MSTRG.108785.54"; exon_number "20";
chr20	StringTie	exon	9409057	9409181	1000	+	.	gene_id "MSTRG.108785"; transcript_id "MSTRG.108785.54"; exon_number "21";
chr20	StringTie	exon	9411037	9411088	1000	+	.	gene_id "MSTRG.108785"; transcript_id "MSTRG.108785.54"; exon_number "22";
chr20	StringTie	exon	9419807	9419909	1000	+	.	gene_id "MSTRG.108785"; transcript_id "MSTRG.108785.54"; exon_number "23";
chr20	StringTie	exon	9421297	9421461	1000	+	.	gene_id "MSTRG.108785"; transcript_id "MSTRG.108785.54"; exon_number "24";
chr20	StringTie	exon	9423748	9423952	1000	+	.	gene_id "MSTRG.108785"; transcript_id "MSTRG.108785.54"; exon_number "25";
chr20	StringTie	exon	9435560	9435648	1000	+	.	gene_id "MSTRG.108785"; transcript_id "MSTRG.108785.54"; exon_number "26";
chr20	StringTie	exon	9437002	9437152	1000	+	.	gene_id "MSTRG.108785"; transcript_id "MSTRG.108785.54"; exon_number "27";
chr20	StringTie	exon	9443981	9444030	1000	+	.	gene_id "MSTRG.108785"; transcript_id "MSTRG.108785.54"; exon_number "28";
chr20	StringTie	exon	9444178	9444243	1000	+	.	gene_id "MSTRG.108785"; transcript_id "MSTRG.108785.54"; exon_number "29";
chr20	StringTie	exon	9453347	9453462	1000	+	.	gene_id "MSTRG.108785"; transcript_id "MSTRG.108785.54"; exon_number "30";
chr20	StringTie	exon	9457414	9457489	1000	+	.	gene_id "MSTRG.108785"; transcript_id "MSTRG.108785.54"; exon_number "31";
chr20	StringTie	exon	9459635	9459810	1000	+	.	gene_id "MSTRG.108785"; transcript_id "MSTRG.108785.54"; exon_number "32";
chr20	StringTie	exon	9468571	9468672	1000	+	.	gene_id "MSTRG.108785"; transcript_id "MSTRG.108785.54"; exon_number "33";
chr20	StringTie	exon	9472790	9472847	1000	+	.	gene_id "MSTRG.108785"; transcript_id "MSTRG.108785.54"; exon_number "34";
chr20	StringTie	exon	9473279	9473365	1000	+	.	gene_id "MSTRG.108785"; transcript_id "MSTRG.108785.54"; exon_number "35";
chr20	StringTie	exon	9476717	9476753	1000	+	.	gene_id "MSTRG.108785"; transcript_id "MSTRG.108785.54"; exon_number "36";
chr20	StringTie	exon	9478921	9481323	1000	+	.	gene_id "MSTRG.108785"; transcript_id "MSTRG.108785.54"; exon_number "37";
chr20	StringTie	transcript	9300543	9481400	1000	+	.	gene_id "MSTRG.108785"; transcript_id "MSTRG.108785.55";
chr20	StringTie	exon	9300543	9300673	1000	+	.	gene_id "MSTRG.108785"; transcript_id "MSTRG.108785.55"; exon_number "1";
chr20	StringTie	exon	9307800	9307898	1000	+	.	gene_id "MSTRG.108785"; transcript_id "MSTRG.108785.55"; exon_number "2";
chr20	StringTie	exon	9327914	9328003	1000	+	.	gene_id "MSTRG.108785"; transcript_id "MSTRG.108785.55"; exon_number "3";
chr20	StringTie	exon	9337126	9337206	1000	+	.	gene_id "MSTRG.108785"; transcript_id "MSTRG.108785.55"; exon_number "4";
chr20	StringTie	exon	9338008	9338067	1000	+	.	gene_id "MSTRG.108785"; transcript_id "MSTRG.108785.55"; exon_number "5";
chr20	StringTie	exon	9338894	9339037	1000	+	.	gene_id "MSTRG.108785"; transcript_id "MSTRG.108785.55"; exon_number "6";
chr20	StringTie	exon	9362896	9362975	1000	+	.	gene_id "MSTRG.108785"; transcript_id "MSTRG.108785.55"; exon_number "7";
chr20	StringTie	exon	9365461	9365514	1000	+	.	gene_id "MSTRG.108785"; transcript_id "MSTRG.108785.55"; exon_number "8";
chr20	StringTie	exon	9371214	9371295	1000	+	.	gene_id "MSTRG.108785"; transcript_id "MSTRG.108785.55"; exon_number "9";
chr20	StringTie	exon	9372303	9372403	1000	+	.	gene_id "MSTRG.108785"; transcript_id "MSTRG.108785.55"; exon_number "10";
chr20	StringTie	exon	9373047	9373104	1000	+	.	gene_id "MSTRG.108785"; transcript_id "MSTRG.108785.55"; exon_number "11";
chr20	StringTie	exon	9380054	9380162	1000	+	.	gene_id "MSTRG.108785"; transcript_id "MSTRG.108785.55"; exon_number "12";
chr20	StringTie	exon	9384201	9384411	1000	+	.	gene_id "MSTRG.108785"; transcript_id "MSTRG.108785.55"; exon_number "13";
chr20	StringTie	exon	9387463	9387556	1000	+	.	gene_id "MSTRG.108785"; transcript_id "MSTRG.108785.55"; exon_number "14";
chr20	StringTie	exon	9389879	9389958	1000	+	.	gene_id "MSTRG.108785"; transcript_id "MSTRG.108785.55"; exon_number "15";
chr20	StringTie	exon	9390531	9390615	1000	+	.	gene_id "MSTRG.108785"; transcript_id "MSTRG.108785.55"; exon_number "16";
chr20	StringTie	exon	9393588	9393678	1000	+	.	gene_id "MSTRG.108785"; transcript_id "MSTRG.108785.55"; exon_number "17";
chr20	StringTie	exon	9395523	9395618	1000	+	.	gene_id "MSTRG.108785"; transcript_id "MSTRG.108785.55"; exon_number "18";
chr20	StringTie	exon	9401490	9401590	1000	+	.	gene_id "MSTRG.108785"; transcript_id "MSTRG.108785.55"; exon_number "19";
chr20	StringTie	exon	9407917	9408058	1000	+	.	gene_id "MSTRG.108785"; transcript_id "MSTRG.108785.55"; exon_number "20";
chr20	StringTie	exon	9408633	9408717	1000	+	.	gene_id "MSTRG.108785"; transcript_id "MSTRG.108785.55"; exon_number "21";
chr20	StringTie	exon	9409057	9409181	1000	+	.	gene_id "MSTRG.108785"; transcript_id "MSTRG.108785.55"; exon_number "22";
chr20	StringTie	exon	9411037	9411088	1000	+	.	gene_id "MSTRG.108785"; transcript_id "MSTRG.108785.55"; exon_number "23";
chr20	StringTie	exon	9419807	9419909	1000	+	.	gene_id "MSTRG.108785"; transcript_id "MSTRG.108785.55"; exon_number "24";
chr20	StringTie	exon	9421297	9421461	1000	+	.	gene_id "MSTRG.108785"; transcript_id "MSTRG.108785.55"; exon_number "25";
chr20	StringTie	exon	9423748	9423952	1000	+	.	gene_id "MSTRG.108785"; transcript_id "MSTRG.108785.55"; exon_number "26";
chr20	StringTie	exon	9435560	9435648	1000	+	.	gene_id "MSTRG.108785"; transcript_id "MSTRG.108785.55"; exon_number "27";
chr20	StringTie	exon	9437002	9437152	1000	+	.	gene_id "MSTRG.108785"; transcript_id "MSTRG.108785.55"; exon_number "28";
chr20	StringTie	exon	9443981	9444030	1000	+	.	gene_id "MSTRG.108785"; transcript_id "MSTRG.108785.55"; exon_number "29";
chr20	StringTie	exon	9444178	9444243	1000	+	.	gene_id "MSTRG.108785"; transcript_id "MSTRG.108785.55"; exon_number "30";
chr20	StringTie	exon	9453347	9453462	1000	+	.	gene_id "MSTRG.108785"; transcript_id "MSTRG.108785.55"; exon_number "31";
chr20	StringTie	exon	9457414	9457489	1000	+	.	gene_id "MSTRG.108785"; transcript_id "MSTRG.108785.55"; exon_number "32";
chr20	StringTie	exon	9459635	9459810	1000	+	.	gene_id "MSTRG.108785"; transcript_id "MSTRG.108785.55"; exon_number "33";
chr20	StringTie	exon	9468571	9468672	1000	+	.	gene_id "MSTRG.108785"; transcript_id "MSTRG.108785.55"; exon_number "34";
chr20	StringTie	exon	9472790	9472847	1000	+	.	gene_id "MSTRG.108785"; transcript_id "MSTRG.108785.55"; exon_number "35";
chr20	StringTie	exon	9473279	9473365	1000	+	.	gene_id "MSTRG.108785"; transcript_id "MSTRG.108785.55"; exon_number "36";
chr20	StringTie	exon	9476717	9476753	1000	+	.	gene_id "MSTRG.108785"; transcript_id "MSTRG.108785.55"; exon_number "37";
chr20	StringTie	exon	9478921	9481400	1000	+	.	gene_id "MSTRG.108785"; transcript_id "MSTRG.108785.55"; exon_number "38";
chr20	StringTie	transcript	9300557	9481242	1000	+	.	gene_id "MSTRG.108785"; transcript_id "MSTRG.108785.56";
chr20	StringTie	exon	9300557	9300673	1000	+	.	gene_id "MSTRG.108785"; transcript_id "MSTRG.108785.56"; exon_number "1";
chr20	StringTie	exon	9307800	9307898	1000	+	.	gene_id "MSTRG.108785"; transcript_id "MSTRG.108785.56"; exon_number "2";
chr20	StringTie	exon	9327914	9328003	1000	+	.	gene_id "MSTRG.108785"; transcript_id "MSTRG.108785.56"; exon_number "3";
chr20	StringTie	exon	9337126	9337206	1000	+	.	gene_id "MSTRG.108785"; transcript_id "MSTRG.108785.56"; exon_number "4";
chr20	StringTie	exon	9338008	9338067	1000	+	.	gene_id "MSTRG.108785"; transcript_id "MSTRG.108785.56"; exon_number "5";
chr20	StringTie	exon	9338894	9339037	1000	+	.	gene_id "MSTRG.108785"; transcript_id "MSTRG.108785.56"; exon_number "6";
chr20	StringTie	exon	9362896	9362975	1000	+	.	gene_id "MSTRG.108785"; transcript_id "MSTRG.108785.56"; exon_number "7";
chr20	StringTie	exon	9365461	9365514	1000	+	.	gene_id "MSTRG.108785"; transcript_id "MSTRG.108785.56"; exon_number "8";
chr20	StringTie	exon	9371214	9371295	1000	+	.	gene_id "MSTRG.108785"; transcript_id "MSTRG.108785.56"; exon_number "9";
chr20	StringTie	exon	9372303	9372403	1000	+	.	gene_id "MSTRG.108785"; transcript_id "MSTRG.108785.56"; exon_number "10";
chr20	StringTie	exon	9373047	9373104	1000	+	.	gene_id "MSTRG.108785"; transcript_id "MSTRG.108785.56"; exon_number "11";
chr20	StringTie	exon	9380054	9380162	1000	+	.	gene_id "MSTRG.108785"; transcript_id "MSTRG.108785.56"; exon_number "12";
chr20	StringTie	exon	9384201	9384411	1000	+	.	gene_id "MSTRG.108785"; transcript_id "MSTRG.108785.56"; exon_number "13";
chr20	StringTie	exon	9387463	9387556	1000	+	.	gene_id "MSTRG.108785"; transcript_id "MSTRG.108785.56"; exon_number "14";
chr20	StringTie	exon	9389879	9389958	1000	+	.	gene_id "MSTRG.108785"; transcript_id "MSTRG.108785.56"; exon_number "15";
chr20	StringTie	exon	9390531	9390615	1000	+	.	gene_id "MSTRG.108785"; transcript_id "MSTRG.108785.56"; exon_number "16";
chr20	StringTie	exon	9393588	9393678	1000	+	.	gene_id "MSTRG.108785"; transcript_id "MSTRG.108785.56"; exon_number "17";
chr20	StringTie	exon	9395523	9395618	1000	+	.	gene_id "MSTRG.108785"; transcript_id "MSTRG.108785.56"; exon_number "18";
chr20	StringTie	exon	9401490	9401590	1000	+	.	gene_id "MSTRG.108785"; transcript_id "MSTRG.108785.56"; exon_number "19";
chr20	StringTie	exon	9407917	9408058	1000	+	.	gene_id "MSTRG.108785"; transcript_id "MSTRG.108785.56"; exon_number "20";
chr20	StringTie	exon	9408633	9408717	1000	+	.	gene_id "MSTRG.108785"; transcript_id "MSTRG.108785.56"; exon_number "21";
chr20	StringTie	exon	9409057	9409181	1000	+	.	gene_id "MSTRG.108785"; transcript_id "MSTRG.108785.56"; exon_number "22";
chr20	StringTie	exon	9411037	9411088	1000	+	.	gene_id "MSTRG.108785"; transcript_id "MSTRG.108785.56"; exon_number "23";
chr20	StringTie	exon	9419807	9419909	1000	+	.	gene_id "MSTRG.108785"; transcript_id "MSTRG.108785.56"; exon_number "24";
chr20	StringTie	exon	9421297	9421461	1000	+	.	gene_id "MSTRG.108785"; transcript_id "MSTRG.108785.56"; exon_number "25";
chr20	StringTie	exon	9423748	9423952	1000	+	.	gene_id "MSTRG.108785"; transcript_id "MSTRG.108785.56"; exon_number "26";
chr20	StringTie	exon	9435560	9435648	1000	+	.	gene_id "MSTRG.108785"; transcript_id "MSTRG.108785.56"; exon_number "27";
chr20	StringTie	exon	9437002	9437152	1000	+	.	gene_id "MSTRG.108785"; transcript_id "MSTRG.108785.56"; exon_number "28";
chr20	StringTie	exon	9443981	9444030	1000	+	.	gene_id "MSTRG.108785"; transcript_id "MSTRG.108785.56"; exon_number "29";
chr20	StringTie	exon	9444178	9444243	1000	+	.	gene_id "MSTRG.108785"; transcript_id "MSTRG.108785.56"; exon_number "30";
chr20	StringTie	exon	9453347	9453462	1000	+	.	gene_id "MSTRG.108785"; transcript_id "MSTRG.108785.56"; exon_number "31";
chr20	StringTie	exon	9457414	9457489	1000	+	.	gene_id "MSTRG.108785"; transcript_id "MSTRG.108785.56"; exon_number "32";
chr20	StringTie	exon	9459635	9459810	1000	+	.	gene_id "MSTRG.108785"; transcript_id "MSTRG.108785.56"; exon_number "33";
chr20	StringTie	exon	9468571	9468672	1000	+	.	gene_id "MSTRG.108785"; transcript_id "MSTRG.108785.56"; exon_number "34";
chr20	StringTie	exon	9472790	9472847	1000	+	.	gene_id "MSTRG.108785"; transcript_id "MSTRG.108785.56"; exon_number "35";
chr20	StringTie	exon	9473279	9473365	1000	+	.	gene_id "MSTRG.108785"; transcript_id "MSTRG.108785.56"; exon_number "36";
chr20	StringTie	exon	9478921	9481242	1000	+	.	gene_id "MSTRG.108785"; transcript_id "MSTRG.108785.56"; exon_number "37";
chr20	StringTie	transcript	9301844	9481242	1000	+	.	gene_id "MSTRG.108785"; transcript_id "MSTRG.108785.57";
chr20	StringTie	exon	9301844	9302099	1000	+	.	gene_id "MSTRG.108785"; transcript_id "MSTRG.108785.57"; exon_number "1";
chr20	StringTie	exon	9307800	9307898	1000	+	.	gene_id "MSTRG.108785"; transcript_id "MSTRG.108785.57"; exon_number "2";
chr20	StringTie	exon	9337126	9337206	1000	+	.	gene_id "MSTRG.108785"; transcript_id "MSTRG.108785.57"; exon_number "3";
chr20	StringTie	exon	9338008	9338067	1000	+	.	gene_id "MSTRG.108785"; transcript_id "MSTRG.108785.57"; exon_number "4";
chr20	StringTie	exon	9338894	9339037	1000	+	.	gene_id "MSTRG.108785"; transcript_id "MSTRG.108785.57"; exon_number "5";
chr20	StringTie	exon	9362896	9362975	1000	+	.	gene_id "MSTRG.108785"; transcript_id "MSTRG.108785.57"; exon_number "6";
chr20	StringTie	exon	9365461	9365514	1000	+	.	gene_id "MSTRG.108785"; transcript_id "MSTRG.108785.57"; exon_number "7";
chr20	StringTie	exon	9371214	9371295	1000	+	.	gene_id "MSTRG.108785"; transcript_id "MSTRG.108785.57"; exon_number "8";
chr20	StringTie	exon	9372303	9372403	1000	+	.	gene_id "MSTRG.108785"; transcript_id "MSTRG.108785.57"; exon_number "9";
chr20	StringTie	exon	9373047	9373104	1000	+	.	gene_id "MSTRG.108785"; transcript_id "MSTRG.108785.57"; exon_number "10";
chr20	StringTie	exon	9380054	9380162	1000	+	.	gene_id "MSTRG.108785"; transcript_id "MSTRG.108785.57"; exon_number "11";
chr20	StringTie	exon	9384201	9384411	1000	+	.	gene_id "MSTRG.108785"; transcript_id "MSTRG.108785.57"; exon_number "12";
chr20	StringTie	exon	9387463	9387556	1000	+	.	gene_id "MSTRG.108785"; transcript_id "MSTRG.108785.57"; exon_number "13";
chr20	StringTie	exon	9389879	9389958	1000	+	.	gene_id "MSTRG.108785"; transcript_id "MSTRG.108785.57"; exon_number "14";
chr20	StringTie	exon	9390531	9390615	1000	+	.	gene_id "MSTRG.108785"; transcript_id "MSTRG.108785.57"; exon_number "15";
chr20	StringTie	exon	9393588	9393678	1000	+	.	gene_id "MSTRG.108785"; transcript_id "MSTRG.108785.57"; exon_number "16";
chr20	StringTie	exon	9395523	9395618	1000	+	.	gene_id "MSTRG.108785"; transcript_id "MSTRG.108785.57"; exon_number "17";
chr20	StringTie	exon	9401490	9401590	1000	+	.	gene_id "MSTRG.108785"; transcript_id "MSTRG.108785.57"; exon_number "18";
chr20	StringTie	exon	9407917	9408058	1000	+	.	gene_id "MSTRG.108785"; transcript_id "MSTRG.108785.57"; exon_number "19";
chr20	StringTie	exon	9408633	9408717	1000	+	.	gene_id "MSTRG.108785"; transcript_id "MSTRG.108785.57"; exon_number "20";
chr20	StringTie	exon	9409057	9409181	1000	+	.	gene_id "MSTRG.108785"; transcript_id "MSTRG.108785.57"; exon_number "21";
chr20	StringTie	exon	9411037	9411088	1000	+	.	gene_id "MSTRG.108785"; transcript_id "MSTRG.108785.57"; exon_number "22";
chr20	StringTie	exon	9419807	9419909	1000	+	.	gene_id "MSTRG.108785"; transcript_id "MSTRG.108785.57"; exon_number "23";
chr20	StringTie	exon	9421297	9421461	1000	+	.	gene_id "MSTRG.108785"; transcript_id "MSTRG.108785.57"; exon_number "24";
chr20	StringTie	exon	9423748	9423952	1000	+	.	gene_id "MSTRG.108785"; transcript_id "MSTRG.108785.57"; exon_number "25";
chr20	StringTie	exon	9435560	9435648	1000	+	.	gene_id "MSTRG.108785"; transcript_id "MSTRG.108785.57"; exon_number "26";
chr20	StringTie	exon	9437002	9437152	1000	+	.	gene_id "MSTRG.108785"; transcript_id "MSTRG.108785.57"; exon_number "27";
chr20	StringTie	exon	9443981	9444030	1000	+	.	gene_id "MSTRG.108785"; transcript_id "MSTRG.108785.57"; exon_number "28";
chr20	StringTie	exon	9444178	9444243	1000	+	.	gene_id "MSTRG.108785"; transcript_id "MSTRG.108785.57"; exon_number "29";
chr20	StringTie	exon	9453347	9453462	1000	+	.	gene_id "MSTRG.108785"; transcript_id "MSTRG.108785.57"; exon_number "30";
chr20	StringTie	exon	9457414	9457489	1000	+	.	gene_id "MSTRG.108785"; transcript_id "MSTRG.108785.57"; exon_number "31";
chr20	StringTie	exon	9459635	9459810	1000	+	.	gene_id "MSTRG.108785"; transcript_id "MSTRG.108785.57"; exon_number "32";
chr20	StringTie	exon	9468571	9468672	1000	+	.	gene_id "MSTRG.108785"; transcript_id "MSTRG.108785.57"; exon_number "33";
chr20	StringTie	exon	9472790	9472847	1000	+	.	gene_id "MSTRG.108785"; transcript_id "MSTRG.108785.57"; exon_number "34";
chr20	StringTie	exon	9473279	9473365	1000	+	.	gene_id "MSTRG.108785"; transcript_id "MSTRG.108785.57"; exon_number "35";
chr20	StringTie	exon	9478921	9481242	1000	+	.	gene_id "MSTRG.108785"; transcript_id "MSTRG.108785.57"; exon_number "36";
chr20	StringTie	transcript	9301968	9482034	1000	+	.	gene_id "MSTRG.108785"; transcript_id "MSTRG.108785.58";
chr20	StringTie	exon	9301968	9302099	1000	+	.	gene_id "MSTRG.108785"; transcript_id "MSTRG.108785.58"; exon_number "1";
chr20	StringTie	exon	9307800	9307898	1000	+	.	gene_id "MSTRG.108785"; transcript_id "MSTRG.108785.58"; exon_number "2";
chr20	StringTie	exon	9337126	9337206	1000	+	.	gene_id "MSTRG.108785"; transcript_id "MSTRG.108785.58"; exon_number "3";
chr20	StringTie	exon	9338008	9338067	1000	+	.	gene_id "MSTRG.108785"; transcript_id "MSTRG.108785.58"; exon_number "4";
chr20	StringTie	exon	9338894	9339037	1000	+	.	gene_id "MSTRG.108785"; transcript_id "MSTRG.108785.58"; exon_number "5";
chr20	StringTie	exon	9362896	9362975	1000	+	.	gene_id "MSTRG.108785"; transcript_id "MSTRG.108785.58"; exon_number "6";
chr20	StringTie	exon	9365461	9365514	1000	+	.	gene_id "MSTRG.108785"; transcript_id "MSTRG.108785.58"; exon_number "7";
chr20	StringTie	exon	9371214	9371295	1000	+	.	gene_id "MSTRG.108785"; transcript_id "MSTRG.108785.58"; exon_number "8";
chr20	StringTie	exon	9372303	9372403	1000	+	.	gene_id "MSTRG.108785"; transcript_id "MSTRG.108785.58"; exon_number "9";
chr20	StringTie	exon	9373047	9373104	1000	+	.	gene_id "MSTRG.108785"; transcript_id "MSTRG.108785.58"; exon_number "10";
chr20	StringTie	exon	9380054	9380162	1000	+	.	gene_id "MSTRG.108785"; transcript_id "MSTRG.108785.58"; exon_number "11";
chr20	StringTie	exon	9384201	9384411	1000	+	.	gene_id "MSTRG.108785"; transcript_id "MSTRG.108785.58"; exon_number "12";
chr20	StringTie	exon	9387463	9387556	1000	+	.	gene_id "MSTRG.108785"; transcript_id "MSTRG.108785.58"; exon_number "13";
chr20	StringTie	exon	9389879	9389958	1000	+	.	gene_id "MSTRG.108785"; transcript_id "MSTRG.108785.58"; exon_number "14";
chr20	StringTie	exon	9390531	9390615	1000	+	.	gene_id "MSTRG.108785"; transcript_id "MSTRG.108785.58"; exon_number "15";
chr20	StringTie	exon	9393588	9393678	1000	+	.	gene_id "MSTRG.108785"; transcript_id "MSTRG.108785.58"; exon_number "16";
chr20	StringTie	exon	9395523	9395618	1000	+	.	gene_id "MSTRG.108785"; transcript_id "MSTRG.108785.58"; exon_number "17";
chr20	StringTie	exon	9401490	9401590	1000	+	.	gene_id "MSTRG.108785"; transcript_id "MSTRG.108785.58"; exon_number "18";
chr20	StringTie	exon	9407917	9408058	1000	+	.	gene_id "MSTRG.108785"; transcript_id "MSTRG.108785.58"; exon_number "19";
chr20	StringTie	exon	9408633	9408717	1000	+	.	gene_id "MSTRG.108785"; transcript_id "MSTRG.108785.58"; exon_number "20";
chr20	StringTie	exon	9409057	9409181	1000	+	.	gene_id "MSTRG.108785"; transcript_id "MSTRG.108785.58"; exon_number "21";
chr20	StringTie	exon	9411037	9411088	1000	+	.	gene_id "MSTRG.108785"; transcript_id "MSTRG.108785.58"; exon_number "22";
chr20	StringTie	exon	9419807	9419909	1000	+	.	gene_id "MSTRG.108785"; transcript_id "MSTRG.108785.58"; exon_number "23";
chr20	StringTie	exon	9421297	9421461	1000	+	.	gene_id "MSTRG.108785"; transcript_id "MSTRG.108785.58"; exon_number "24";
chr20	StringTie	exon	9423748	9423952	1000	+	.	gene_id "MSTRG.108785"; transcript_id "MSTRG.108785.58"; exon_number "25";
chr20	StringTie	exon	9435560	9435648	1000	+	.	gene_id "MSTRG.108785"; transcript_id "MSTRG.108785.58"; exon_number "26";
chr20	StringTie	exon	9437002	9437152	1000	+	.	gene_id "MSTRG.108785"; transcript_id "MSTRG.108785.58"; exon_number "27";
chr20	StringTie	exon	9443981	9444030	1000	+	.	gene_id "MSTRG.108785"; transcript_id "MSTRG.108785.58"; exon_number "28";
chr20	StringTie	exon	9444178	9444243	1000	+	.	gene_id "MSTRG.108785"; transcript_id "MSTRG.108785.58"; exon_number "29";
chr20	StringTie	exon	9453347	9453462	1000	+	.	gene_id "MSTRG.108785"; transcript_id "MSTRG.108785.58"; exon_number "30";
chr20	StringTie	exon	9457414	9457489	1000	+	.	gene_id "MSTRG.108785"; transcript_id "MSTRG.108785.58"; exon_number "31";
chr20	StringTie	exon	9459635	9459810	1000	+	.	gene_id "MSTRG.108785"; transcript_id "MSTRG.108785.58"; exon_number "32";
chr20	StringTie	exon	9468571	9468672	1000	+	.	gene_id "MSTRG.108785"; transcript_id "MSTRG.108785.58"; exon_number "33";
chr20	StringTie	exon	9472790	9472847	1000	+	.	gene_id "MSTRG.108785"; transcript_id "MSTRG.108785.58"; exon_number "34";
chr20	StringTie	exon	9473279	9473365	1000	+	.	gene_id "MSTRG.108785"; transcript_id "MSTRG.108785.58"; exon_number "35";
chr20	StringTie	exon	9476717	9476753	1000	+	.	gene_id "MSTRG.108785"; transcript_id "MSTRG.108785.58"; exon_number "36";
chr20	StringTie	exon	9478921	9482034	1000	+	.	gene_id "MSTRG.108785"; transcript_id "MSTRG.108785.58"; exon_number "37";
chr20	StringTie	transcript	9301978	9481312	1000	+	.	gene_id "MSTRG.108785"; transcript_id "MSTRG.108785.59";
chr20	StringTie	exon	9301978	9302099	1000	+	.	gene_id "MSTRG.108785"; transcript_id "MSTRG.108785.59"; exon_number "1";
chr20	StringTie	exon	9307800	9307898	1000	+	.	gene_id "MSTRG.108785"; transcript_id "MSTRG.108785.59"; exon_number "2";
chr20	StringTie	exon	9327914	9328003	1000	+	.	gene_id "MSTRG.108785"; transcript_id "MSTRG.108785.59"; exon_number "3";
chr20	StringTie	exon	9337126	9337206	1000	+	.	gene_id "MSTRG.108785"; transcript_id "MSTRG.108785.59"; exon_number "4";
chr20	StringTie	exon	9338008	9338067	1000	+	.	gene_id "MSTRG.108785"; transcript_id "MSTRG.108785.59"; exon_number "5";
chr20	StringTie	exon	9338894	9339037	1000	+	.	gene_id "MSTRG.108785"; transcript_id "MSTRG.108785.59"; exon_number "6";
chr20	StringTie	exon	9362896	9362975	1000	+	.	gene_id "MSTRG.108785"; transcript_id "MSTRG.108785.59"; exon_number "7";
chr20	StringTie	exon	9365461	9365514	1000	+	.	gene_id "MSTRG.108785"; transcript_id "MSTRG.108785.59"; exon_number "8";
chr20	StringTie	exon	9371214	9371295	1000	+	.	gene_id "MSTRG.108785"; transcript_id "MSTRG.108785.59"; exon_number "9";
chr20	StringTie	exon	9372303	9372403	1000	+	.	gene_id "MSTRG.108785"; transcript_id "MSTRG.108785.59"; exon_number "10";
chr20	StringTie	exon	9373047	9373104	1000	+	.	gene_id "MSTRG.108785"; transcript_id "MSTRG.108785.59"; exon_number "11";
chr20	StringTie	exon	9380054	9380162	1000	+	.	gene_id "MSTRG.108785"; transcript_id "MSTRG.108785.59"; exon_number "12";
chr20	StringTie	exon	9384201	9384411	1000	+	.	gene_id "MSTRG.108785"; transcript_id "MSTRG.108785.59"; exon_number "13";
chr20	StringTie	exon	9387463	9387556	1000	+	.	gene_id "MSTRG.108785"; transcript_id "MSTRG.108785.59"; exon_number "14";
chr20	StringTie	exon	9389879	9389958	1000	+	.	gene_id "MSTRG.108785"; transcript_id "MSTRG.108785.59"; exon_number "15";
chr20	StringTie	exon	9390531	9390615	1000	+	.	gene_id "MSTRG.108785"; transcript_id "MSTRG.108785.59"; exon_number "16";
chr20	StringTie	exon	9393588	9393678	1000	+	.	gene_id "MSTRG.108785"; transcript_id "MSTRG.108785.59"; exon_number "17";
chr20	StringTie	exon	9395523	9395618	1000	+	.	gene_id "MSTRG.108785"; transcript_id "MSTRG.108785.59"; exon_number "18";
chr20	StringTie	exon	9401490	9401590	1000	+	.	gene_id "MSTRG.108785"; transcript_id "MSTRG.108785.59"; exon_number "19";
chr20	StringTie	exon	9407917	9408058	1000	+	.	gene_id "MSTRG.108785"; transcript_id "MSTRG.108785.59"; exon_number "20";
chr20	StringTie	exon	9408633	9408717	1000	+	.	gene_id "MSTRG.108785"; transcript_id "MSTRG.108785.59"; exon_number "21";
chr20	StringTie	exon	9409057	9409181	1000	+	.	gene_id "MSTRG.108785"; transcript_id "MSTRG.108785.59"; exon_number "22";
chr20	StringTie	exon	9411037	9411088	1000	+	.	gene_id "MSTRG.108785"; transcript_id "MSTRG.108785.59"; exon_number "23";
chr20	StringTie	exon	9419807	9419909	1000	+	.	gene_id "MSTRG.108785"; transcript_id "MSTRG.108785.59"; exon_number "24";
chr20	StringTie	exon	9421297	9421461	1000	+	.	gene_id "MSTRG.108785"; transcript_id "MSTRG.108785.59"; exon_number "25";
chr20	StringTie	exon	9423748	9423952	1000	+	.	gene_id "MSTRG.108785"; transcript_id "MSTRG.108785.59"; exon_number "26";
chr20	StringTie	exon	9435560	9435648	1000	+	.	gene_id "MSTRG.108785"; transcript_id "MSTRG.108785.59"; exon_number "27";
chr20	StringTie	exon	9437002	9437152	1000	+	.	gene_id "MSTRG.108785"; transcript_id "MSTRG.108785.59"; exon_number "28";
chr20	StringTie	exon	9443981	9444030	1000	+	.	gene_id "MSTRG.108785"; transcript_id "MSTRG.108785.59"; exon_number "29";
chr20	StringTie	exon	9444178	9444243	1000	+	.	gene_id "MSTRG.108785"; transcript_id "MSTRG.108785.59"; exon_number "30";
chr20	StringTie	exon	9453347	9453462	1000	+	.	gene_id "MSTRG.108785"; transcript_id "MSTRG.108785.59"; exon_number "31";
chr20	StringTie	exon	9457414	9457489	1000	+	.	gene_id "MSTRG.108785"; transcript_id "MSTRG.108785.59"; exon_number "32";
chr20	StringTie	exon	9459635	9459810	1000	+	.	gene_id "MSTRG.108785"; transcript_id "MSTRG.108785.59"; exon_number "33";
chr20	StringTie	exon	9468571	9468672	1000	+	.	gene_id "MSTRG.108785"; transcript_id "MSTRG.108785.59"; exon_number "34";
chr20	StringTie	exon	9472790	9472847	1000	+	.	gene_id "MSTRG.108785"; transcript_id "MSTRG.108785.59"; exon_number "35";
chr20	StringTie	exon	9473279	9473365	1000	+	.	gene_id "MSTRG.108785"; transcript_id "MSTRG.108785.59"; exon_number "36";
chr20	StringTie	exon	9476717	9476753	1000	+	.	gene_id "MSTRG.108785"; transcript_id "MSTRG.108785.59"; exon_number "37";
chr20	StringTie	exon	9478921	9481312	1000	+	.	gene_id "MSTRG.108785"; transcript_id "MSTRG.108785.59"; exon_number "38";
chr20	StringTie	transcript	9068635	9504828	1000	+	.	gene_id "MSTRG.108785"; transcript_id "MSTRG.108785.6";
chr20	StringTie	exon	9068635	9068903	1000	+	.	gene_id "MSTRG.108785"; transcript_id "MSTRG.108785.6"; exon_number "1";
chr20	StringTie	exon	9096287	9096342	1000	+	.	gene_id "MSTRG.108785"; transcript_id "MSTRG.108785.6"; exon_number "2";
chr20	StringTie	exon	9217390	9217452	1000	+	.	gene_id "MSTRG.108785"; transcript_id "MSTRG.108785.6"; exon_number "3";
chr20	StringTie	exon	9307800	9307898	1000	+	.	gene_id "MSTRG.108785"; transcript_id "MSTRG.108785.6"; exon_number "4";
chr20	StringTie	exon	9337126	9337206	1000	+	.	gene_id "MSTRG.108785"; transcript_id "MSTRG.108785.6"; exon_number "5";
chr20	StringTie	exon	9338008	9338067	1000	+	.	gene_id "MSTRG.108785"; transcript_id "MSTRG.108785.6"; exon_number "6";
chr20	StringTie	exon	9338894	9339037	1000	+	.	gene_id "MSTRG.108785"; transcript_id "MSTRG.108785.6"; exon_number "7";
chr20	StringTie	exon	9362896	9362975	1000	+	.	gene_id "MSTRG.108785"; transcript_id "MSTRG.108785.6"; exon_number "8";
chr20	StringTie	exon	9365461	9365514	1000	+	.	gene_id "MSTRG.108785"; transcript_id "MSTRG.108785.6"; exon_number "9";
chr20	StringTie	exon	9371214	9371295	1000	+	.	gene_id "MSTRG.108785"; transcript_id "MSTRG.108785.6"; exon_number "10";
chr20	StringTie	exon	9372303	9372403	1000	+	.	gene_id "MSTRG.108785"; transcript_id "MSTRG.108785.6"; exon_number "11";
chr20	StringTie	exon	9373047	9373104	1000	+	.	gene_id "MSTRG.108785"; transcript_id "MSTRG.108785.6"; exon_number "12";
chr20	StringTie	exon	9380054	9380162	1000	+	.	gene_id "MSTRG.108785"; transcript_id "MSTRG.108785.6"; exon_number "13";
chr20	StringTie	exon	9384201	9384411	1000	+	.	gene_id "MSTRG.108785"; transcript_id "MSTRG.108785.6"; exon_number "14";
chr20	StringTie	exon	9387463	9387556	1000	+	.	gene_id "MSTRG.108785"; transcript_id "MSTRG.108785.6"; exon_number "15";
chr20	StringTie	exon	9389879	9389958	1000	+	.	gene_id "MSTRG.108785"; transcript_id "MSTRG.108785.6"; exon_number "16";
chr20	StringTie	exon	9390531	9390615	1000	+	.	gene_id "MSTRG.108785"; transcript_id "MSTRG.108785.6"; exon_number "17";
chr20	StringTie	exon	9393588	9393678	1000	+	.	gene_id "MSTRG.108785"; transcript_id "MSTRG.108785.6"; exon_number "18";
chr20	StringTie	exon	9395523	9395618	1000	+	.	gene_id "MSTRG.108785"; transcript_id "MSTRG.108785.6"; exon_number "19";
chr20	StringTie	exon	9401490	9401590	1000	+	.	gene_id "MSTRG.108785"; transcript_id "MSTRG.108785.6"; exon_number "20";
chr20	StringTie	exon	9405313	9405348	1000	+	.	gene_id "MSTRG.108785"; transcript_id "MSTRG.108785.6"; exon_number "21";
chr20	StringTie	exon	9407917	9408058	1000	+	.	gene_id "MSTRG.108785"; transcript_id "MSTRG.108785.6"; exon_number "22";
chr20	StringTie	exon	9408633	9408717	1000	+	.	gene_id "MSTRG.108785"; transcript_id "MSTRG.108785.6"; exon_number "23";
chr20	StringTie	exon	9409057	9409181	1000	+	.	gene_id "MSTRG.108785"; transcript_id "MSTRG.108785.6"; exon_number "24";
chr20	StringTie	exon	9411037	9411088	1000	+	.	gene_id "MSTRG.108785"; transcript_id "MSTRG.108785.6"; exon_number "25";
chr20	StringTie	exon	9419807	9419909	1000	+	.	gene_id "MSTRG.108785"; transcript_id "MSTRG.108785.6"; exon_number "26";
chr20	StringTie	exon	9421297	9421461	1000	+	.	gene_id "MSTRG.108785"; transcript_id "MSTRG.108785.6"; exon_number "27";
chr20	StringTie	exon	9423748	9423952	1000	+	.	gene_id "MSTRG.108785"; transcript_id "MSTRG.108785.6"; exon_number "28";
chr20	StringTie	exon	9435560	9435648	1000	+	.	gene_id "MSTRG.108785"; transcript_id "MSTRG.108785.6"; exon_number "29";
chr20	StringTie	exon	9437002	9437152	1000	+	.	gene_id "MSTRG.108785"; transcript_id "MSTRG.108785.6"; exon_number "30";
chr20	StringTie	exon	9443981	9444030	1000	+	.	gene_id "MSTRG.108785"; transcript_id "MSTRG.108785.6"; exon_number "31";
chr20	StringTie	exon	9444178	9444243	1000	+	.	gene_id "MSTRG.108785"; transcript_id "MSTRG.108785.6"; exon_number "32";
chr20	StringTie	exon	9453347	9453462	1000	+	.	gene_id "MSTRG.108785"; transcript_id "MSTRG.108785.6"; exon_number "33";
chr20	StringTie	exon	9457414	9457489	1000	+	.	gene_id "MSTRG.108785"; transcript_id "MSTRG.108785.6"; exon_number "34";
chr20	StringTie	exon	9459635	9459810	1000	+	.	gene_id "MSTRG.108785"; transcript_id "MSTRG.108785.6"; exon_number "35";
chr20	StringTie	exon	9468571	9468672	1000	+	.	gene_id "MSTRG.108785"; transcript_id "MSTRG.108785.6"; exon_number "36";
chr20	StringTie	exon	9472790	9472847	1000	+	.	gene_id "MSTRG.108785"; transcript_id "MSTRG.108785.6"; exon_number "37";
chr20	StringTie	exon	9473279	9473365	1000	+	.	gene_id "MSTRG.108785"; transcript_id "MSTRG.108785.6"; exon_number "38";
chr20	StringTie	exon	9503958	9504828	1000	+	.	gene_id "MSTRG.108785"; transcript_id "MSTRG.108785.6"; exon_number "39";
chr20	StringTie	transcript	9301983	9481512	1000	+	.	gene_id "MSTRG.108785"; transcript_id "MSTRG.108785.60";
chr20	StringTie	exon	9301983	9302099	1000	+	.	gene_id "MSTRG.108785"; transcript_id "MSTRG.108785.60"; exon_number "1";
chr20	StringTie	exon	9307800	9307898	1000	+	.	gene_id "MSTRG.108785"; transcript_id "MSTRG.108785.60"; exon_number "2";
chr20	StringTie	exon	9308392	9308458	1000	+	.	gene_id "MSTRG.108785"; transcript_id "MSTRG.108785.60"; exon_number "3";
chr20	StringTie	exon	9327914	9328003	1000	+	.	gene_id "MSTRG.108785"; transcript_id "MSTRG.108785.60"; exon_number "4";
chr20	StringTie	exon	9337126	9337206	1000	+	.	gene_id "MSTRG.108785"; transcript_id "MSTRG.108785.60"; exon_number "5";
chr20	StringTie	exon	9338008	9338067	1000	+	.	gene_id "MSTRG.108785"; transcript_id "MSTRG.108785.60"; exon_number "6";
chr20	StringTie	exon	9338894	9339037	1000	+	.	gene_id "MSTRG.108785"; transcript_id "MSTRG.108785.60"; exon_number "7";
chr20	StringTie	exon	9362896	9362975	1000	+	.	gene_id "MSTRG.108785"; transcript_id "MSTRG.108785.60"; exon_number "8";
chr20	StringTie	exon	9365461	9365514	1000	+	.	gene_id "MSTRG.108785"; transcript_id "MSTRG.108785.60"; exon_number "9";
chr20	StringTie	exon	9371214	9371295	1000	+	.	gene_id "MSTRG.108785"; transcript_id "MSTRG.108785.60"; exon_number "10";
chr20	StringTie	exon	9372303	9372403	1000	+	.	gene_id "MSTRG.108785"; transcript_id "MSTRG.108785.60"; exon_number "11";
chr20	StringTie	exon	9373047	9373104	1000	+	.	gene_id "MSTRG.108785"; transcript_id "MSTRG.108785.60"; exon_number "12";
chr20	StringTie	exon	9380054	9380162	1000	+	.	gene_id "MSTRG.108785"; transcript_id "MSTRG.108785.60"; exon_number "13";
chr20	StringTie	exon	9384201	9384411	1000	+	.	gene_id "MSTRG.108785"; transcript_id "MSTRG.108785.60"; exon_number "14";
chr20	StringTie	exon	9387463	9387556	1000	+	.	gene_id "MSTRG.108785"; transcript_id "MSTRG.108785.60"; exon_number "15";
chr20	StringTie	exon	9389879	9389958	1000	+	.	gene_id "MSTRG.108785"; transcript_id "MSTRG.108785.60"; exon_number "16";
chr20	StringTie	exon	9390531	9390615	1000	+	.	gene_id "MSTRG.108785"; transcript_id "MSTRG.108785.60"; exon_number "17";
chr20	StringTie	exon	9393588	9393678	1000	+	.	gene_id "MSTRG.108785"; transcript_id "MSTRG.108785.60"; exon_number "18";
chr20	StringTie	exon	9395523	9395618	1000	+	.	gene_id "MSTRG.108785"; transcript_id "MSTRG.108785.60"; exon_number "19";
chr20	StringTie	exon	9401490	9401590	1000	+	.	gene_id "MSTRG.108785"; transcript_id "MSTRG.108785.60"; exon_number "20";
chr20	StringTie	exon	9405313	9405348	1000	+	.	gene_id "MSTRG.108785"; transcript_id "MSTRG.108785.60"; exon_number "21";
chr20	StringTie	exon	9407917	9408058	1000	+	.	gene_id "MSTRG.108785"; transcript_id "MSTRG.108785.60"; exon_number "22";
chr20	StringTie	exon	9408633	9408717	1000	+	.	gene_id "MSTRG.108785"; transcript_id "MSTRG.108785.60"; exon_number "23";
chr20	StringTie	exon	9409057	9409181	1000	+	.	gene_id "MSTRG.108785"; transcript_id "MSTRG.108785.60"; exon_number "24";
chr20	StringTie	exon	9411037	9411088	1000	+	.	gene_id "MSTRG.108785"; transcript_id "MSTRG.108785.60"; exon_number "25";
chr20	StringTie	exon	9419807	9419909	1000	+	.	gene_id "MSTRG.108785"; transcript_id "MSTRG.108785.60"; exon_number "26";
chr20	StringTie	exon	9421297	9421461	1000	+	.	gene_id "MSTRG.108785"; transcript_id "MSTRG.108785.60"; exon_number "27";
chr20	StringTie	exon	9423748	9423952	1000	+	.	gene_id "MSTRG.108785"; transcript_id "MSTRG.108785.60"; exon_number "28";
chr20	StringTie	exon	9435560	9435648	1000	+	.	gene_id "MSTRG.108785"; transcript_id "MSTRG.108785.60"; exon_number "29";
chr20	StringTie	exon	9437002	9437152	1000	+	.	gene_id "MSTRG.108785"; transcript_id "MSTRG.108785.60"; exon_number "30";
chr20	StringTie	exon	9443981	9444030	1000	+	.	gene_id "MSTRG.108785"; transcript_id "MSTRG.108785.60"; exon_number "31";
chr20	StringTie	exon	9444178	9444243	1000	+	.	gene_id "MSTRG.108785"; transcript_id "MSTRG.108785.60"; exon_number "32";
chr20	StringTie	exon	9453347	9453462	1000	+	.	gene_id "MSTRG.108785"; transcript_id "MSTRG.108785.60"; exon_number "33";
chr20	StringTie	exon	9457414	9457489	1000	+	.	gene_id "MSTRG.108785"; transcript_id "MSTRG.108785.60"; exon_number "34";
chr20	StringTie	exon	9459635	9459810	1000	+	.	gene_id "MSTRG.108785"; transcript_id "MSTRG.108785.60"; exon_number "35";
chr20	StringTie	exon	9468571	9468672	1000	+	.	gene_id "MSTRG.108785"; transcript_id "MSTRG.108785.60"; exon_number "36";
chr20	StringTie	exon	9472790	9472847	1000	+	.	gene_id "MSTRG.108785"; transcript_id "MSTRG.108785.60"; exon_number "37";
chr20	StringTie	exon	9473279	9473365	1000	+	.	gene_id "MSTRG.108785"; transcript_id "MSTRG.108785.60"; exon_number "38";
chr20	StringTie	exon	9476717	9476753	1000	+	.	gene_id "MSTRG.108785"; transcript_id "MSTRG.108785.60"; exon_number "39";
chr20	StringTie	exon	9478921	9481512	1000	+	.	gene_id "MSTRG.108785"; transcript_id "MSTRG.108785.60"; exon_number "40";
chr20	StringTie	transcript	9301990	9481242	1000	+	.	gene_id "MSTRG.108785"; transcript_id "MSTRG.108785.61";
chr20	StringTie	exon	9301990	9302099	1000	+	.	gene_id "MSTRG.108785"; transcript_id "MSTRG.108785.61"; exon_number "1";
chr20	StringTie	exon	9307800	9307898	1000	+	.	gene_id "MSTRG.108785"; transcript_id "MSTRG.108785.61"; exon_number "2";
chr20	StringTie	exon	9327914	9328003	1000	+	.	gene_id "MSTRG.108785"; transcript_id "MSTRG.108785.61"; exon_number "3";
chr20	StringTie	exon	9337126	9337206	1000	+	.	gene_id "MSTRG.108785"; transcript_id "MSTRG.108785.61"; exon_number "4";
chr20	StringTie	exon	9338008	9338067	1000	+	.	gene_id "MSTRG.108785"; transcript_id "MSTRG.108785.61"; exon_number "5";
chr20	StringTie	exon	9338894	9339037	1000	+	.	gene_id "MSTRG.108785"; transcript_id "MSTRG.108785.61"; exon_number "6";
chr20	StringTie	exon	9362896	9362975	1000	+	.	gene_id "MSTRG.108785"; transcript_id "MSTRG.108785.61"; exon_number "7";
chr20	StringTie	exon	9365461	9365514	1000	+	.	gene_id "MSTRG.108785"; transcript_id "MSTRG.108785.61"; exon_number "8";
chr20	StringTie	exon	9371214	9371295	1000	+	.	gene_id "MSTRG.108785"; transcript_id "MSTRG.108785.61"; exon_number "9";
chr20	StringTie	exon	9372303	9372403	1000	+	.	gene_id "MSTRG.108785"; transcript_id "MSTRG.108785.61"; exon_number "10";
chr20	StringTie	exon	9380054	9380162	1000	+	.	gene_id "MSTRG.108785"; transcript_id "MSTRG.108785.61"; exon_number "11";
chr20	StringTie	exon	9384201	9384411	1000	+	.	gene_id "MSTRG.108785"; transcript_id "MSTRG.108785.61"; exon_number "12";
chr20	StringTie	exon	9387463	9387556	1000	+	.	gene_id "MSTRG.108785"; transcript_id "MSTRG.108785.61"; exon_number "13";
chr20	StringTie	exon	9389879	9389958	1000	+	.	gene_id "MSTRG.108785"; transcript_id "MSTRG.108785.61"; exon_number "14";
chr20	StringTie	exon	9390531	9390615	1000	+	.	gene_id "MSTRG.108785"; transcript_id "MSTRG.108785.61"; exon_number "15";
chr20	StringTie	exon	9393588	9393678	1000	+	.	gene_id "MSTRG.108785"; transcript_id "MSTRG.108785.61"; exon_number "16";
chr20	StringTie	exon	9395523	9395618	1000	+	.	gene_id "MSTRG.108785"; transcript_id "MSTRG.108785.61"; exon_number "17";
chr20	StringTie	exon	9401490	9401590	1000	+	.	gene_id "MSTRG.108785"; transcript_id "MSTRG.108785.61"; exon_number "18";
chr20	StringTie	exon	9405313	9405348	1000	+	.	gene_id "MSTRG.108785"; transcript_id "MSTRG.108785.61"; exon_number "19";
chr20	StringTie	exon	9407917	9408058	1000	+	.	gene_id "MSTRG.108785"; transcript_id "MSTRG.108785.61"; exon_number "20";
chr20	StringTie	exon	9408633	9408717	1000	+	.	gene_id "MSTRG.108785"; transcript_id "MSTRG.108785.61"; exon_number "21";
chr20	StringTie	exon	9409057	9409181	1000	+	.	gene_id "MSTRG.108785"; transcript_id "MSTRG.108785.61"; exon_number "22";
chr20	StringTie	exon	9411037	9411088	1000	+	.	gene_id "MSTRG.108785"; transcript_id "MSTRG.108785.61"; exon_number "23";
chr20	StringTie	exon	9419807	9419909	1000	+	.	gene_id "MSTRG.108785"; transcript_id "MSTRG.108785.61"; exon_number "24";
chr20	StringTie	exon	9421297	9421461	1000	+	.	gene_id "MSTRG.108785"; transcript_id "MSTRG.108785.61"; exon_number "25";
chr20	StringTie	exon	9423748	9423952	1000	+	.	gene_id "MSTRG.108785"; transcript_id "MSTRG.108785.61"; exon_number "26";
chr20	StringTie	exon	9435560	9435648	1000	+	.	gene_id "MSTRG.108785"; transcript_id "MSTRG.108785.61"; exon_number "27";
chr20	StringTie	exon	9437002	9437152	1000	+	.	gene_id "MSTRG.108785"; transcript_id "MSTRG.108785.61"; exon_number "28";
chr20	StringTie	exon	9443981	9444030	1000	+	.	gene_id "MSTRG.108785"; transcript_id "MSTRG.108785.61"; exon_number "29";
chr20	StringTie	exon	9444178	9444243	1000	+	.	gene_id "MSTRG.108785"; transcript_id "MSTRG.108785.61"; exon_number "30";
chr20	StringTie	exon	9453347	9453462	1000	+	.	gene_id "MSTRG.108785"; transcript_id "MSTRG.108785.61"; exon_number "31";
chr20	StringTie	exon	9457414	9457489	1000	+	.	gene_id "MSTRG.108785"; transcript_id "MSTRG.108785.61"; exon_number "32";
chr20	StringTie	exon	9459635	9459810	1000	+	.	gene_id "MSTRG.108785"; transcript_id "MSTRG.108785.61"; exon_number "33";
chr20	StringTie	exon	9468571	9468672	1000	+	.	gene_id "MSTRG.108785"; transcript_id "MSTRG.108785.61"; exon_number "34";
chr20	StringTie	exon	9472790	9472847	1000	+	.	gene_id "MSTRG.108785"; transcript_id "MSTRG.108785.61"; exon_number "35";
chr20	StringTie	exon	9473279	9473365	1000	+	.	gene_id "MSTRG.108785"; transcript_id "MSTRG.108785.61"; exon_number "36";
chr20	StringTie	exon	9478921	9481242	1000	+	.	gene_id "MSTRG.108785"; transcript_id "MSTRG.108785.61"; exon_number "37";
chr20	StringTie	transcript	9302004	9506123	1000	+	.	gene_id "MSTRG.108785"; transcript_id "MSTRG.108785.62";
chr20	StringTie	exon	9302004	9302099	1000	+	.	gene_id "MSTRG.108785"; transcript_id "MSTRG.108785.62"; exon_number "1";
chr20	StringTie	exon	9307800	9307898	1000	+	.	gene_id "MSTRG.108785"; transcript_id "MSTRG.108785.62"; exon_number "2";
chr20	StringTie	exon	9327914	9328003	1000	+	.	gene_id "MSTRG.108785"; transcript_id "MSTRG.108785.62"; exon_number "3";
chr20	StringTie	exon	9337126	9337206	1000	+	.	gene_id "MSTRG.108785"; transcript_id "MSTRG.108785.62"; exon_number "4";
chr20	StringTie	exon	9338008	9338067	1000	+	.	gene_id "MSTRG.108785"; transcript_id "MSTRG.108785.62"; exon_number "5";
chr20	StringTie	exon	9338894	9339037	1000	+	.	gene_id "MSTRG.108785"; transcript_id "MSTRG.108785.62"; exon_number "6";
chr20	StringTie	exon	9362896	9362975	1000	+	.	gene_id "MSTRG.108785"; transcript_id "MSTRG.108785.62"; exon_number "7";
chr20	StringTie	exon	9365461	9365514	1000	+	.	gene_id "MSTRG.108785"; transcript_id "MSTRG.108785.62"; exon_number "8";
chr20	StringTie	exon	9371214	9371295	1000	+	.	gene_id "MSTRG.108785"; transcript_id "MSTRG.108785.62"; exon_number "9";
chr20	StringTie	exon	9372303	9372403	1000	+	.	gene_id "MSTRG.108785"; transcript_id "MSTRG.108785.62"; exon_number "10";
chr20	StringTie	exon	9373047	9373104	1000	+	.	gene_id "MSTRG.108785"; transcript_id "MSTRG.108785.62"; exon_number "11";
chr20	StringTie	exon	9380054	9380162	1000	+	.	gene_id "MSTRG.108785"; transcript_id "MSTRG.108785.62"; exon_number "12";
chr20	StringTie	exon	9384201	9384411	1000	+	.	gene_id "MSTRG.108785"; transcript_id "MSTRG.108785.62"; exon_number "13";
chr20	StringTie	exon	9387463	9387556	1000	+	.	gene_id "MSTRG.108785"; transcript_id "MSTRG.108785.62"; exon_number "14";
chr20	StringTie	exon	9389879	9389958	1000	+	.	gene_id "MSTRG.108785"; transcript_id "MSTRG.108785.62"; exon_number "15";
chr20	StringTie	exon	9390531	9390615	1000	+	.	gene_id "MSTRG.108785"; transcript_id "MSTRG.108785.62"; exon_number "16";
chr20	StringTie	exon	9393588	9393678	1000	+	.	gene_id "MSTRG.108785"; transcript_id "MSTRG.108785.62"; exon_number "17";
chr20	StringTie	exon	9395523	9395618	1000	+	.	gene_id "MSTRG.108785"; transcript_id "MSTRG.108785.62"; exon_number "18";
chr20	StringTie	exon	9401490	9401590	1000	+	.	gene_id "MSTRG.108785"; transcript_id "MSTRG.108785.62"; exon_number "19";
chr20	StringTie	exon	9407917	9408058	1000	+	.	gene_id "MSTRG.108785"; transcript_id "MSTRG.108785.62"; exon_number "20";
chr20	StringTie	exon	9408633	9408717	1000	+	.	gene_id "MSTRG.108785"; transcript_id "MSTRG.108785.62"; exon_number "21";
chr20	StringTie	exon	9409057	9409181	1000	+	.	gene_id "MSTRG.108785"; transcript_id "MSTRG.108785.62"; exon_number "22";
chr20	StringTie	exon	9411037	9411088	1000	+	.	gene_id "MSTRG.108785"; transcript_id "MSTRG.108785.62"; exon_number "23";
chr20	StringTie	exon	9419807	9419909	1000	+	.	gene_id "MSTRG.108785"; transcript_id "MSTRG.108785.62"; exon_number "24";
chr20	StringTie	exon	9421297	9421461	1000	+	.	gene_id "MSTRG.108785"; transcript_id "MSTRG.108785.62"; exon_number "25";
chr20	StringTie	exon	9423748	9423952	1000	+	.	gene_id "MSTRG.108785"; transcript_id "MSTRG.108785.62"; exon_number "26";
chr20	StringTie	exon	9435560	9435648	1000	+	.	gene_id "MSTRG.108785"; transcript_id "MSTRG.108785.62"; exon_number "27";
chr20	StringTie	exon	9437002	9437152	1000	+	.	gene_id "MSTRG.108785"; transcript_id "MSTRG.108785.62"; exon_number "28";
chr20	StringTie	exon	9443981	9444030	1000	+	.	gene_id "MSTRG.108785"; transcript_id "MSTRG.108785.62"; exon_number "29";
chr20	StringTie	exon	9444178	9444243	1000	+	.	gene_id "MSTRG.108785"; transcript_id "MSTRG.108785.62"; exon_number "30";
chr20	StringTie	exon	9453347	9453462	1000	+	.	gene_id "MSTRG.108785"; transcript_id "MSTRG.108785.62"; exon_number "31";
chr20	StringTie	exon	9457414	9457489	1000	+	.	gene_id "MSTRG.108785"; transcript_id "MSTRG.108785.62"; exon_number "32";
chr20	StringTie	exon	9459635	9459810	1000	+	.	gene_id "MSTRG.108785"; transcript_id "MSTRG.108785.62"; exon_number "33";
chr20	StringTie	exon	9468571	9468672	1000	+	.	gene_id "MSTRG.108785"; transcript_id "MSTRG.108785.62"; exon_number "34";
chr20	StringTie	exon	9472790	9472847	1000	+	.	gene_id "MSTRG.108785"; transcript_id "MSTRG.108785.62"; exon_number "35";
chr20	StringTie	exon	9473279	9473365	1000	+	.	gene_id "MSTRG.108785"; transcript_id "MSTRG.108785.62"; exon_number "36";
chr20	StringTie	exon	9478921	9481949	1000	+	.	gene_id "MSTRG.108785"; transcript_id "MSTRG.108785.62"; exon_number "37";
chr20	StringTie	exon	9503958	9506123	1000	+	.	gene_id "MSTRG.108785"; transcript_id "MSTRG.108785.62"; exon_number "38";
chr20	StringTie	transcript	9302007	9480488	1000	+	.	gene_id "MSTRG.108785"; transcript_id "MSTRG.108785.63";
chr20	StringTie	exon	9302007	9302099	1000	+	.	gene_id "MSTRG.108785"; transcript_id "MSTRG.108785.63"; exon_number "1";
chr20	StringTie	exon	9307800	9307898	1000	+	.	gene_id "MSTRG.108785"; transcript_id "MSTRG.108785.63"; exon_number "2";
chr20	StringTie	exon	9337126	9337206	1000	+	.	gene_id "MSTRG.108785"; transcript_id "MSTRG.108785.63"; exon_number "3";
chr20	StringTie	exon	9338008	9338067	1000	+	.	gene_id "MSTRG.108785"; transcript_id "MSTRG.108785.63"; exon_number "4";
chr20	StringTie	exon	9338894	9339037	1000	+	.	gene_id "MSTRG.108785"; transcript_id "MSTRG.108785.63"; exon_number "5";
chr20	StringTie	exon	9362896	9362975	1000	+	.	gene_id "MSTRG.108785"; transcript_id "MSTRG.108785.63"; exon_number "6";
chr20	StringTie	exon	9365461	9365514	1000	+	.	gene_id "MSTRG.108785"; transcript_id "MSTRG.108785.63"; exon_number "7";
chr20	StringTie	exon	9371214	9371295	1000	+	.	gene_id "MSTRG.108785"; transcript_id "MSTRG.108785.63"; exon_number "8";
chr20	StringTie	exon	9372303	9372403	1000	+	.	gene_id "MSTRG.108785"; transcript_id "MSTRG.108785.63"; exon_number "9";
chr20	StringTie	exon	9373047	9373104	1000	+	.	gene_id "MSTRG.108785"; transcript_id "MSTRG.108785.63"; exon_number "10";
chr20	StringTie	exon	9380054	9380162	1000	+	.	gene_id "MSTRG.108785"; transcript_id "MSTRG.108785.63"; exon_number "11";
chr20	StringTie	exon	9384201	9384411	1000	+	.	gene_id "MSTRG.108785"; transcript_id "MSTRG.108785.63"; exon_number "12";
chr20	StringTie	exon	9387463	9387556	1000	+	.	gene_id "MSTRG.108785"; transcript_id "MSTRG.108785.63"; exon_number "13";
chr20	StringTie	exon	9389879	9389958	1000	+	.	gene_id "MSTRG.108785"; transcript_id "MSTRG.108785.63"; exon_number "14";
chr20	StringTie	exon	9390531	9390615	1000	+	.	gene_id "MSTRG.108785"; transcript_id "MSTRG.108785.63"; exon_number "15";
chr20	StringTie	exon	9393588	9393678	1000	+	.	gene_id "MSTRG.108785"; transcript_id "MSTRG.108785.63"; exon_number "16";
chr20	StringTie	exon	9395523	9395618	1000	+	.	gene_id "MSTRG.108785"; transcript_id "MSTRG.108785.63"; exon_number "17";
chr20	StringTie	exon	9401490	9401590	1000	+	.	gene_id "MSTRG.108785"; transcript_id "MSTRG.108785.63"; exon_number "18";
chr20	StringTie	exon	9405313	9405348	1000	+	.	gene_id "MSTRG.108785"; transcript_id "MSTRG.108785.63"; exon_number "19";
chr20	StringTie	exon	9407917	9408058	1000	+	.	gene_id "MSTRG.108785"; transcript_id "MSTRG.108785.63"; exon_number "20";
chr20	StringTie	exon	9408633	9408717	1000	+	.	gene_id "MSTRG.108785"; transcript_id "MSTRG.108785.63"; exon_number "21";
chr20	StringTie	exon	9409057	9409181	1000	+	.	gene_id "MSTRG.108785"; transcript_id "MSTRG.108785.63"; exon_number "22";
chr20	StringTie	exon	9411037	9411088	1000	+	.	gene_id "MSTRG.108785"; transcript_id "MSTRG.108785.63"; exon_number "23";
chr20	StringTie	exon	9419807	9419909	1000	+	.	gene_id "MSTRG.108785"; transcript_id "MSTRG.108785.63"; exon_number "24";
chr20	StringTie	exon	9421297	9421461	1000	+	.	gene_id "MSTRG.108785"; transcript_id "MSTRG.108785.63"; exon_number "25";
chr20	StringTie	exon	9423748	9423952	1000	+	.	gene_id "MSTRG.108785"; transcript_id "MSTRG.108785.63"; exon_number "26";
chr20	StringTie	exon	9435560	9435648	1000	+	.	gene_id "MSTRG.108785"; transcript_id "MSTRG.108785.63"; exon_number "27";
chr20	StringTie	exon	9437002	9437152	1000	+	.	gene_id "MSTRG.108785"; transcript_id "MSTRG.108785.63"; exon_number "28";
chr20	StringTie	exon	9443981	9444030	1000	+	.	gene_id "MSTRG.108785"; transcript_id "MSTRG.108785.63"; exon_number "29";
chr20	StringTie	exon	9444178	9444243	1000	+	.	gene_id "MSTRG.108785"; transcript_id "MSTRG.108785.63"; exon_number "30";
chr20	StringTie	exon	9453347	9453462	1000	+	.	gene_id "MSTRG.108785"; transcript_id "MSTRG.108785.63"; exon_number "31";
chr20	StringTie	exon	9457414	9457489	1000	+	.	gene_id "MSTRG.108785"; transcript_id "MSTRG.108785.63"; exon_number "32";
chr20	StringTie	exon	9459635	9459810	1000	+	.	gene_id "MSTRG.108785"; transcript_id "MSTRG.108785.63"; exon_number "33";
chr20	StringTie	exon	9468571	9468672	1000	+	.	gene_id "MSTRG.108785"; transcript_id "MSTRG.108785.63"; exon_number "34";
chr20	StringTie	exon	9472790	9472847	1000	+	.	gene_id "MSTRG.108785"; transcript_id "MSTRG.108785.63"; exon_number "35";
chr20	StringTie	exon	9473279	9473365	1000	+	.	gene_id "MSTRG.108785"; transcript_id "MSTRG.108785.63"; exon_number "36";
chr20	StringTie	exon	9476717	9476753	1000	+	.	gene_id "MSTRG.108785"; transcript_id "MSTRG.108785.63"; exon_number "37";
chr20	StringTie	exon	9478921	9480488	1000	+	.	gene_id "MSTRG.108785"; transcript_id "MSTRG.108785.63"; exon_number "38";
chr20	StringTie	transcript	9302084	9480481	1000	+	.	gene_id "MSTRG.108785"; transcript_id "MSTRG.108785.64";
chr20	StringTie	exon	9302084	9302099	1000	+	.	gene_id "MSTRG.108785"; transcript_id "MSTRG.108785.64"; exon_number "1";
chr20	StringTie	exon	9307800	9307898	1000	+	.	gene_id "MSTRG.108785"; transcript_id "MSTRG.108785.64"; exon_number "2";
chr20	StringTie	exon	9309560	9316509	1000	+	.	gene_id "MSTRG.108785"; transcript_id "MSTRG.108785.64"; exon_number "3";
chr20	StringTie	exon	9337126	9337206	1000	+	.	gene_id "MSTRG.108785"; transcript_id "MSTRG.108785.64"; exon_number "4";
chr20	StringTie	exon	9338008	9338067	1000	+	.	gene_id "MSTRG.108785"; transcript_id "MSTRG.108785.64"; exon_number "5";
chr20	StringTie	exon	9338894	9339037	1000	+	.	gene_id "MSTRG.108785"; transcript_id "MSTRG.108785.64"; exon_number "6";
chr20	StringTie	exon	9362896	9362975	1000	+	.	gene_id "MSTRG.108785"; transcript_id "MSTRG.108785.64"; exon_number "7";
chr20	StringTie	exon	9365461	9365514	1000	+	.	gene_id "MSTRG.108785"; transcript_id "MSTRG.108785.64"; exon_number "8";
chr20	StringTie	exon	9371214	9371295	1000	+	.	gene_id "MSTRG.108785"; transcript_id "MSTRG.108785.64"; exon_number "9";
chr20	StringTie	exon	9372303	9372403	1000	+	.	gene_id "MSTRG.108785"; transcript_id "MSTRG.108785.64"; exon_number "10";
chr20	StringTie	exon	9373047	9373104	1000	+	.	gene_id "MSTRG.108785"; transcript_id "MSTRG.108785.64"; exon_number "11";
chr20	StringTie	exon	9380054	9380162	1000	+	.	gene_id "MSTRG.108785"; transcript_id "MSTRG.108785.64"; exon_number "12";
chr20	StringTie	exon	9384201	9384411	1000	+	.	gene_id "MSTRG.108785"; transcript_id "MSTRG.108785.64"; exon_number "13";
chr20	StringTie	exon	9387463	9387556	1000	+	.	gene_id "MSTRG.108785"; transcript_id "MSTRG.108785.64"; exon_number "14";
chr20	StringTie	exon	9389879	9389958	1000	+	.	gene_id "MSTRG.108785"; transcript_id "MSTRG.108785.64"; exon_number "15";
chr20	StringTie	exon	9390531	9390615	1000	+	.	gene_id "MSTRG.108785"; transcript_id "MSTRG.108785.64"; exon_number "16";
chr20	StringTie	exon	9393588	9393678	1000	+	.	gene_id "MSTRG.108785"; transcript_id "MSTRG.108785.64"; exon_number "17";
chr20	StringTie	exon	9395523	9395618	1000	+	.	gene_id "MSTRG.108785"; transcript_id "MSTRG.108785.64"; exon_number "18";
chr20	StringTie	exon	9401490	9401590	1000	+	.	gene_id "MSTRG.108785"; transcript_id "MSTRG.108785.64"; exon_number "19";
chr20	StringTie	exon	9405313	9405348	1000	+	.	gene_id "MSTRG.108785"; transcript_id "MSTRG.108785.64"; exon_number "20";
chr20	StringTie	exon	9407917	9408058	1000	+	.	gene_id "MSTRG.108785"; transcript_id "MSTRG.108785.64"; exon_number "21";
chr20	StringTie	exon	9408633	9408717	1000	+	.	gene_id "MSTRG.108785"; transcript_id "MSTRG.108785.64"; exon_number "22";
chr20	StringTie	exon	9409057	9409181	1000	+	.	gene_id "MSTRG.108785"; transcript_id "MSTRG.108785.64"; exon_number "23";
chr20	StringTie	exon	9411037	9411088	1000	+	.	gene_id "MSTRG.108785"; transcript_id "MSTRG.108785.64"; exon_number "24";
chr20	StringTie	exon	9419807	9419909	1000	+	.	gene_id "MSTRG.108785"; transcript_id "MSTRG.108785.64"; exon_number "25";
chr20	StringTie	exon	9421297	9421461	1000	+	.	gene_id "MSTRG.108785"; transcript_id "MSTRG.108785.64"; exon_number "26";
chr20	StringTie	exon	9423748	9423952	1000	+	.	gene_id "MSTRG.108785"; transcript_id "MSTRG.108785.64"; exon_number "27";
chr20	StringTie	exon	9435560	9435648	1000	+	.	gene_id "MSTRG.108785"; transcript_id "MSTRG.108785.64"; exon_number "28";
chr20	StringTie	exon	9437002	9437152	1000	+	.	gene_id "MSTRG.108785"; transcript_id "MSTRG.108785.64"; exon_number "29";
chr20	StringTie	exon	9443981	9444030	1000	+	.	gene_id "MSTRG.108785"; transcript_id "MSTRG.108785.64"; exon_number "30";
chr20	StringTie	exon	9444178	9444243	1000	+	.	gene_id "MSTRG.108785"; transcript_id "MSTRG.108785.64"; exon_number "31";
chr20	StringTie	exon	9453347	9453462	1000	+	.	gene_id "MSTRG.108785"; transcript_id "MSTRG.108785.64"; exon_number "32";
chr20	StringTie	exon	9457414	9457489	1000	+	.	gene_id "MSTRG.108785"; transcript_id "MSTRG.108785.64"; exon_number "33";
chr20	StringTie	exon	9459635	9459810	1000	+	.	gene_id "MSTRG.108785"; transcript_id "MSTRG.108785.64"; exon_number "34";
chr20	StringTie	exon	9468571	9468672	1000	+	.	gene_id "MSTRG.108785"; transcript_id "MSTRG.108785.64"; exon_number "35";
chr20	StringTie	exon	9472790	9472847	1000	+	.	gene_id "MSTRG.108785"; transcript_id "MSTRG.108785.64"; exon_number "36";
chr20	StringTie	exon	9473279	9473365	1000	+	.	gene_id "MSTRG.108785"; transcript_id "MSTRG.108785.64"; exon_number "37";
chr20	StringTie	exon	9476717	9476753	1000	+	.	gene_id "MSTRG.108785"; transcript_id "MSTRG.108785.64"; exon_number "38";
chr20	StringTie	exon	9478921	9480481	1000	+	.	gene_id "MSTRG.108785"; transcript_id "MSTRG.108785.64"; exon_number "39";
chr20	StringTie	transcript	9307800	9481328	1000	+	.	gene_id "MSTRG.108785"; transcript_id "MSTRG.108785.65";
chr20	StringTie	exon	9307800	9307898	1000	+	.	gene_id "MSTRG.108785"; transcript_id "MSTRG.108785.65"; exon_number "1";
chr20	StringTie	exon	9327914	9328003	1000	+	.	gene_id "MSTRG.108785"; transcript_id "MSTRG.108785.65"; exon_number "2";
chr20	StringTie	exon	9337126	9337206	1000	+	.	gene_id "MSTRG.108785"; transcript_id "MSTRG.108785.65"; exon_number "3";
chr20	StringTie	exon	9338008	9338067	1000	+	.	gene_id "MSTRG.108785"; transcript_id "MSTRG.108785.65"; exon_number "4";
chr20	StringTie	exon	9338894	9339037	1000	+	.	gene_id "MSTRG.108785"; transcript_id "MSTRG.108785.65"; exon_number "5";
chr20	StringTie	exon	9362896	9362975	1000	+	.	gene_id "MSTRG.108785"; transcript_id "MSTRG.108785.65"; exon_number "6";
chr20	StringTie	exon	9365461	9365514	1000	+	.	gene_id "MSTRG.108785"; transcript_id "MSTRG.108785.65"; exon_number "7";
chr20	StringTie	exon	9371214	9371295	1000	+	.	gene_id "MSTRG.108785"; transcript_id "MSTRG.108785.65"; exon_number "8";
chr20	StringTie	exon	9372303	9372403	1000	+	.	gene_id "MSTRG.108785"; transcript_id "MSTRG.108785.65"; exon_number "9";
chr20	StringTie	exon	9380054	9380162	1000	+	.	gene_id "MSTRG.108785"; transcript_id "MSTRG.108785.65"; exon_number "10";
chr20	StringTie	exon	9384201	9384411	1000	+	.	gene_id "MSTRG.108785"; transcript_id "MSTRG.108785.65"; exon_number "11";
chr20	StringTie	exon	9387463	9387556	1000	+	.	gene_id "MSTRG.108785"; transcript_id "MSTRG.108785.65"; exon_number "12";
chr20	StringTie	exon	9389879	9389958	1000	+	.	gene_id "MSTRG.108785"; transcript_id "MSTRG.108785.65"; exon_number "13";
chr20	StringTie	exon	9390531	9390615	1000	+	.	gene_id "MSTRG.108785"; transcript_id "MSTRG.108785.65"; exon_number "14";
chr20	StringTie	exon	9393588	9393678	1000	+	.	gene_id "MSTRG.108785"; transcript_id "MSTRG.108785.65"; exon_number "15";
chr20	StringTie	exon	9395523	9395618	1000	+	.	gene_id "MSTRG.108785"; transcript_id "MSTRG.108785.65"; exon_number "16";
chr20	StringTie	exon	9401490	9401590	1000	+	.	gene_id "MSTRG.108785"; transcript_id "MSTRG.108785.65"; exon_number "17";
chr20	StringTie	exon	9405313	9405348	1000	+	.	gene_id "MSTRG.108785"; transcript_id "MSTRG.108785.65"; exon_number "18";
chr20	StringTie	exon	9407917	9408058	1000	+	.	gene_id "MSTRG.108785"; transcript_id "MSTRG.108785.65"; exon_number "19";
chr20	StringTie	exon	9408633	9408717	1000	+	.	gene_id "MSTRG.108785"; transcript_id "MSTRG.108785.65"; exon_number "20";
chr20	StringTie	exon	9409057	9409181	1000	+	.	gene_id "MSTRG.108785"; transcript_id "MSTRG.108785.65"; exon_number "21";
chr20	StringTie	exon	9411037	9411088	1000	+	.	gene_id "MSTRG.108785"; transcript_id "MSTRG.108785.65"; exon_number "22";
chr20	StringTie	exon	9419807	9419909	1000	+	.	gene_id "MSTRG.108785"; transcript_id "MSTRG.108785.65"; exon_number "23";
chr20	StringTie	exon	9421297	9421461	1000	+	.	gene_id "MSTRG.108785"; transcript_id "MSTRG.108785.65"; exon_number "24";
chr20	StringTie	exon	9423748	9423952	1000	+	.	gene_id "MSTRG.108785"; transcript_id "MSTRG.108785.65"; exon_number "25";
chr20	StringTie	exon	9435560	9435648	1000	+	.	gene_id "MSTRG.108785"; transcript_id "MSTRG.108785.65"; exon_number "26";
chr20	StringTie	exon	9437002	9437152	1000	+	.	gene_id "MSTRG.108785"; transcript_id "MSTRG.108785.65"; exon_number "27";
chr20	StringTie	exon	9443981	9444030	1000	+	.	gene_id "MSTRG.108785"; transcript_id "MSTRG.108785.65"; exon_number "28";
chr20	StringTie	exon	9444178	9444243	1000	+	.	gene_id "MSTRG.108785"; transcript_id "MSTRG.108785.65"; exon_number "29";
chr20	StringTie	exon	9453347	9453462	1000	+	.	gene_id "MSTRG.108785"; transcript_id "MSTRG.108785.65"; exon_number "30";
chr20	StringTie	exon	9457414	9457489	1000	+	.	gene_id "MSTRG.108785"; transcript_id "MSTRG.108785.65"; exon_number "31";
chr20	StringTie	exon	9459635	9459810	1000	+	.	gene_id "MSTRG.108785"; transcript_id "MSTRG.108785.65"; exon_number "32";
chr20	StringTie	exon	9468571	9468672	1000	+	.	gene_id "MSTRG.108785"; transcript_id "MSTRG.108785.65"; exon_number "33";
chr20	StringTie	exon	9472790	9472847	1000	+	.	gene_id "MSTRG.108785"; transcript_id "MSTRG.108785.65"; exon_number "34";
chr20	StringTie	exon	9473279	9481328	1000	+	.	gene_id "MSTRG.108785"; transcript_id "MSTRG.108785.65"; exon_number "35";
chr20	StringTie	transcript	9068635	9481315	1000	+	.	gene_id "MSTRG.108785"; transcript_id "MSTRG.108785.7";
chr20	StringTie	exon	9068635	9068903	1000	+	.	gene_id "MSTRG.108785"; transcript_id "MSTRG.108785.7"; exon_number "1";
chr20	StringTie	exon	9096287	9096342	1000	+	.	gene_id "MSTRG.108785"; transcript_id "MSTRG.108785.7"; exon_number "2";
chr20	StringTie	exon	9217390	9217452	1000	+	.	gene_id "MSTRG.108785"; transcript_id "MSTRG.108785.7"; exon_number "3";
chr20	StringTie	exon	9307800	9307898	1000	+	.	gene_id "MSTRG.108785"; transcript_id "MSTRG.108785.7"; exon_number "4";
chr20	StringTie	exon	9337126	9337206	1000	+	.	gene_id "MSTRG.108785"; transcript_id "MSTRG.108785.7"; exon_number "5";
chr20	StringTie	exon	9338008	9338067	1000	+	.	gene_id "MSTRG.108785"; transcript_id "MSTRG.108785.7"; exon_number "6";
chr20	StringTie	exon	9338894	9339037	1000	+	.	gene_id "MSTRG.108785"; transcript_id "MSTRG.108785.7"; exon_number "7";
chr20	StringTie	exon	9362896	9362975	1000	+	.	gene_id "MSTRG.108785"; transcript_id "MSTRG.108785.7"; exon_number "8";
chr20	StringTie	exon	9365461	9365514	1000	+	.	gene_id "MSTRG.108785"; transcript_id "MSTRG.108785.7"; exon_number "9";
chr20	StringTie	exon	9371214	9371295	1000	+	.	gene_id "MSTRG.108785"; transcript_id "MSTRG.108785.7"; exon_number "10";
chr20	StringTie	exon	9372303	9372403	1000	+	.	gene_id "MSTRG.108785"; transcript_id "MSTRG.108785.7"; exon_number "11";
chr20	StringTie	exon	9373047	9373104	1000	+	.	gene_id "MSTRG.108785"; transcript_id "MSTRG.108785.7"; exon_number "12";
chr20	StringTie	exon	9380054	9380162	1000	+	.	gene_id "MSTRG.108785"; transcript_id "MSTRG.108785.7"; exon_number "13";
chr20	StringTie	exon	9384201	9384411	1000	+	.	gene_id "MSTRG.108785"; transcript_id "MSTRG.108785.7"; exon_number "14";
chr20	StringTie	exon	9387463	9387556	1000	+	.	gene_id "MSTRG.108785"; transcript_id "MSTRG.108785.7"; exon_number "15";
chr20	StringTie	exon	9389879	9389958	1000	+	.	gene_id "MSTRG.108785"; transcript_id "MSTRG.108785.7"; exon_number "16";
chr20	StringTie	exon	9390531	9390615	1000	+	.	gene_id "MSTRG.108785"; transcript_id "MSTRG.108785.7"; exon_number "17";
chr20	StringTie	exon	9393588	9393678	1000	+	.	gene_id "MSTRG.108785"; transcript_id "MSTRG.108785.7"; exon_number "18";
chr20	StringTie	exon	9395523	9395618	1000	+	.	gene_id "MSTRG.108785"; transcript_id "MSTRG.108785.7"; exon_number "19";
chr20	StringTie	exon	9401490	9401590	1000	+	.	gene_id "MSTRG.108785"; transcript_id "MSTRG.108785.7"; exon_number "20";
chr20	StringTie	exon	9407917	9408058	1000	+	.	gene_id "MSTRG.108785"; transcript_id "MSTRG.108785.7"; exon_number "21";
chr20	StringTie	exon	9408633	9408717	1000	+	.	gene_id "MSTRG.108785"; transcript_id "MSTRG.108785.7"; exon_number "22";
chr20	StringTie	exon	9409057	9409181	1000	+	.	gene_id "MSTRG.108785"; transcript_id "MSTRG.108785.7"; exon_number "23";
chr20	StringTie	exon	9411037	9411088	1000	+	.	gene_id "MSTRG.108785"; transcript_id "MSTRG.108785.7"; exon_number "24";
chr20	StringTie	exon	9419807	9419909	1000	+	.	gene_id "MSTRG.108785"; transcript_id "MSTRG.108785.7"; exon_number "25";
chr20	StringTie	exon	9421297	9421461	1000	+	.	gene_id "MSTRG.108785"; transcript_id "MSTRG.108785.7"; exon_number "26";
chr20	StringTie	exon	9423748	9423952	1000	+	.	gene_id "MSTRG.108785"; transcript_id "MSTRG.108785.7"; exon_number "27";
chr20	StringTie	exon	9435560	9435648	1000	+	.	gene_id "MSTRG.108785"; transcript_id "MSTRG.108785.7"; exon_number "28";
chr20	StringTie	exon	9437002	9437152	1000	+	.	gene_id "MSTRG.108785"; transcript_id "MSTRG.108785.7"; exon_number "29";
chr20	StringTie	exon	9443981	9444030	1000	+	.	gene_id "MSTRG.108785"; transcript_id "MSTRG.108785.7"; exon_number "30";
chr20	StringTie	exon	9444178	9444243	1000	+	.	gene_id "MSTRG.108785"; transcript_id "MSTRG.108785.7"; exon_number "31";
chr20	StringTie	exon	9453347	9453462	1000	+	.	gene_id "MSTRG.108785"; transcript_id "MSTRG.108785.7"; exon_number "32";
chr20	StringTie	exon	9457414	9457489	1000	+	.	gene_id "MSTRG.108785"; transcript_id "MSTRG.108785.7"; exon_number "33";
chr20	StringTie	exon	9459635	9459810	1000	+	.	gene_id "MSTRG.108785"; transcript_id "MSTRG.108785.7"; exon_number "34";
chr20	StringTie	exon	9468571	9468672	1000	+	.	gene_id "MSTRG.108785"; transcript_id "MSTRG.108785.7"; exon_number "35";
chr20	StringTie	exon	9472790	9472847	1000	+	.	gene_id "MSTRG.108785"; transcript_id "MSTRG.108785.7"; exon_number "36";
chr20	StringTie	exon	9473279	9473365	1000	+	.	gene_id "MSTRG.108785"; transcript_id "MSTRG.108785.7"; exon_number "37";
chr20	StringTie	exon	9476717	9476753	1000	+	.	gene_id "MSTRG.108785"; transcript_id "MSTRG.108785.7"; exon_number "38";
chr20	StringTie	exon	9478921	9481315	1000	+	.	gene_id "MSTRG.108785"; transcript_id "MSTRG.108785.7"; exon_number "39";
chr20	StringTie	transcript	9307802	9481242	1000	+	.	gene_id "MSTRG.108785"; transcript_id "MSTRG.108785.70";
chr20	StringTie	exon	9307802	9307898	1000	+	.	gene_id "MSTRG.108785"; transcript_id "MSTRG.108785.70"; exon_number "1";
chr20	StringTie	exon	9337126	9337206	1000	+	.	gene_id "MSTRG.108785"; transcript_id "MSTRG.108785.70"; exon_number "2";
chr20	StringTie	exon	9338008	9338067	1000	+	.	gene_id "MSTRG.108785"; transcript_id "MSTRG.108785.70"; exon_number "3";
chr20	StringTie	exon	9338894	9339037	1000	+	.	gene_id "MSTRG.108785"; transcript_id "MSTRG.108785.70"; exon_number "4";
chr20	StringTie	exon	9362896	9362975	1000	+	.	gene_id "MSTRG.108785"; transcript_id "MSTRG.108785.70"; exon_number "5";
chr20	StringTie	exon	9365461	9365514	1000	+	.	gene_id "MSTRG.108785"; transcript_id "MSTRG.108785.70"; exon_number "6";
chr20	StringTie	exon	9371214	9371295	1000	+	.	gene_id "MSTRG.108785"; transcript_id "MSTRG.108785.70"; exon_number "7";
chr20	StringTie	exon	9372303	9372403	1000	+	.	gene_id "MSTRG.108785"; transcript_id "MSTRG.108785.70"; exon_number "8";
chr20	StringTie	exon	9380054	9380162	1000	+	.	gene_id "MSTRG.108785"; transcript_id "MSTRG.108785.70"; exon_number "9";
chr20	StringTie	exon	9384201	9384411	1000	+	.	gene_id "MSTRG.108785"; transcript_id "MSTRG.108785.70"; exon_number "10";
chr20	StringTie	exon	9387463	9387556	1000	+	.	gene_id "MSTRG.108785"; transcript_id "MSTRG.108785.70"; exon_number "11";
chr20	StringTie	exon	9389879	9389958	1000	+	.	gene_id "MSTRG.108785"; transcript_id "MSTRG.108785.70"; exon_number "12";
chr20	StringTie	exon	9390531	9390615	1000	+	.	gene_id "MSTRG.108785"; transcript_id "MSTRG.108785.70"; exon_number "13";
chr20	StringTie	exon	9393588	9393678	1000	+	.	gene_id "MSTRG.108785"; transcript_id "MSTRG.108785.70"; exon_number "14";
chr20	StringTie	exon	9395523	9395618	1000	+	.	gene_id "MSTRG.108785"; transcript_id "MSTRG.108785.70"; exon_number "15";
chr20	StringTie	exon	9401490	9401590	1000	+	.	gene_id "MSTRG.108785"; transcript_id "MSTRG.108785.70"; exon_number "16";
chr20	StringTie	exon	9407917	9408058	1000	+	.	gene_id "MSTRG.108785"; transcript_id "MSTRG.108785.70"; exon_number "17";
chr20	StringTie	exon	9408633	9408717	1000	+	.	gene_id "MSTRG.108785"; transcript_id "MSTRG.108785.70"; exon_number "18";
chr20	StringTie	exon	9409057	9409181	1000	+	.	gene_id "MSTRG.108785"; transcript_id "MSTRG.108785.70"; exon_number "19";
chr20	StringTie	exon	9411037	9411088	1000	+	.	gene_id "MSTRG.108785"; transcript_id "MSTRG.108785.70"; exon_number "20";
chr20	StringTie	exon	9419807	9419909	1000	+	.	gene_id "MSTRG.108785"; transcript_id "MSTRG.108785.70"; exon_number "21";
chr20	StringTie	exon	9421297	9421461	1000	+	.	gene_id "MSTRG.108785"; transcript_id "MSTRG.108785.70"; exon_number "22";
chr20	StringTie	exon	9423748	9423952	1000	+	.	gene_id "MSTRG.108785"; transcript_id "MSTRG.108785.70"; exon_number "23";
chr20	StringTie	exon	9435560	9435648	1000	+	.	gene_id "MSTRG.108785"; transcript_id "MSTRG.108785.70"; exon_number "24";
chr20	StringTie	exon	9437002	9437152	1000	+	.	gene_id "MSTRG.108785"; transcript_id "MSTRG.108785.70"; exon_number "25";
chr20	StringTie	exon	9443981	9444030	1000	+	.	gene_id "MSTRG.108785"; transcript_id "MSTRG.108785.70"; exon_number "26";
chr20	StringTie	exon	9444178	9444243	1000	+	.	gene_id "MSTRG.108785"; transcript_id "MSTRG.108785.70"; exon_number "27";
chr20	StringTie	exon	9453347	9453462	1000	+	.	gene_id "MSTRG.108785"; transcript_id "MSTRG.108785.70"; exon_number "28";
chr20	StringTie	exon	9457414	9457489	1000	+	.	gene_id "MSTRG.108785"; transcript_id "MSTRG.108785.70"; exon_number "29";
chr20	StringTie	exon	9459635	9459810	1000	+	.	gene_id "MSTRG.108785"; transcript_id "MSTRG.108785.70"; exon_number "30";
chr20	StringTie	exon	9468571	9468672	1000	+	.	gene_id "MSTRG.108785"; transcript_id "MSTRG.108785.70"; exon_number "31";
chr20	StringTie	exon	9472790	9472847	1000	+	.	gene_id "MSTRG.108785"; transcript_id "MSTRG.108785.70"; exon_number "32";
chr20	StringTie	exon	9473279	9473365	1000	+	.	gene_id "MSTRG.108785"; transcript_id "MSTRG.108785.70"; exon_number "33";
chr20	StringTie	exon	9478921	9481242	1000	+	.	gene_id "MSTRG.108785"; transcript_id "MSTRG.108785.70"; exon_number "34";
chr20	StringTie	transcript	9315768	9481242	1000	+	.	gene_id "MSTRG.108785"; transcript_id "MSTRG.108785.71";
chr20	StringTie	exon	9315768	9316509	1000	+	.	gene_id "MSTRG.108785"; transcript_id "MSTRG.108785.71"; exon_number "1";
chr20	StringTie	exon	9337126	9337206	1000	+	.	gene_id "MSTRG.108785"; transcript_id "MSTRG.108785.71"; exon_number "2";
chr20	StringTie	exon	9338008	9338067	1000	+	.	gene_id "MSTRG.108785"; transcript_id "MSTRG.108785.71"; exon_number "3";
chr20	StringTie	exon	9338894	9339037	1000	+	.	gene_id "MSTRG.108785"; transcript_id "MSTRG.108785.71"; exon_number "4";
chr20	StringTie	exon	9362896	9362975	1000	+	.	gene_id "MSTRG.108785"; transcript_id "MSTRG.108785.71"; exon_number "5";
chr20	StringTie	exon	9365461	9365514	1000	+	.	gene_id "MSTRG.108785"; transcript_id "MSTRG.108785.71"; exon_number "6";
chr20	StringTie	exon	9371214	9371295	1000	+	.	gene_id "MSTRG.108785"; transcript_id "MSTRG.108785.71"; exon_number "7";
chr20	StringTie	exon	9372303	9372403	1000	+	.	gene_id "MSTRG.108785"; transcript_id "MSTRG.108785.71"; exon_number "8";
chr20	StringTie	exon	9373047	9373104	1000	+	.	gene_id "MSTRG.108785"; transcript_id "MSTRG.108785.71"; exon_number "9";
chr20	StringTie	exon	9380054	9380162	1000	+	.	gene_id "MSTRG.108785"; transcript_id "MSTRG.108785.71"; exon_number "10";
chr20	StringTie	exon	9384201	9384411	1000	+	.	gene_id "MSTRG.108785"; transcript_id "MSTRG.108785.71"; exon_number "11";
chr20	StringTie	exon	9387463	9387556	1000	+	.	gene_id "MSTRG.108785"; transcript_id "MSTRG.108785.71"; exon_number "12";
chr20	StringTie	exon	9389879	9389958	1000	+	.	gene_id "MSTRG.108785"; transcript_id "MSTRG.108785.71"; exon_number "13";
chr20	StringTie	exon	9390531	9390615	1000	+	.	gene_id "MSTRG.108785"; transcript_id "MSTRG.108785.71"; exon_number "14";
chr20	StringTie	exon	9393588	9393678	1000	+	.	gene_id "MSTRG.108785"; transcript_id "MSTRG.108785.71"; exon_number "15";
chr20	StringTie	exon	9395523	9395618	1000	+	.	gene_id "MSTRG.108785"; transcript_id "MSTRG.108785.71"; exon_number "16";
chr20	StringTie	exon	9401490	9401590	1000	+	.	gene_id "MSTRG.108785"; transcript_id "MSTRG.108785.71"; exon_number "17";
chr20	StringTie	exon	9407917	9408058	1000	+	.	gene_id "MSTRG.108785"; transcript_id "MSTRG.108785.71"; exon_number "18";
chr20	StringTie	exon	9408633	9408717	1000	+	.	gene_id "MSTRG.108785"; transcript_id "MSTRG.108785.71"; exon_number "19";
chr20	StringTie	exon	9409057	9409181	1000	+	.	gene_id "MSTRG.108785"; transcript_id "MSTRG.108785.71"; exon_number "20";
chr20	StringTie	exon	9411037	9411088	1000	+	.	gene_id "MSTRG.108785"; transcript_id "MSTRG.108785.71"; exon_number "21";
chr20	StringTie	exon	9419807	9419909	1000	+	.	gene_id "MSTRG.108785"; transcript_id "MSTRG.108785.71"; exon_number "22";
chr20	StringTie	exon	9421297	9421461	1000	+	.	gene_id "MSTRG.108785"; transcript_id "MSTRG.108785.71"; exon_number "23";
chr20	StringTie	exon	9423748	9423952	1000	+	.	gene_id "MSTRG.108785"; transcript_id "MSTRG.108785.71"; exon_number "24";
chr20	StringTie	exon	9435560	9435648	1000	+	.	gene_id "MSTRG.108785"; transcript_id "MSTRG.108785.71"; exon_number "25";
chr20	StringTie	exon	9437002	9437152	1000	+	.	gene_id "MSTRG.108785"; transcript_id "MSTRG.108785.71"; exon_number "26";
chr20	StringTie	exon	9443981	9444030	1000	+	.	gene_id "MSTRG.108785"; transcript_id "MSTRG.108785.71"; exon_number "27";
chr20	StringTie	exon	9444178	9444243	1000	+	.	gene_id "MSTRG.108785"; transcript_id "MSTRG.108785.71"; exon_number "28";
chr20	StringTie	exon	9453347	9453462	1000	+	.	gene_id "MSTRG.108785"; transcript_id "MSTRG.108785.71"; exon_number "29";
chr20	StringTie	exon	9457414	9457489	1000	+	.	gene_id "MSTRG.108785"; transcript_id "MSTRG.108785.71"; exon_number "30";
chr20	StringTie	exon	9459635	9459810	1000	+	.	gene_id "MSTRG.108785"; transcript_id "MSTRG.108785.71"; exon_number "31";
chr20	StringTie	exon	9468571	9468672	1000	+	.	gene_id "MSTRG.108785"; transcript_id "MSTRG.108785.71"; exon_number "32";
chr20	StringTie	exon	9472790	9472847	1000	+	.	gene_id "MSTRG.108785"; transcript_id "MSTRG.108785.71"; exon_number "33";
chr20	StringTie	exon	9473279	9473365	1000	+	.	gene_id "MSTRG.108785"; transcript_id "MSTRG.108785.71"; exon_number "34";
chr20	StringTie	exon	9478921	9481242	1000	+	.	gene_id "MSTRG.108785"; transcript_id "MSTRG.108785.71"; exon_number "35";
chr20	StringTie	transcript	9316367	9480494	1000	+	.	gene_id "MSTRG.108785"; transcript_id "MSTRG.108785.72";
chr20	StringTie	exon	9316367	9316509	1000	+	.	gene_id "MSTRG.108785"; transcript_id "MSTRG.108785.72"; exon_number "1";
chr20	StringTie	exon	9337126	9337206	1000	+	.	gene_id "MSTRG.108785"; transcript_id "MSTRG.108785.72"; exon_number "2";
chr20	StringTie	exon	9338008	9338067	1000	+	.	gene_id "MSTRG.108785"; transcript_id "MSTRG.108785.72"; exon_number "3";
chr20	StringTie	exon	9338894	9339037	1000	+	.	gene_id "MSTRG.108785"; transcript_id "MSTRG.108785.72"; exon_number "4";
chr20	StringTie	exon	9362896	9362975	1000	+	.	gene_id "MSTRG.108785"; transcript_id "MSTRG.108785.72"; exon_number "5";
chr20	StringTie	exon	9365461	9368613	1000	+	.	gene_id "MSTRG.108785"; transcript_id "MSTRG.108785.72"; exon_number "6";
chr20	StringTie	exon	9371214	9371295	1000	+	.	gene_id "MSTRG.108785"; transcript_id "MSTRG.108785.72"; exon_number "7";
chr20	StringTie	exon	9372303	9372403	1000	+	.	gene_id "MSTRG.108785"; transcript_id "MSTRG.108785.72"; exon_number "8";
chr20	StringTie	exon	9373047	9373104	1000	+	.	gene_id "MSTRG.108785"; transcript_id "MSTRG.108785.72"; exon_number "9";
chr20	StringTie	exon	9380054	9380162	1000	+	.	gene_id "MSTRG.108785"; transcript_id "MSTRG.108785.72"; exon_number "10";
chr20	StringTie	exon	9384201	9384411	1000	+	.	gene_id "MSTRG.108785"; transcript_id "MSTRG.108785.72"; exon_number "11";
chr20	StringTie	exon	9387463	9387556	1000	+	.	gene_id "MSTRG.108785"; transcript_id "MSTRG.108785.72"; exon_number "12";
chr20	StringTie	exon	9389879	9389958	1000	+	.	gene_id "MSTRG.108785"; transcript_id "MSTRG.108785.72"; exon_number "13";
chr20	StringTie	exon	9390531	9390615	1000	+	.	gene_id "MSTRG.108785"; transcript_id "MSTRG.108785.72"; exon_number "14";
chr20	StringTie	exon	9393588	9393678	1000	+	.	gene_id "MSTRG.108785"; transcript_id "MSTRG.108785.72"; exon_number "15";
chr20	StringTie	exon	9395523	9395618	1000	+	.	gene_id "MSTRG.108785"; transcript_id "MSTRG.108785.72"; exon_number "16";
chr20	StringTie	exon	9401490	9405348	1000	+	.	gene_id "MSTRG.108785"; transcript_id "MSTRG.108785.72"; exon_number "17";
chr20	StringTie	exon	9407917	9408058	1000	+	.	gene_id "MSTRG.108785"; transcript_id "MSTRG.108785.72"; exon_number "18";
chr20	StringTie	exon	9408633	9408717	1000	+	.	gene_id "MSTRG.108785"; transcript_id "MSTRG.108785.72"; exon_number "19";
chr20	StringTie	exon	9409057	9409181	1000	+	.	gene_id "MSTRG.108785"; transcript_id "MSTRG.108785.72"; exon_number "20";
chr20	StringTie	exon	9411037	9411088	1000	+	.	gene_id "MSTRG.108785"; transcript_id "MSTRG.108785.72"; exon_number "21";
chr20	StringTie	exon	9419807	9419909	1000	+	.	gene_id "MSTRG.108785"; transcript_id "MSTRG.108785.72"; exon_number "22";
chr20	StringTie	exon	9421297	9421461	1000	+	.	gene_id "MSTRG.108785"; transcript_id "MSTRG.108785.72"; exon_number "23";
chr20	StringTie	exon	9423748	9423952	1000	+	.	gene_id "MSTRG.108785"; transcript_id "MSTRG.108785.72"; exon_number "24";
chr20	StringTie	exon	9435560	9435648	1000	+	.	gene_id "MSTRG.108785"; transcript_id "MSTRG.108785.72"; exon_number "25";
chr20	StringTie	exon	9437002	9437152	1000	+	.	gene_id "MSTRG.108785"; transcript_id "MSTRG.108785.72"; exon_number "26";
chr20	StringTie	exon	9443981	9444030	1000	+	.	gene_id "MSTRG.108785"; transcript_id "MSTRG.108785.72"; exon_number "27";
chr20	StringTie	exon	9444178	9444243	1000	+	.	gene_id "MSTRG.108785"; transcript_id "MSTRG.108785.72"; exon_number "28";
chr20	StringTie	exon	9453347	9453462	1000	+	.	gene_id "MSTRG.108785"; transcript_id "MSTRG.108785.72"; exon_number "29";
chr20	StringTie	exon	9457414	9457489	1000	+	.	gene_id "MSTRG.108785"; transcript_id "MSTRG.108785.72"; exon_number "30";
chr20	StringTie	exon	9459511	9459810	1000	+	.	gene_id "MSTRG.108785"; transcript_id "MSTRG.108785.72"; exon_number "31";
chr20	StringTie	exon	9468571	9468672	1000	+	.	gene_id "MSTRG.108785"; transcript_id "MSTRG.108785.72"; exon_number "32";
chr20	StringTie	exon	9472790	9472847	1000	+	.	gene_id "MSTRG.108785"; transcript_id "MSTRG.108785.72"; exon_number "33";
chr20	StringTie	exon	9473279	9480494	1000	+	.	gene_id "MSTRG.108785"; transcript_id "MSTRG.108785.72"; exon_number "34";
chr20	StringTie	transcript	9326325	9504607	1000	+	.	gene_id "MSTRG.108785"; transcript_id "MSTRG.108785.73";
chr20	StringTie	exon	9326325	9326340	1000	+	.	gene_id "MSTRG.108785"; transcript_id "MSTRG.108785.73"; exon_number "1";
chr20	StringTie	exon	9337126	9337206	1000	+	.	gene_id "MSTRG.108785"; transcript_id "MSTRG.108785.73"; exon_number "2";
chr20	StringTie	exon	9338008	9338067	1000	+	.	gene_id "MSTRG.108785"; transcript_id "MSTRG.108785.73"; exon_number "3";
chr20	StringTie	exon	9338894	9339037	1000	+	.	gene_id "MSTRG.108785"; transcript_id "MSTRG.108785.73"; exon_number "4";
chr20	StringTie	exon	9362896	9362975	1000	+	.	gene_id "MSTRG.108785"; transcript_id "MSTRG.108785.73"; exon_number "5";
chr20	StringTie	exon	9365461	9365514	1000	+	.	gene_id "MSTRG.108785"; transcript_id "MSTRG.108785.73"; exon_number "6";
chr20	StringTie	exon	9371214	9371295	1000	+	.	gene_id "MSTRG.108785"; transcript_id "MSTRG.108785.73"; exon_number "7";
chr20	StringTie	exon	9372303	9372403	1000	+	.	gene_id "MSTRG.108785"; transcript_id "MSTRG.108785.73"; exon_number "8";
chr20	StringTie	exon	9380054	9380162	1000	+	.	gene_id "MSTRG.108785"; transcript_id "MSTRG.108785.73"; exon_number "9";
chr20	StringTie	exon	9384201	9384411	1000	+	.	gene_id "MSTRG.108785"; transcript_id "MSTRG.108785.73"; exon_number "10";
chr20	StringTie	exon	9387463	9387556	1000	+	.	gene_id "MSTRG.108785"; transcript_id "MSTRG.108785.73"; exon_number "11";
chr20	StringTie	exon	9389879	9389958	1000	+	.	gene_id "MSTRG.108785"; transcript_id "MSTRG.108785.73"; exon_number "12";
chr20	StringTie	exon	9390531	9390615	1000	+	.	gene_id "MSTRG.108785"; transcript_id "MSTRG.108785.73"; exon_number "13";
chr20	StringTie	exon	9393588	9393678	1000	+	.	gene_id "MSTRG.108785"; transcript_id "MSTRG.108785.73"; exon_number "14";
chr20	StringTie	exon	9395523	9395618	1000	+	.	gene_id "MSTRG.108785"; transcript_id "MSTRG.108785.73"; exon_number "15";
chr20	StringTie	exon	9401490	9401590	1000	+	.	gene_id "MSTRG.108785"; transcript_id "MSTRG.108785.73"; exon_number "16";
chr20	StringTie	exon	9405313	9405348	1000	+	.	gene_id "MSTRG.108785"; transcript_id "MSTRG.108785.73"; exon_number "17";
chr20	StringTie	exon	9407917	9408058	1000	+	.	gene_id "MSTRG.108785"; transcript_id "MSTRG.108785.73"; exon_number "18";
chr20	StringTie	exon	9408633	9408717	1000	+	.	gene_id "MSTRG.108785"; transcript_id "MSTRG.108785.73"; exon_number "19";
chr20	StringTie	exon	9409057	9409181	1000	+	.	gene_id "MSTRG.108785"; transcript_id "MSTRG.108785.73"; exon_number "20";
chr20	StringTie	exon	9411037	9411088	1000	+	.	gene_id "MSTRG.108785"; transcript_id "MSTRG.108785.73"; exon_number "21";
chr20	StringTie	exon	9419807	9419909	1000	+	.	gene_id "MSTRG.108785"; transcript_id "MSTRG.108785.73"; exon_number "22";
chr20	StringTie	exon	9421297	9421461	1000	+	.	gene_id "MSTRG.108785"; transcript_id "MSTRG.108785.73"; exon_number "23";
chr20	StringTie	exon	9423748	9423952	1000	+	.	gene_id "MSTRG.108785"; transcript_id "MSTRG.108785.73"; exon_number "24";
chr20	StringTie	exon	9435560	9435648	1000	+	.	gene_id "MSTRG.108785"; transcript_id "MSTRG.108785.73"; exon_number "25";
chr20	StringTie	exon	9437002	9437152	1000	+	.	gene_id "MSTRG.108785"; transcript_id "MSTRG.108785.73"; exon_number "26";
chr20	StringTie	exon	9443981	9444030	1000	+	.	gene_id "MSTRG.108785"; transcript_id "MSTRG.108785.73"; exon_number "27";
chr20	StringTie	exon	9444178	9444243	1000	+	.	gene_id "MSTRG.108785"; transcript_id "MSTRG.108785.73"; exon_number "28";
chr20	StringTie	exon	9453347	9453462	1000	+	.	gene_id "MSTRG.108785"; transcript_id "MSTRG.108785.73"; exon_number "29";
chr20	StringTie	exon	9457414	9457489	1000	+	.	gene_id "MSTRG.108785"; transcript_id "MSTRG.108785.73"; exon_number "30";
chr20	StringTie	exon	9459635	9459810	1000	+	.	gene_id "MSTRG.108785"; transcript_id "MSTRG.108785.73"; exon_number "31";
chr20	StringTie	exon	9468571	9468672	1000	+	.	gene_id "MSTRG.108785"; transcript_id "MSTRG.108785.73"; exon_number "32";
chr20	StringTie	exon	9472790	9472847	1000	+	.	gene_id "MSTRG.108785"; transcript_id "MSTRG.108785.73"; exon_number "33";
chr20	StringTie	exon	9473279	9473365	1000	+	.	gene_id "MSTRG.108785"; transcript_id "MSTRG.108785.73"; exon_number "34";
chr20	StringTie	exon	9476717	9476753	1000	+	.	gene_id "MSTRG.108785"; transcript_id "MSTRG.108785.73"; exon_number "35";
chr20	StringTie	exon	9503958	9504607	1000	+	.	gene_id "MSTRG.108785"; transcript_id "MSTRG.108785.73"; exon_number "36";
chr20	StringTie	transcript	9327919	9340384	1000	+	.	gene_id "MSTRG.108785"; transcript_id "MSTRG.108785.74";
chr20	StringTie	exon	9327919	9328003	1000	+	.	gene_id "MSTRG.108785"; transcript_id "MSTRG.108785.74"; exon_number "1";
chr20	StringTie	exon	9337126	9337206	1000	+	.	gene_id "MSTRG.108785"; transcript_id "MSTRG.108785.74"; exon_number "2";
chr20	StringTie	exon	9338008	9338067	1000	+	.	gene_id "MSTRG.108785"; transcript_id "MSTRG.108785.74"; exon_number "3";
chr20	StringTie	exon	9338894	9339037	1000	+	.	gene_id "MSTRG.108785"; transcript_id "MSTRG.108785.74"; exon_number "4";
chr20	StringTie	exon	9340324	9340384	1000	+	.	gene_id "MSTRG.108785"; transcript_id "MSTRG.108785.74"; exon_number "5";
chr20	StringTie	transcript	9327946	9481267	1000	+	.	gene_id "MSTRG.108785"; transcript_id "MSTRG.108785.75";
chr20	StringTie	exon	9327946	9328003	1000	+	.	gene_id "MSTRG.108785"; transcript_id "MSTRG.108785.75"; exon_number "1";
chr20	StringTie	exon	9337126	9337206	1000	+	.	gene_id "MSTRG.108785"; transcript_id "MSTRG.108785.75"; exon_number "2";
chr20	StringTie	exon	9338008	9338067	1000	+	.	gene_id "MSTRG.108785"; transcript_id "MSTRG.108785.75"; exon_number "3";
chr20	StringTie	exon	9338894	9339037	1000	+	.	gene_id "MSTRG.108785"; transcript_id "MSTRG.108785.75"; exon_number "4";
chr20	StringTie	exon	9362896	9362975	1000	+	.	gene_id "MSTRG.108785"; transcript_id "MSTRG.108785.75"; exon_number "5";
chr20	StringTie	exon	9365461	9365514	1000	+	.	gene_id "MSTRG.108785"; transcript_id "MSTRG.108785.75"; exon_number "6";
chr20	StringTie	exon	9371214	9371295	1000	+	.	gene_id "MSTRG.108785"; transcript_id "MSTRG.108785.75"; exon_number "7";
chr20	StringTie	exon	9372303	9372403	1000	+	.	gene_id "MSTRG.108785"; transcript_id "MSTRG.108785.75"; exon_number "8";
chr20	StringTie	exon	9373047	9373104	1000	+	.	gene_id "MSTRG.108785"; transcript_id "MSTRG.108785.75"; exon_number "9";
chr20	StringTie	exon	9380054	9380162	1000	+	.	gene_id "MSTRG.108785"; transcript_id "MSTRG.108785.75"; exon_number "10";
chr20	StringTie	exon	9384201	9384411	1000	+	.	gene_id "MSTRG.108785"; transcript_id "MSTRG.108785.75"; exon_number "11";
chr20	StringTie	exon	9387463	9387556	1000	+	.	gene_id "MSTRG.108785"; transcript_id "MSTRG.108785.75"; exon_number "12";
chr20	StringTie	exon	9389879	9389958	1000	+	.	gene_id "MSTRG.108785"; transcript_id "MSTRG.108785.75"; exon_number "13";
chr20	StringTie	exon	9390531	9390615	1000	+	.	gene_id "MSTRG.108785"; transcript_id "MSTRG.108785.75"; exon_number "14";
chr20	StringTie	exon	9393588	9393678	1000	+	.	gene_id "MSTRG.108785"; transcript_id "MSTRG.108785.75"; exon_number "15";
chr20	StringTie	exon	9395523	9395618	1000	+	.	gene_id "MSTRG.108785"; transcript_id "MSTRG.108785.75"; exon_number "16";
chr20	StringTie	exon	9401490	9401590	1000	+	.	gene_id "MSTRG.108785"; transcript_id "MSTRG.108785.75"; exon_number "17";
chr20	StringTie	exon	9403001	9403121	1000	+	.	gene_id "MSTRG.108785"; transcript_id "MSTRG.108785.75"; exon_number "18";
chr20	StringTie	exon	9405313	9405348	1000	+	.	gene_id "MSTRG.108785"; transcript_id "MSTRG.108785.75"; exon_number "19";
chr20	StringTie	exon	9407917	9408058	1000	+	.	gene_id "MSTRG.108785"; transcript_id "MSTRG.108785.75"; exon_number "20";
chr20	StringTie	exon	9408633	9408717	1000	+	.	gene_id "MSTRG.108785"; transcript_id "MSTRG.108785.75"; exon_number "21";
chr20	StringTie	exon	9409057	9409181	1000	+	.	gene_id "MSTRG.108785"; transcript_id "MSTRG.108785.75"; exon_number "22";
chr20	StringTie	exon	9411037	9411088	1000	+	.	gene_id "MSTRG.108785"; transcript_id "MSTRG.108785.75"; exon_number "23";
chr20	StringTie	exon	9419807	9419909	1000	+	.	gene_id "MSTRG.108785"; transcript_id "MSTRG.108785.75"; exon_number "24";
chr20	StringTie	exon	9421297	9421461	1000	+	.	gene_id "MSTRG.108785"; transcript_id "MSTRG.108785.75"; exon_number "25";
chr20	StringTie	exon	9423748	9423952	1000	+	.	gene_id "MSTRG.108785"; transcript_id "MSTRG.108785.75"; exon_number "26";
chr20	StringTie	exon	9435560	9435648	1000	+	.	gene_id "MSTRG.108785"; transcript_id "MSTRG.108785.75"; exon_number "27";
chr20	StringTie	exon	9437002	9437152	1000	+	.	gene_id "MSTRG.108785"; transcript_id "MSTRG.108785.75"; exon_number "28";
chr20	StringTie	exon	9443981	9444030	1000	+	.	gene_id "MSTRG.108785"; transcript_id "MSTRG.108785.75"; exon_number "29";
chr20	StringTie	exon	9444178	9444243	1000	+	.	gene_id "MSTRG.108785"; transcript_id "MSTRG.108785.75"; exon_number "30";
chr20	StringTie	exon	9453347	9453462	1000	+	.	gene_id "MSTRG.108785"; transcript_id "MSTRG.108785.75"; exon_number "31";
chr20	StringTie	exon	9457414	9457489	1000	+	.	gene_id "MSTRG.108785"; transcript_id "MSTRG.108785.75"; exon_number "32";
chr20	StringTie	exon	9459635	9459810	1000	+	.	gene_id "MSTRG.108785"; transcript_id "MSTRG.108785.75"; exon_number "33";
chr20	StringTie	exon	9468571	9468672	1000	+	.	gene_id "MSTRG.108785"; transcript_id "MSTRG.108785.75"; exon_number "34";
chr20	StringTie	exon	9472790	9472847	1000	+	.	gene_id "MSTRG.108785"; transcript_id "MSTRG.108785.75"; exon_number "35";
chr20	StringTie	exon	9473279	9473365	1000	+	.	gene_id "MSTRG.108785"; transcript_id "MSTRG.108785.75"; exon_number "36";
chr20	StringTie	exon	9476717	9476753	1000	+	.	gene_id "MSTRG.108785"; transcript_id "MSTRG.108785.75"; exon_number "37";
chr20	StringTie	exon	9478921	9481267	1000	+	.	gene_id "MSTRG.108785"; transcript_id "MSTRG.108785.75"; exon_number "38";
chr20	StringTie	transcript	9327957	9504821	1000	+	.	gene_id "MSTRG.108785"; transcript_id "MSTRG.108785.76";
chr20	StringTie	exon	9327957	9328003	1000	+	.	gene_id "MSTRG.108785"; transcript_id "MSTRG.108785.76"; exon_number "1";
chr20	StringTie	exon	9337126	9337206	1000	+	.	gene_id "MSTRG.108785"; transcript_id "MSTRG.108785.76"; exon_number "2";
chr20	StringTie	exon	9338008	9338067	1000	+	.	gene_id "MSTRG.108785"; transcript_id "MSTRG.108785.76"; exon_number "3";
chr20	StringTie	exon	9338894	9339037	1000	+	.	gene_id "MSTRG.108785"; transcript_id "MSTRG.108785.76"; exon_number "4";
chr20	StringTie	exon	9362896	9362975	1000	+	.	gene_id "MSTRG.108785"; transcript_id "MSTRG.108785.76"; exon_number "5";
chr20	StringTie	exon	9365461	9365514	1000	+	.	gene_id "MSTRG.108785"; transcript_id "MSTRG.108785.76"; exon_number "6";
chr20	StringTie	exon	9371214	9371295	1000	+	.	gene_id "MSTRG.108785"; transcript_id "MSTRG.108785.76"; exon_number "7";
chr20	StringTie	exon	9372303	9372403	1000	+	.	gene_id "MSTRG.108785"; transcript_id "MSTRG.108785.76"; exon_number "8";
chr20	StringTie	exon	9373047	9373104	1000	+	.	gene_id "MSTRG.108785"; transcript_id "MSTRG.108785.76"; exon_number "9";
chr20	StringTie	exon	9380054	9380162	1000	+	.	gene_id "MSTRG.108785"; transcript_id "MSTRG.108785.76"; exon_number "10";
chr20	StringTie	exon	9384201	9384411	1000	+	.	gene_id "MSTRG.108785"; transcript_id "MSTRG.108785.76"; exon_number "11";
chr20	StringTie	exon	9387463	9387556	1000	+	.	gene_id "MSTRG.108785"; transcript_id "MSTRG.108785.76"; exon_number "12";
chr20	StringTie	exon	9389879	9389958	1000	+	.	gene_id "MSTRG.108785"; transcript_id "MSTRG.108785.76"; exon_number "13";
chr20	StringTie	exon	9390531	9390615	1000	+	.	gene_id "MSTRG.108785"; transcript_id "MSTRG.108785.76"; exon_number "14";
chr20	StringTie	exon	9393588	9393678	1000	+	.	gene_id "MSTRG.108785"; transcript_id "MSTRG.108785.76"; exon_number "15";
chr20	StringTie	exon	9395523	9395618	1000	+	.	gene_id "MSTRG.108785"; transcript_id "MSTRG.108785.76"; exon_number "16";
chr20	StringTie	exon	9401490	9401590	1000	+	.	gene_id "MSTRG.108785"; transcript_id "MSTRG.108785.76"; exon_number "17";
chr20	StringTie	exon	9405313	9405348	1000	+	.	gene_id "MSTRG.108785"; transcript_id "MSTRG.108785.76"; exon_number "18";
chr20	StringTie	exon	9407917	9408058	1000	+	.	gene_id "MSTRG.108785"; transcript_id "MSTRG.108785.76"; exon_number "19";
chr20	StringTie	exon	9408633	9408717	1000	+	.	gene_id "MSTRG.108785"; transcript_id "MSTRG.108785.76"; exon_number "20";
chr20	StringTie	exon	9409057	9409181	1000	+	.	gene_id "MSTRG.108785"; transcript_id "MSTRG.108785.76"; exon_number "21";
chr20	StringTie	exon	9411037	9411088	1000	+	.	gene_id "MSTRG.108785"; transcript_id "MSTRG.108785.76"; exon_number "22";
chr20	StringTie	exon	9419807	9419909	1000	+	.	gene_id "MSTRG.108785"; transcript_id "MSTRG.108785.76"; exon_number "23";
chr20	StringTie	exon	9421297	9421461	1000	+	.	gene_id "MSTRG.108785"; transcript_id "MSTRG.108785.76"; exon_number "24";
chr20	StringTie	exon	9423748	9423952	1000	+	.	gene_id "MSTRG.108785"; transcript_id "MSTRG.108785.76"; exon_number "25";
chr20	StringTie	exon	9435560	9435648	1000	+	.	gene_id "MSTRG.108785"; transcript_id "MSTRG.108785.76"; exon_number "26";
chr20	StringTie	exon	9437002	9437152	1000	+	.	gene_id "MSTRG.108785"; transcript_id "MSTRG.108785.76"; exon_number "27";
chr20	StringTie	exon	9443981	9444030	1000	+	.	gene_id "MSTRG.108785"; transcript_id "MSTRG.108785.76"; exon_number "28";
chr20	StringTie	exon	9444178	9444243	1000	+	.	gene_id "MSTRG.108785"; transcript_id "MSTRG.108785.76"; exon_number "29";
chr20	StringTie	exon	9453347	9453462	1000	+	.	gene_id "MSTRG.108785"; transcript_id "MSTRG.108785.76"; exon_number "30";
chr20	StringTie	exon	9457414	9457489	1000	+	.	gene_id "MSTRG.108785"; transcript_id "MSTRG.108785.76"; exon_number "31";
chr20	StringTie	exon	9459635	9459810	1000	+	.	gene_id "MSTRG.108785"; transcript_id "MSTRG.108785.76"; exon_number "32";
chr20	StringTie	exon	9468571	9468672	1000	+	.	gene_id "MSTRG.108785"; transcript_id "MSTRG.108785.76"; exon_number "33";
chr20	StringTie	exon	9472790	9472847	1000	+	.	gene_id "MSTRG.108785"; transcript_id "MSTRG.108785.76"; exon_number "34";
chr20	StringTie	exon	9473279	9473365	1000	+	.	gene_id "MSTRG.108785"; transcript_id "MSTRG.108785.76"; exon_number "35";
chr20	StringTie	exon	9476717	9476753	1000	+	.	gene_id "MSTRG.108785"; transcript_id "MSTRG.108785.76"; exon_number "36";
chr20	StringTie	exon	9503958	9504821	1000	+	.	gene_id "MSTRG.108785"; transcript_id "MSTRG.108785.76"; exon_number "37";
chr20	StringTie	transcript	9327976	9481340	1000	+	.	gene_id "MSTRG.108785"; transcript_id "MSTRG.108785.77";
chr20	StringTie	exon	9327976	9328003	1000	+	.	gene_id "MSTRG.108785"; transcript_id "MSTRG.108785.77"; exon_number "1";
chr20	StringTie	exon	9337126	9337206	1000	+	.	gene_id "MSTRG.108785"; transcript_id "MSTRG.108785.77"; exon_number "2";
chr20	StringTie	exon	9338008	9338067	1000	+	.	gene_id "MSTRG.108785"; transcript_id "MSTRG.108785.77"; exon_number "3";
chr20	StringTie	exon	9338894	9339037	1000	+	.	gene_id "MSTRG.108785"; transcript_id "MSTRG.108785.77"; exon_number "4";
chr20	StringTie	exon	9362896	9362975	1000	+	.	gene_id "MSTRG.108785"; transcript_id "MSTRG.108785.77"; exon_number "5";
chr20	StringTie	exon	9365461	9371089	1000	+	.	gene_id "MSTRG.108785"; transcript_id "MSTRG.108785.77"; exon_number "6";
chr20	StringTie	exon	9371214	9371295	1000	+	.	gene_id "MSTRG.108785"; transcript_id "MSTRG.108785.77"; exon_number "7";
chr20	StringTie	exon	9372303	9372403	1000	+	.	gene_id "MSTRG.108785"; transcript_id "MSTRG.108785.77"; exon_number "8";
chr20	StringTie	exon	9373047	9373104	1000	+	.	gene_id "MSTRG.108785"; transcript_id "MSTRG.108785.77"; exon_number "9";
chr20	StringTie	exon	9380054	9380162	1000	+	.	gene_id "MSTRG.108785"; transcript_id "MSTRG.108785.77"; exon_number "10";
chr20	StringTie	exon	9384201	9384411	1000	+	.	gene_id "MSTRG.108785"; transcript_id "MSTRG.108785.77"; exon_number "11";
chr20	StringTie	exon	9387463	9387556	1000	+	.	gene_id "MSTRG.108785"; transcript_id "MSTRG.108785.77"; exon_number "12";
chr20	StringTie	exon	9389879	9389958	1000	+	.	gene_id "MSTRG.108785"; transcript_id "MSTRG.108785.77"; exon_number "13";
chr20	StringTie	exon	9390531	9390615	1000	+	.	gene_id "MSTRG.108785"; transcript_id "MSTRG.108785.77"; exon_number "14";
chr20	StringTie	exon	9393588	9393678	1000	+	.	gene_id "MSTRG.108785"; transcript_id "MSTRG.108785.77"; exon_number "15";
chr20	StringTie	exon	9395523	9395618	1000	+	.	gene_id "MSTRG.108785"; transcript_id "MSTRG.108785.77"; exon_number "16";
chr20	StringTie	exon	9401490	9401590	1000	+	.	gene_id "MSTRG.108785"; transcript_id "MSTRG.108785.77"; exon_number "17";
chr20	StringTie	exon	9403001	9408058	1000	+	.	gene_id "MSTRG.108785"; transcript_id "MSTRG.108785.77"; exon_number "18";
chr20	StringTie	exon	9408633	9408717	1000	+	.	gene_id "MSTRG.108785"; transcript_id "MSTRG.108785.77"; exon_number "19";
chr20	StringTie	exon	9409057	9409181	1000	+	.	gene_id "MSTRG.108785"; transcript_id "MSTRG.108785.77"; exon_number "20";
chr20	StringTie	exon	9411037	9411088	1000	+	.	gene_id "MSTRG.108785"; transcript_id "MSTRG.108785.77"; exon_number "21";
chr20	StringTie	exon	9419807	9419909	1000	+	.	gene_id "MSTRG.108785"; transcript_id "MSTRG.108785.77"; exon_number "22";
chr20	StringTie	exon	9421297	9421461	1000	+	.	gene_id "MSTRG.108785"; transcript_id "MSTRG.108785.77"; exon_number "23";
chr20	StringTie	exon	9423748	9423952	1000	+	.	gene_id "MSTRG.108785"; transcript_id "MSTRG.108785.77"; exon_number "24";
chr20	StringTie	exon	9435560	9435648	1000	+	.	gene_id "MSTRG.108785"; transcript_id "MSTRG.108785.77"; exon_number "25";
chr20	StringTie	exon	9437002	9437152	1000	+	.	gene_id "MSTRG.108785"; transcript_id "MSTRG.108785.77"; exon_number "26";
chr20	StringTie	exon	9443981	9444030	1000	+	.	gene_id "MSTRG.108785"; transcript_id "MSTRG.108785.77"; exon_number "27";
chr20	StringTie	exon	9444178	9444243	1000	+	.	gene_id "MSTRG.108785"; transcript_id "MSTRG.108785.77"; exon_number "28";
chr20	StringTie	exon	9453347	9453462	1000	+	.	gene_id "MSTRG.108785"; transcript_id "MSTRG.108785.77"; exon_number "29";
chr20	StringTie	exon	9457414	9457489	1000	+	.	gene_id "MSTRG.108785"; transcript_id "MSTRG.108785.77"; exon_number "30";
chr20	StringTie	exon	9459635	9459810	1000	+	.	gene_id "MSTRG.108785"; transcript_id "MSTRG.108785.77"; exon_number "31";
chr20	StringTie	exon	9468571	9468672	1000	+	.	gene_id "MSTRG.108785"; transcript_id "MSTRG.108785.77"; exon_number "32";
chr20	StringTie	exon	9472790	9472847	1000	+	.	gene_id "MSTRG.108785"; transcript_id "MSTRG.108785.77"; exon_number "33";
chr20	StringTie	exon	9473279	9481340	1000	+	.	gene_id "MSTRG.108785"; transcript_id "MSTRG.108785.77"; exon_number "34";
chr20	StringTie	transcript	9328162	9481242	1000	+	.	gene_id "MSTRG.108785"; transcript_id "MSTRG.108785.78";
chr20	StringTie	exon	9328162	9328206	1000	+	.	gene_id "MSTRG.108785"; transcript_id "MSTRG.108785.78"; exon_number "1";
chr20	StringTie	exon	9337126	9337206	1000	+	.	gene_id "MSTRG.108785"; transcript_id "MSTRG.108785.78"; exon_number "2";
chr20	StringTie	exon	9338008	9338067	1000	+	.	gene_id "MSTRG.108785"; transcript_id "MSTRG.108785.78"; exon_number "3";
chr20	StringTie	exon	9338894	9339037	1000	+	.	gene_id "MSTRG.108785"; transcript_id "MSTRG.108785.78"; exon_number "4";
chr20	StringTie	exon	9362896	9362975	1000	+	.	gene_id "MSTRG.108785"; transcript_id "MSTRG.108785.78"; exon_number "5";
chr20	StringTie	exon	9365461	9365514	1000	+	.	gene_id "MSTRG.108785"; transcript_id "MSTRG.108785.78"; exon_number "6";
chr20	StringTie	exon	9371214	9371295	1000	+	.	gene_id "MSTRG.108785"; transcript_id "MSTRG.108785.78"; exon_number "7";
chr20	StringTie	exon	9372303	9372403	1000	+	.	gene_id "MSTRG.108785"; transcript_id "MSTRG.108785.78"; exon_number "8";
chr20	StringTie	exon	9373047	9373104	1000	+	.	gene_id "MSTRG.108785"; transcript_id "MSTRG.108785.78"; exon_number "9";
chr20	StringTie	exon	9380054	9380162	1000	+	.	gene_id "MSTRG.108785"; transcript_id "MSTRG.108785.78"; exon_number "10";
chr20	StringTie	exon	9384201	9384411	1000	+	.	gene_id "MSTRG.108785"; transcript_id "MSTRG.108785.78"; exon_number "11";
chr20	StringTie	exon	9387463	9387556	1000	+	.	gene_id "MSTRG.108785"; transcript_id "MSTRG.108785.78"; exon_number "12";
chr20	StringTie	exon	9389879	9389958	1000	+	.	gene_id "MSTRG.108785"; transcript_id "MSTRG.108785.78"; exon_number "13";
chr20	StringTie	exon	9390531	9390615	1000	+	.	gene_id "MSTRG.108785"; transcript_id "MSTRG.108785.78"; exon_number "14";
chr20	StringTie	exon	9393588	9393678	1000	+	.	gene_id "MSTRG.108785"; transcript_id "MSTRG.108785.78"; exon_number "15";
chr20	StringTie	exon	9395523	9395618	1000	+	.	gene_id "MSTRG.108785"; transcript_id "MSTRG.108785.78"; exon_number "16";
chr20	StringTie	exon	9401490	9401590	1000	+	.	gene_id "MSTRG.108785"; transcript_id "MSTRG.108785.78"; exon_number "17";
chr20	StringTie	exon	9407917	9408058	1000	+	.	gene_id "MSTRG.108785"; transcript_id "MSTRG.108785.78"; exon_number "18";
chr20	StringTie	exon	9408633	9408717	1000	+	.	gene_id "MSTRG.108785"; transcript_id "MSTRG.108785.78"; exon_number "19";
chr20	StringTie	exon	9409057	9409181	1000	+	.	gene_id "MSTRG.108785"; transcript_id "MSTRG.108785.78"; exon_number "20";
chr20	StringTie	exon	9411037	9411088	1000	+	.	gene_id "MSTRG.108785"; transcript_id "MSTRG.108785.78"; exon_number "21";
chr20	StringTie	exon	9419807	9419909	1000	+	.	gene_id "MSTRG.108785"; transcript_id "MSTRG.108785.78"; exon_number "22";
chr20	StringTie	exon	9421297	9421461	1000	+	.	gene_id "MSTRG.108785"; transcript_id "MSTRG.108785.78"; exon_number "23";
chr20	StringTie	exon	9423748	9423952	1000	+	.	gene_id "MSTRG.108785"; transcript_id "MSTRG.108785.78"; exon_number "24";
chr20	StringTie	exon	9435560	9435648	1000	+	.	gene_id "MSTRG.108785"; transcript_id "MSTRG.108785.78"; exon_number "25";
chr20	StringTie	exon	9437002	9437152	1000	+	.	gene_id "MSTRG.108785"; transcript_id "MSTRG.108785.78"; exon_number "26";
chr20	StringTie	exon	9443981	9444030	1000	+	.	gene_id "MSTRG.108785"; transcript_id "MSTRG.108785.78"; exon_number "27";
chr20	StringTie	exon	9444178	9444243	1000	+	.	gene_id "MSTRG.108785"; transcript_id "MSTRG.108785.78"; exon_number "28";
chr20	StringTie	exon	9453347	9453462	1000	+	.	gene_id "MSTRG.108785"; transcript_id "MSTRG.108785.78"; exon_number "29";
chr20	StringTie	exon	9457414	9457489	1000	+	.	gene_id "MSTRG.108785"; transcript_id "MSTRG.108785.78"; exon_number "30";
chr20	StringTie	exon	9459635	9459810	1000	+	.	gene_id "MSTRG.108785"; transcript_id "MSTRG.108785.78"; exon_number "31";
chr20	StringTie	exon	9468571	9468672	1000	+	.	gene_id "MSTRG.108785"; transcript_id "MSTRG.108785.78"; exon_number "32";
chr20	StringTie	exon	9472790	9472847	1000	+	.	gene_id "MSTRG.108785"; transcript_id "MSTRG.108785.78"; exon_number "33";
chr20	StringTie	exon	9473279	9473365	1000	+	.	gene_id "MSTRG.108785"; transcript_id "MSTRG.108785.78"; exon_number "34";
chr20	StringTie	exon	9478921	9481242	1000	+	.	gene_id "MSTRG.108785"; transcript_id "MSTRG.108785.78"; exon_number "35";
chr20	StringTie	transcript	9330164	9480485	1000	+	.	gene_id "MSTRG.108785"; transcript_id "MSTRG.108785.79";
chr20	StringTie	exon	9330164	9330558	1000	+	.	gene_id "MSTRG.108785"; transcript_id "MSTRG.108785.79"; exon_number "1";
chr20	StringTie	exon	9337126	9337206	1000	+	.	gene_id "MSTRG.108785"; transcript_id "MSTRG.108785.79"; exon_number "2";
chr20	StringTie	exon	9338008	9338067	1000	+	.	gene_id "MSTRG.108785"; transcript_id "MSTRG.108785.79"; exon_number "3";
chr20	StringTie	exon	9338894	9339037	1000	+	.	gene_id "MSTRG.108785"; transcript_id "MSTRG.108785.79"; exon_number "4";
chr20	StringTie	exon	9362896	9362975	1000	+	.	gene_id "MSTRG.108785"; transcript_id "MSTRG.108785.79"; exon_number "5";
chr20	StringTie	exon	9365461	9365514	1000	+	.	gene_id "MSTRG.108785"; transcript_id "MSTRG.108785.79"; exon_number "6";
chr20	StringTie	exon	9371214	9371295	1000	+	.	gene_id "MSTRG.108785"; transcript_id "MSTRG.108785.79"; exon_number "7";
chr20	StringTie	exon	9372303	9372403	1000	+	.	gene_id "MSTRG.108785"; transcript_id "MSTRG.108785.79"; exon_number "8";
chr20	StringTie	exon	9373047	9373104	1000	+	.	gene_id "MSTRG.108785"; transcript_id "MSTRG.108785.79"; exon_number "9";
chr20	StringTie	exon	9380054	9380162	1000	+	.	gene_id "MSTRG.108785"; transcript_id "MSTRG.108785.79"; exon_number "10";
chr20	StringTie	exon	9384201	9384411	1000	+	.	gene_id "MSTRG.108785"; transcript_id "MSTRG.108785.79"; exon_number "11";
chr20	StringTie	exon	9387463	9387556	1000	+	.	gene_id "MSTRG.108785"; transcript_id "MSTRG.108785.79"; exon_number "12";
chr20	StringTie	exon	9389879	9389958	1000	+	.	gene_id "MSTRG.108785"; transcript_id "MSTRG.108785.79"; exon_number "13";
chr20	StringTie	exon	9390531	9390615	1000	+	.	gene_id "MSTRG.108785"; transcript_id "MSTRG.108785.79"; exon_number "14";
chr20	StringTie	exon	9393588	9393678	1000	+	.	gene_id "MSTRG.108785"; transcript_id "MSTRG.108785.79"; exon_number "15";
chr20	StringTie	exon	9395523	9395618	1000	+	.	gene_id "MSTRG.108785"; transcript_id "MSTRG.108785.79"; exon_number "16";
chr20	StringTie	exon	9401490	9401590	1000	+	.	gene_id "MSTRG.108785"; transcript_id "MSTRG.108785.79"; exon_number "17";
chr20	StringTie	exon	9405313	9405348	1000	+	.	gene_id "MSTRG.108785"; transcript_id "MSTRG.108785.79"; exon_number "18";
chr20	StringTie	exon	9407917	9408058	1000	+	.	gene_id "MSTRG.108785"; transcript_id "MSTRG.108785.79"; exon_number "19";
chr20	StringTie	exon	9408633	9408717	1000	+	.	gene_id "MSTRG.108785"; transcript_id "MSTRG.108785.79"; exon_number "20";
chr20	StringTie	exon	9409057	9409181	1000	+	.	gene_id "MSTRG.108785"; transcript_id "MSTRG.108785.79"; exon_number "21";
chr20	StringTie	exon	9411037	9411088	1000	+	.	gene_id "MSTRG.108785"; transcript_id "MSTRG.108785.79"; exon_number "22";
chr20	StringTie	exon	9419807	9419909	1000	+	.	gene_id "MSTRG.108785"; transcript_id "MSTRG.108785.79"; exon_number "23";
chr20	StringTie	exon	9421297	9421461	1000	+	.	gene_id "MSTRG.108785"; transcript_id "MSTRG.108785.79"; exon_number "24";
chr20	StringTie	exon	9423748	9423952	1000	+	.	gene_id "MSTRG.108785"; transcript_id "MSTRG.108785.79"; exon_number "25";
chr20	StringTie	exon	9435560	9435648	1000	+	.	gene_id "MSTRG.108785"; transcript_id "MSTRG.108785.79"; exon_number "26";
chr20	StringTie	exon	9437002	9437152	1000	+	.	gene_id "MSTRG.108785"; transcript_id "MSTRG.108785.79"; exon_number "27";
chr20	StringTie	exon	9443981	9444030	1000	+	.	gene_id "MSTRG.108785"; transcript_id "MSTRG.108785.79"; exon_number "28";
chr20	StringTie	exon	9444178	9444243	1000	+	.	gene_id "MSTRG.108785"; transcript_id "MSTRG.108785.79"; exon_number "29";
chr20	StringTie	exon	9453347	9453462	1000	+	.	gene_id "MSTRG.108785"; transcript_id "MSTRG.108785.79"; exon_number "30";
chr20	StringTie	exon	9457414	9457489	1000	+	.	gene_id "MSTRG.108785"; transcript_id "MSTRG.108785.79"; exon_number "31";
chr20	StringTie	exon	9459635	9459810	1000	+	.	gene_id "MSTRG.108785"; transcript_id "MSTRG.108785.79"; exon_number "32";
chr20	StringTie	exon	9468571	9468672	1000	+	.	gene_id "MSTRG.108785"; transcript_id "MSTRG.108785.79"; exon_number "33";
chr20	StringTie	exon	9472790	9472847	1000	+	.	gene_id "MSTRG.108785"; transcript_id "MSTRG.108785.79"; exon_number "34";
chr20	StringTie	exon	9473279	9473365	1000	+	.	gene_id "MSTRG.108785"; transcript_id "MSTRG.108785.79"; exon_number "35";
chr20	StringTie	exon	9476717	9476753	1000	+	.	gene_id "MSTRG.108785"; transcript_id "MSTRG.108785.79"; exon_number "36";
chr20	StringTie	exon	9478921	9480485	1000	+	.	gene_id "MSTRG.108785"; transcript_id "MSTRG.108785.79"; exon_number "37";
chr20	StringTie	transcript	9068635	9481315	1000	+	.	gene_id "MSTRG.108785"; transcript_id "MSTRG.108785.8";
chr20	StringTie	exon	9068635	9068903	1000	+	.	gene_id "MSTRG.108785"; transcript_id "MSTRG.108785.8"; exon_number "1";
chr20	StringTie	exon	9217390	9217452	1000	+	.	gene_id "MSTRG.108785"; transcript_id "MSTRG.108785.8"; exon_number "2";
chr20	StringTie	exon	9307800	9307898	1000	+	.	gene_id "MSTRG.108785"; transcript_id "MSTRG.108785.8"; exon_number "3";
chr20	StringTie	exon	9337126	9337206	1000	+	.	gene_id "MSTRG.108785"; transcript_id "MSTRG.108785.8"; exon_number "4";
chr20	StringTie	exon	9338008	9338067	1000	+	.	gene_id "MSTRG.108785"; transcript_id "MSTRG.108785.8"; exon_number "5";
chr20	StringTie	exon	9338894	9339037	1000	+	.	gene_id "MSTRG.108785"; transcript_id "MSTRG.108785.8"; exon_number "6";
chr20	StringTie	exon	9362896	9362975	1000	+	.	gene_id "MSTRG.108785"; transcript_id "MSTRG.108785.8"; exon_number "7";
chr20	StringTie	exon	9365461	9365514	1000	+	.	gene_id "MSTRG.108785"; transcript_id "MSTRG.108785.8"; exon_number "8";
chr20	StringTie	exon	9371214	9371295	1000	+	.	gene_id "MSTRG.108785"; transcript_id "MSTRG.108785.8"; exon_number "9";
chr20	StringTie	exon	9372303	9372403	1000	+	.	gene_id "MSTRG.108785"; transcript_id "MSTRG.108785.8"; exon_number "10";
chr20	StringTie	exon	9373047	9373104	1000	+	.	gene_id "MSTRG.108785"; transcript_id "MSTRG.108785.8"; exon_number "11";
chr20	StringTie	exon	9380054	9380162	1000	+	.	gene_id "MSTRG.108785"; transcript_id "MSTRG.108785.8"; exon_number "12";
chr20	StringTie	exon	9384201	9384411	1000	+	.	gene_id "MSTRG.108785"; transcript_id "MSTRG.108785.8"; exon_number "13";
chr20	StringTie	exon	9387463	9387556	1000	+	.	gene_id "MSTRG.108785"; transcript_id "MSTRG.108785.8"; exon_number "14";
chr20	StringTie	exon	9389879	9389958	1000	+	.	gene_id "MSTRG.108785"; transcript_id "MSTRG.108785.8"; exon_number "15";
chr20	StringTie	exon	9390531	9390615	1000	+	.	gene_id "MSTRG.108785"; transcript_id "MSTRG.108785.8"; exon_number "16";
chr20	StringTie	exon	9393588	9393678	1000	+	.	gene_id "MSTRG.108785"; transcript_id "MSTRG.108785.8"; exon_number "17";
chr20	StringTie	exon	9395523	9395618	1000	+	.	gene_id "MSTRG.108785"; transcript_id "MSTRG.108785.8"; exon_number "18";
chr20	StringTie	exon	9401490	9401590	1000	+	.	gene_id "MSTRG.108785"; transcript_id "MSTRG.108785.8"; exon_number "19";
chr20	StringTie	exon	9405313	9405348	1000	+	.	gene_id "MSTRG.108785"; transcript_id "MSTRG.108785.8"; exon_number "20";
chr20	StringTie	exon	9407917	9408058	1000	+	.	gene_id "MSTRG.108785"; transcript_id "MSTRG.108785.8"; exon_number "21";
chr20	StringTie	exon	9408633	9408717	1000	+	.	gene_id "MSTRG.108785"; transcript_id "MSTRG.108785.8"; exon_number "22";
chr20	StringTie	exon	9409057	9409181	1000	+	.	gene_id "MSTRG.108785"; transcript_id "MSTRG.108785.8"; exon_number "23";
chr20	StringTie	exon	9411037	9411088	1000	+	.	gene_id "MSTRG.108785"; transcript_id "MSTRG.108785.8"; exon_number "24";
chr20	StringTie	exon	9419807	9419909	1000	+	.	gene_id "MSTRG.108785"; transcript_id "MSTRG.108785.8"; exon_number "25";
chr20	StringTie	exon	9421297	9421461	1000	+	.	gene_id "MSTRG.108785"; transcript_id "MSTRG.108785.8"; exon_number "26";
chr20	StringTie	exon	9423748	9423952	1000	+	.	gene_id "MSTRG.108785"; transcript_id "MSTRG.108785.8"; exon_number "27";
chr20	StringTie	exon	9435560	9435648	1000	+	.	gene_id "MSTRG.108785"; transcript_id "MSTRG.108785.8"; exon_number "28";
chr20	StringTie	exon	9437002	9437152	1000	+	.	gene_id "MSTRG.108785"; transcript_id "MSTRG.108785.8"; exon_number "29";
chr20	StringTie	exon	9443981	9444030	1000	+	.	gene_id "MSTRG.108785"; transcript_id "MSTRG.108785.8"; exon_number "30";
chr20	StringTie	exon	9444178	9444243	1000	+	.	gene_id "MSTRG.108785"; transcript_id "MSTRG.108785.8"; exon_number "31";
chr20	StringTie	exon	9453347	9453462	1000	+	.	gene_id "MSTRG.108785"; transcript_id "MSTRG.108785.8"; exon_number "32";
chr20	StringTie	exon	9457414	9457489	1000	+	.	gene_id "MSTRG.108785"; transcript_id "MSTRG.108785.8"; exon_number "33";
chr20	StringTie	exon	9459635	9459810	1000	+	.	gene_id "MSTRG.108785"; transcript_id "MSTRG.108785.8"; exon_number "34";
chr20	StringTie	exon	9468571	9468672	1000	+	.	gene_id "MSTRG.108785"; transcript_id "MSTRG.108785.8"; exon_number "35";
chr20	StringTie	exon	9472790	9472847	1000	+	.	gene_id "MSTRG.108785"; transcript_id "MSTRG.108785.8"; exon_number "36";
chr20	StringTie	exon	9473279	9473365	1000	+	.	gene_id "MSTRG.108785"; transcript_id "MSTRG.108785.8"; exon_number "37";
chr20	StringTie	exon	9476717	9476753	1000	+	.	gene_id "MSTRG.108785"; transcript_id "MSTRG.108785.8"; exon_number "38";
chr20	StringTie	exon	9478921	9481315	1000	+	.	gene_id "MSTRG.108785"; transcript_id "MSTRG.108785.8"; exon_number "39";
chr20	StringTie	transcript	9332207	9480488	1000	+	.	gene_id "MSTRG.108785"; transcript_id "MSTRG.108785.80";
chr20	StringTie	exon	9332207	9332295	1000	+	.	gene_id "MSTRG.108785"; transcript_id "MSTRG.108785.80"; exon_number "1";
chr20	StringTie	exon	9337126	9337206	1000	+	.	gene_id "MSTRG.108785"; transcript_id "MSTRG.108785.80"; exon_number "2";
chr20	StringTie	exon	9338008	9338067	1000	+	.	gene_id "MSTRG.108785"; transcript_id "MSTRG.108785.80"; exon_number "3";
chr20	StringTie	exon	9338894	9339037	1000	+	.	gene_id "MSTRG.108785"; transcript_id "MSTRG.108785.80"; exon_number "4";
chr20	StringTie	exon	9362896	9362975	1000	+	.	gene_id "MSTRG.108785"; transcript_id "MSTRG.108785.80"; exon_number "5";
chr20	StringTie	exon	9365461	9365514	1000	+	.	gene_id "MSTRG.108785"; transcript_id "MSTRG.108785.80"; exon_number "6";
chr20	StringTie	exon	9371214	9371295	1000	+	.	gene_id "MSTRG.108785"; transcript_id "MSTRG.108785.80"; exon_number "7";
chr20	StringTie	exon	9372303	9372403	1000	+	.	gene_id "MSTRG.108785"; transcript_id "MSTRG.108785.80"; exon_number "8";
chr20	StringTie	exon	9373047	9373104	1000	+	.	gene_id "MSTRG.108785"; transcript_id "MSTRG.108785.80"; exon_number "9";
chr20	StringTie	exon	9380054	9380162	1000	+	.	gene_id "MSTRG.108785"; transcript_id "MSTRG.108785.80"; exon_number "10";
chr20	StringTie	exon	9384201	9384411	1000	+	.	gene_id "MSTRG.108785"; transcript_id "MSTRG.108785.80"; exon_number "11";
chr20	StringTie	exon	9387463	9387556	1000	+	.	gene_id "MSTRG.108785"; transcript_id "MSTRG.108785.80"; exon_number "12";
chr20	StringTie	exon	9389879	9389958	1000	+	.	gene_id "MSTRG.108785"; transcript_id "MSTRG.108785.80"; exon_number "13";
chr20	StringTie	exon	9390531	9390615	1000	+	.	gene_id "MSTRG.108785"; transcript_id "MSTRG.108785.80"; exon_number "14";
chr20	StringTie	exon	9393588	9393678	1000	+	.	gene_id "MSTRG.108785"; transcript_id "MSTRG.108785.80"; exon_number "15";
chr20	StringTie	exon	9395523	9395618	1000	+	.	gene_id "MSTRG.108785"; transcript_id "MSTRG.108785.80"; exon_number "16";
chr20	StringTie	exon	9401490	9401590	1000	+	.	gene_id "MSTRG.108785"; transcript_id "MSTRG.108785.80"; exon_number "17";
chr20	StringTie	exon	9407917	9408058	1000	+	.	gene_id "MSTRG.108785"; transcript_id "MSTRG.108785.80"; exon_number "18";
chr20	StringTie	exon	9408633	9408717	1000	+	.	gene_id "MSTRG.108785"; transcript_id "MSTRG.108785.80"; exon_number "19";
chr20	StringTie	exon	9409057	9409181	1000	+	.	gene_id "MSTRG.108785"; transcript_id "MSTRG.108785.80"; exon_number "20";
chr20	StringTie	exon	9411037	9411088	1000	+	.	gene_id "MSTRG.108785"; transcript_id "MSTRG.108785.80"; exon_number "21";
chr20	StringTie	exon	9419807	9419909	1000	+	.	gene_id "MSTRG.108785"; transcript_id "MSTRG.108785.80"; exon_number "22";
chr20	StringTie	exon	9421297	9421461	1000	+	.	gene_id "MSTRG.108785"; transcript_id "MSTRG.108785.80"; exon_number "23";
chr20	StringTie	exon	9423748	9423952	1000	+	.	gene_id "MSTRG.108785"; transcript_id "MSTRG.108785.80"; exon_number "24";
chr20	StringTie	exon	9435560	9435648	1000	+	.	gene_id "MSTRG.108785"; transcript_id "MSTRG.108785.80"; exon_number "25";
chr20	StringTie	exon	9437002	9437152	1000	+	.	gene_id "MSTRG.108785"; transcript_id "MSTRG.108785.80"; exon_number "26";
chr20	StringTie	exon	9443981	9444030	1000	+	.	gene_id "MSTRG.108785"; transcript_id "MSTRG.108785.80"; exon_number "27";
chr20	StringTie	exon	9444178	9444243	1000	+	.	gene_id "MSTRG.108785"; transcript_id "MSTRG.108785.80"; exon_number "28";
chr20	StringTie	exon	9453347	9453462	1000	+	.	gene_id "MSTRG.108785"; transcript_id "MSTRG.108785.80"; exon_number "29";
chr20	StringTie	exon	9457414	9457489	1000	+	.	gene_id "MSTRG.108785"; transcript_id "MSTRG.108785.80"; exon_number "30";
chr20	StringTie	exon	9459635	9459810	1000	+	.	gene_id "MSTRG.108785"; transcript_id "MSTRG.108785.80"; exon_number "31";
chr20	StringTie	exon	9468571	9468672	1000	+	.	gene_id "MSTRG.108785"; transcript_id "MSTRG.108785.80"; exon_number "32";
chr20	StringTie	exon	9472790	9472847	1000	+	.	gene_id "MSTRG.108785"; transcript_id "MSTRG.108785.80"; exon_number "33";
chr20	StringTie	exon	9473279	9473365	1000	+	.	gene_id "MSTRG.108785"; transcript_id "MSTRG.108785.80"; exon_number "34";
chr20	StringTie	exon	9476717	9476753	1000	+	.	gene_id "MSTRG.108785"; transcript_id "MSTRG.108785.80"; exon_number "35";
chr20	StringTie	exon	9478921	9480488	1000	+	.	gene_id "MSTRG.108785"; transcript_id "MSTRG.108785.80"; exon_number "36";
chr20	StringTie	transcript	9332207	9480488	1000	+	.	gene_id "MSTRG.108785"; transcript_id "MSTRG.108785.81";
chr20	StringTie	exon	9332207	9332295	1000	+	.	gene_id "MSTRG.108785"; transcript_id "MSTRG.108785.81"; exon_number "1";
chr20	StringTie	exon	9337126	9337206	1000	+	.	gene_id "MSTRG.108785"; transcript_id "MSTRG.108785.81"; exon_number "2";
chr20	StringTie	exon	9338008	9338067	1000	+	.	gene_id "MSTRG.108785"; transcript_id "MSTRG.108785.81"; exon_number "3";
chr20	StringTie	exon	9338894	9339037	1000	+	.	gene_id "MSTRG.108785"; transcript_id "MSTRG.108785.81"; exon_number "4";
chr20	StringTie	exon	9362896	9362975	1000	+	.	gene_id "MSTRG.108785"; transcript_id "MSTRG.108785.81"; exon_number "5";
chr20	StringTie	exon	9365461	9365514	1000	+	.	gene_id "MSTRG.108785"; transcript_id "MSTRG.108785.81"; exon_number "6";
chr20	StringTie	exon	9371214	9371295	1000	+	.	gene_id "MSTRG.108785"; transcript_id "MSTRG.108785.81"; exon_number "7";
chr20	StringTie	exon	9372303	9372403	1000	+	.	gene_id "MSTRG.108785"; transcript_id "MSTRG.108785.81"; exon_number "8";
chr20	StringTie	exon	9373047	9373104	1000	+	.	gene_id "MSTRG.108785"; transcript_id "MSTRG.108785.81"; exon_number "9";
chr20	StringTie	exon	9380054	9380162	1000	+	.	gene_id "MSTRG.108785"; transcript_id "MSTRG.108785.81"; exon_number "10";
chr20	StringTie	exon	9384201	9384411	1000	+	.	gene_id "MSTRG.108785"; transcript_id "MSTRG.108785.81"; exon_number "11";
chr20	StringTie	exon	9387463	9387556	1000	+	.	gene_id "MSTRG.108785"; transcript_id "MSTRG.108785.81"; exon_number "12";
chr20	StringTie	exon	9389879	9389958	1000	+	.	gene_id "MSTRG.108785"; transcript_id "MSTRG.108785.81"; exon_number "13";
chr20	StringTie	exon	9390531	9390615	1000	+	.	gene_id "MSTRG.108785"; transcript_id "MSTRG.108785.81"; exon_number "14";
chr20	StringTie	exon	9393588	9393678	1000	+	.	gene_id "MSTRG.108785"; transcript_id "MSTRG.108785.81"; exon_number "15";
chr20	StringTie	exon	9395523	9395618	1000	+	.	gene_id "MSTRG.108785"; transcript_id "MSTRG.108785.81"; exon_number "16";
chr20	StringTie	exon	9401490	9401590	1000	+	.	gene_id "MSTRG.108785"; transcript_id "MSTRG.108785.81"; exon_number "17";
chr20	StringTie	exon	9405313	9405348	1000	+	.	gene_id "MSTRG.108785"; transcript_id "MSTRG.108785.81"; exon_number "18";
chr20	StringTie	exon	9407917	9408058	1000	+	.	gene_id "MSTRG.108785"; transcript_id "MSTRG.108785.81"; exon_number "19";
chr20	StringTie	exon	9408633	9408717	1000	+	.	gene_id "MSTRG.108785"; transcript_id "MSTRG.108785.81"; exon_number "20";
chr20	StringTie	exon	9409057	9409181	1000	+	.	gene_id "MSTRG.108785"; transcript_id "MSTRG.108785.81"; exon_number "21";
chr20	StringTie	exon	9411037	9411088	1000	+	.	gene_id "MSTRG.108785"; transcript_id "MSTRG.108785.81"; exon_number "22";
chr20	StringTie	exon	9419807	9419909	1000	+	.	gene_id "MSTRG.108785"; transcript_id "MSTRG.108785.81"; exon_number "23";
chr20	StringTie	exon	9421297	9421461	1000	+	.	gene_id "MSTRG.108785"; transcript_id "MSTRG.108785.81"; exon_number "24";
chr20	StringTie	exon	9423748	9423952	1000	+	.	gene_id "MSTRG.108785"; transcript_id "MSTRG.108785.81"; exon_number "25";
chr20	StringTie	exon	9435560	9435648	1000	+	.	gene_id "MSTRG.108785"; transcript_id "MSTRG.108785.81"; exon_number "26";
chr20	StringTie	exon	9437002	9437152	1000	+	.	gene_id "MSTRG.108785"; transcript_id "MSTRG.108785.81"; exon_number "27";
chr20	StringTie	exon	9443981	9444030	1000	+	.	gene_id "MSTRG.108785"; transcript_id "MSTRG.108785.81"; exon_number "28";
chr20	StringTie	exon	9444178	9444243	1000	+	.	gene_id "MSTRG.108785"; transcript_id "MSTRG.108785.81"; exon_number "29";
chr20	StringTie	exon	9453347	9453462	1000	+	.	gene_id "MSTRG.108785"; transcript_id "MSTRG.108785.81"; exon_number "30";
chr20	StringTie	exon	9457414	9457489	1000	+	.	gene_id "MSTRG.108785"; transcript_id "MSTRG.108785.81"; exon_number "31";
chr20	StringTie	exon	9459635	9459810	1000	+	.	gene_id "MSTRG.108785"; transcript_id "MSTRG.108785.81"; exon_number "32";
chr20	StringTie	exon	9468571	9468672	1000	+	.	gene_id "MSTRG.108785"; transcript_id "MSTRG.108785.81"; exon_number "33";
chr20	StringTie	exon	9472790	9472847	1000	+	.	gene_id "MSTRG.108785"; transcript_id "MSTRG.108785.81"; exon_number "34";
chr20	StringTie	exon	9473279	9473365	1000	+	.	gene_id "MSTRG.108785"; transcript_id "MSTRG.108785.81"; exon_number "35";
chr20	StringTie	exon	9476717	9476753	1000	+	.	gene_id "MSTRG.108785"; transcript_id "MSTRG.108785.81"; exon_number "36";
chr20	StringTie	exon	9478921	9480488	1000	+	.	gene_id "MSTRG.108785"; transcript_id "MSTRG.108785.81"; exon_number "37";
chr20	StringTie	transcript	9332254	9481242	1000	+	.	gene_id "MSTRG.108785"; transcript_id "MSTRG.108785.82";
chr20	StringTie	exon	9332254	9332295	1000	+	.	gene_id "MSTRG.108785"; transcript_id "MSTRG.108785.82"; exon_number "1";
chr20	StringTie	exon	9337126	9337206	1000	+	.	gene_id "MSTRG.108785"; transcript_id "MSTRG.108785.82"; exon_number "2";
chr20	StringTie	exon	9338008	9338067	1000	+	.	gene_id "MSTRG.108785"; transcript_id "MSTRG.108785.82"; exon_number "3";
chr20	StringTie	exon	9338894	9339037	1000	+	.	gene_id "MSTRG.108785"; transcript_id "MSTRG.108785.82"; exon_number "4";
chr20	StringTie	exon	9362896	9362975	1000	+	.	gene_id "MSTRG.108785"; transcript_id "MSTRG.108785.82"; exon_number "5";
chr20	StringTie	exon	9365461	9371295	1000	+	.	gene_id "MSTRG.108785"; transcript_id "MSTRG.108785.82"; exon_number "6";
chr20	StringTie	exon	9372303	9372403	1000	+	.	gene_id "MSTRG.108785"; transcript_id "MSTRG.108785.82"; exon_number "7";
chr20	StringTie	exon	9380054	9380162	1000	+	.	gene_id "MSTRG.108785"; transcript_id "MSTRG.108785.82"; exon_number "8";
chr20	StringTie	exon	9384201	9384411	1000	+	.	gene_id "MSTRG.108785"; transcript_id "MSTRG.108785.82"; exon_number "9";
chr20	StringTie	exon	9387463	9387556	1000	+	.	gene_id "MSTRG.108785"; transcript_id "MSTRG.108785.82"; exon_number "10";
chr20	StringTie	exon	9389879	9389958	1000	+	.	gene_id "MSTRG.108785"; transcript_id "MSTRG.108785.82"; exon_number "11";
chr20	StringTie	exon	9390531	9390615	1000	+	.	gene_id "MSTRG.108785"; transcript_id "MSTRG.108785.82"; exon_number "12";
chr20	StringTie	exon	9393588	9393678	1000	+	.	gene_id "MSTRG.108785"; transcript_id "MSTRG.108785.82"; exon_number "13";
chr20	StringTie	exon	9395523	9395618	1000	+	.	gene_id "MSTRG.108785"; transcript_id "MSTRG.108785.82"; exon_number "14";
chr20	StringTie	exon	9401490	9401590	1000	+	.	gene_id "MSTRG.108785"; transcript_id "MSTRG.108785.82"; exon_number "15";
chr20	StringTie	exon	9405313	9405348	1000	+	.	gene_id "MSTRG.108785"; transcript_id "MSTRG.108785.82"; exon_number "16";
chr20	StringTie	exon	9407917	9408058	1000	+	.	gene_id "MSTRG.108785"; transcript_id "MSTRG.108785.82"; exon_number "17";
chr20	StringTie	exon	9408633	9408717	1000	+	.	gene_id "MSTRG.108785"; transcript_id "MSTRG.108785.82"; exon_number "18";
chr20	StringTie	exon	9409057	9409181	1000	+	.	gene_id "MSTRG.108785"; transcript_id "MSTRG.108785.82"; exon_number "19";
chr20	StringTie	exon	9411037	9411088	1000	+	.	gene_id "MSTRG.108785"; transcript_id "MSTRG.108785.82"; exon_number "20";
chr20	StringTie	exon	9419807	9419909	1000	+	.	gene_id "MSTRG.108785"; transcript_id "MSTRG.108785.82"; exon_number "21";
chr20	StringTie	exon	9421297	9421461	1000	+	.	gene_id "MSTRG.108785"; transcript_id "MSTRG.108785.82"; exon_number "22";
chr20	StringTie	exon	9423748	9423952	1000	+	.	gene_id "MSTRG.108785"; transcript_id "MSTRG.108785.82"; exon_number "23";
chr20	StringTie	exon	9435560	9435648	1000	+	.	gene_id "MSTRG.108785"; transcript_id "MSTRG.108785.82"; exon_number "24";
chr20	StringTie	exon	9437002	9437152	1000	+	.	gene_id "MSTRG.108785"; transcript_id "MSTRG.108785.82"; exon_number "25";
chr20	StringTie	exon	9443981	9444030	1000	+	.	gene_id "MSTRG.108785"; transcript_id "MSTRG.108785.82"; exon_number "26";
chr20	StringTie	exon	9444178	9444243	1000	+	.	gene_id "MSTRG.108785"; transcript_id "MSTRG.108785.82"; exon_number "27";
chr20	StringTie	exon	9453347	9453462	1000	+	.	gene_id "MSTRG.108785"; transcript_id "MSTRG.108785.82"; exon_number "28";
chr20	StringTie	exon	9457414	9457489	1000	+	.	gene_id "MSTRG.108785"; transcript_id "MSTRG.108785.82"; exon_number "29";
chr20	StringTie	exon	9459635	9459810	1000	+	.	gene_id "MSTRG.108785"; transcript_id "MSTRG.108785.82"; exon_number "30";
chr20	StringTie	exon	9468571	9468672	1000	+	.	gene_id "MSTRG.108785"; transcript_id "MSTRG.108785.82"; exon_number "31";
chr20	StringTie	exon	9472790	9472847	1000	+	.	gene_id "MSTRG.108785"; transcript_id "MSTRG.108785.82"; exon_number "32";
chr20	StringTie	exon	9473279	9473365	1000	+	.	gene_id "MSTRG.108785"; transcript_id "MSTRG.108785.82"; exon_number "33";
chr20	StringTie	exon	9478921	9481242	1000	+	.	gene_id "MSTRG.108785"; transcript_id "MSTRG.108785.82"; exon_number "34";
chr20	StringTie	transcript	9332264	9481210	1000	+	.	gene_id "MSTRG.108785"; transcript_id "MSTRG.108785.83";
chr20	StringTie	exon	9332264	9332295	1000	+	.	gene_id "MSTRG.108785"; transcript_id "MSTRG.108785.83"; exon_number "1";
chr20	StringTie	exon	9337126	9337206	1000	+	.	gene_id "MSTRG.108785"; transcript_id "MSTRG.108785.83"; exon_number "2";
chr20	StringTie	exon	9338008	9338067	1000	+	.	gene_id "MSTRG.108785"; transcript_id "MSTRG.108785.83"; exon_number "3";
chr20	StringTie	exon	9338894	9339037	1000	+	.	gene_id "MSTRG.108785"; transcript_id "MSTRG.108785.83"; exon_number "4";
chr20	StringTie	exon	9362896	9362975	1000	+	.	gene_id "MSTRG.108785"; transcript_id "MSTRG.108785.83"; exon_number "5";
chr20	StringTie	exon	9365461	9365514	1000	+	.	gene_id "MSTRG.108785"; transcript_id "MSTRG.108785.83"; exon_number "6";
chr20	StringTie	exon	9371214	9371295	1000	+	.	gene_id "MSTRG.108785"; transcript_id "MSTRG.108785.83"; exon_number "7";
chr20	StringTie	exon	9372303	9372403	1000	+	.	gene_id "MSTRG.108785"; transcript_id "MSTRG.108785.83"; exon_number "8";
chr20	StringTie	exon	9380054	9380162	1000	+	.	gene_id "MSTRG.108785"; transcript_id "MSTRG.108785.83"; exon_number "9";
chr20	StringTie	exon	9384229	9384411	1000	+	.	gene_id "MSTRG.108785"; transcript_id "MSTRG.108785.83"; exon_number "10";
chr20	StringTie	exon	9387463	9387556	1000	+	.	gene_id "MSTRG.108785"; transcript_id "MSTRG.108785.83"; exon_number "11";
chr20	StringTie	exon	9389879	9389958	1000	+	.	gene_id "MSTRG.108785"; transcript_id "MSTRG.108785.83"; exon_number "12";
chr20	StringTie	exon	9390531	9390615	1000	+	.	gene_id "MSTRG.108785"; transcript_id "MSTRG.108785.83"; exon_number "13";
chr20	StringTie	exon	9393588	9393678	1000	+	.	gene_id "MSTRG.108785"; transcript_id "MSTRG.108785.83"; exon_number "14";
chr20	StringTie	exon	9395523	9395618	1000	+	.	gene_id "MSTRG.108785"; transcript_id "MSTRG.108785.83"; exon_number "15";
chr20	StringTie	exon	9401490	9401590	1000	+	.	gene_id "MSTRG.108785"; transcript_id "MSTRG.108785.83"; exon_number "16";
chr20	StringTie	exon	9407917	9408058	1000	+	.	gene_id "MSTRG.108785"; transcript_id "MSTRG.108785.83"; exon_number "17";
chr20	StringTie	exon	9408633	9408717	1000	+	.	gene_id "MSTRG.108785"; transcript_id "MSTRG.108785.83"; exon_number "18";
chr20	StringTie	exon	9409057	9409181	1000	+	.	gene_id "MSTRG.108785"; transcript_id "MSTRG.108785.83"; exon_number "19";
chr20	StringTie	exon	9411037	9411088	1000	+	.	gene_id "MSTRG.108785"; transcript_id "MSTRG.108785.83"; exon_number "20";
chr20	StringTie	exon	9419807	9419909	1000	+	.	gene_id "MSTRG.108785"; transcript_id "MSTRG.108785.83"; exon_number "21";
chr20	StringTie	exon	9421297	9421461	1000	+	.	gene_id "MSTRG.108785"; transcript_id "MSTRG.108785.83"; exon_number "22";
chr20	StringTie	exon	9423748	9423952	1000	+	.	gene_id "MSTRG.108785"; transcript_id "MSTRG.108785.83"; exon_number "23";
chr20	StringTie	exon	9435560	9435648	1000	+	.	gene_id "MSTRG.108785"; transcript_id "MSTRG.108785.83"; exon_number "24";
chr20	StringTie	exon	9437002	9437152	1000	+	.	gene_id "MSTRG.108785"; transcript_id "MSTRG.108785.83"; exon_number "25";
chr20	StringTie	exon	9443981	9444030	1000	+	.	gene_id "MSTRG.108785"; transcript_id "MSTRG.108785.83"; exon_number "26";
chr20	StringTie	exon	9444178	9444243	1000	+	.	gene_id "MSTRG.108785"; transcript_id "MSTRG.108785.83"; exon_number "27";
chr20	StringTie	exon	9453347	9453462	1000	+	.	gene_id "MSTRG.108785"; transcript_id "MSTRG.108785.83"; exon_number "28";
chr20	StringTie	exon	9457414	9457489	1000	+	.	gene_id "MSTRG.108785"; transcript_id "MSTRG.108785.83"; exon_number "29";
chr20	StringTie	exon	9459635	9459810	1000	+	.	gene_id "MSTRG.108785"; transcript_id "MSTRG.108785.83"; exon_number "30";
chr20	StringTie	exon	9468571	9468672	1000	+	.	gene_id "MSTRG.108785"; transcript_id "MSTRG.108785.83"; exon_number "31";
chr20	StringTie	exon	9472790	9472847	1000	+	.	gene_id "MSTRG.108785"; transcript_id "MSTRG.108785.83"; exon_number "32";
chr20	StringTie	exon	9473279	9473365	1000	+	.	gene_id "MSTRG.108785"; transcript_id "MSTRG.108785.83"; exon_number "33";
chr20	StringTie	exon	9476717	9476753	1000	+	.	gene_id "MSTRG.108785"; transcript_id "MSTRG.108785.83"; exon_number "34";
chr20	StringTie	exon	9478921	9481210	1000	+	.	gene_id "MSTRG.108785"; transcript_id "MSTRG.108785.83"; exon_number "35";
chr20	StringTie	transcript	9332270	9481242	1000	+	.	gene_id "MSTRG.108785"; transcript_id "MSTRG.108785.84";
chr20	StringTie	exon	9332270	9332295	1000	+	.	gene_id "MSTRG.108785"; transcript_id "MSTRG.108785.84"; exon_number "1";
chr20	StringTie	exon	9337126	9337206	1000	+	.	gene_id "MSTRG.108785"; transcript_id "MSTRG.108785.84"; exon_number "2";
chr20	StringTie	exon	9338008	9338067	1000	+	.	gene_id "MSTRG.108785"; transcript_id "MSTRG.108785.84"; exon_number "3";
chr20	StringTie	exon	9338894	9339037	1000	+	.	gene_id "MSTRG.108785"; transcript_id "MSTRG.108785.84"; exon_number "4";
chr20	StringTie	exon	9362896	9362975	1000	+	.	gene_id "MSTRG.108785"; transcript_id "MSTRG.108785.84"; exon_number "5";
chr20	StringTie	exon	9365461	9365514	1000	+	.	gene_id "MSTRG.108785"; transcript_id "MSTRG.108785.84"; exon_number "6";
chr20	StringTie	exon	9371214	9371295	1000	+	.	gene_id "MSTRG.108785"; transcript_id "MSTRG.108785.84"; exon_number "7";
chr20	StringTie	exon	9372303	9372403	1000	+	.	gene_id "MSTRG.108785"; transcript_id "MSTRG.108785.84"; exon_number "8";
chr20	StringTie	exon	9373047	9373104	1000	+	.	gene_id "MSTRG.108785"; transcript_id "MSTRG.108785.84"; exon_number "9";
chr20	StringTie	exon	9380054	9380162	1000	+	.	gene_id "MSTRG.108785"; transcript_id "MSTRG.108785.84"; exon_number "10";
chr20	StringTie	exon	9384201	9384411	1000	+	.	gene_id "MSTRG.108785"; transcript_id "MSTRG.108785.84"; exon_number "11";
chr20	StringTie	exon	9387463	9387556	1000	+	.	gene_id "MSTRG.108785"; transcript_id "MSTRG.108785.84"; exon_number "12";
chr20	StringTie	exon	9389879	9389958	1000	+	.	gene_id "MSTRG.108785"; transcript_id "MSTRG.108785.84"; exon_number "13";
chr20	StringTie	exon	9390531	9390615	1000	+	.	gene_id "MSTRG.108785"; transcript_id "MSTRG.108785.84"; exon_number "14";
chr20	StringTie	exon	9393588	9393678	1000	+	.	gene_id "MSTRG.108785"; transcript_id "MSTRG.108785.84"; exon_number "15";
chr20	StringTie	exon	9395523	9395618	1000	+	.	gene_id "MSTRG.108785"; transcript_id "MSTRG.108785.84"; exon_number "16";
chr20	StringTie	exon	9401490	9401590	1000	+	.	gene_id "MSTRG.108785"; transcript_id "MSTRG.108785.84"; exon_number "17";
chr20	StringTie	exon	9407917	9408058	1000	+	.	gene_id "MSTRG.108785"; transcript_id "MSTRG.108785.84"; exon_number "18";
chr20	StringTie	exon	9408633	9408717	1000	+	.	gene_id "MSTRG.108785"; transcript_id "MSTRG.108785.84"; exon_number "19";
chr20	StringTie	exon	9409057	9409181	1000	+	.	gene_id "MSTRG.108785"; transcript_id "MSTRG.108785.84"; exon_number "20";
chr20	StringTie	exon	9411037	9411088	1000	+	.	gene_id "MSTRG.108785"; transcript_id "MSTRG.108785.84"; exon_number "21";
chr20	StringTie	exon	9419807	9419909	1000	+	.	gene_id "MSTRG.108785"; transcript_id "MSTRG.108785.84"; exon_number "22";
chr20	StringTie	exon	9421297	9421461	1000	+	.	gene_id "MSTRG.108785"; transcript_id "MSTRG.108785.84"; exon_number "23";
chr20	StringTie	exon	9423748	9423952	1000	+	.	gene_id "MSTRG.108785"; transcript_id "MSTRG.108785.84"; exon_number "24";
chr20	StringTie	exon	9435560	9435648	1000	+	.	gene_id "MSTRG.108785"; transcript_id "MSTRG.108785.84"; exon_number "25";
chr20	StringTie	exon	9437002	9437152	1000	+	.	gene_id "MSTRG.108785"; transcript_id "MSTRG.108785.84"; exon_number "26";
chr20	StringTie	exon	9443981	9444030	1000	+	.	gene_id "MSTRG.108785"; transcript_id "MSTRG.108785.84"; exon_number "27";
chr20	StringTie	exon	9444178	9444243	1000	+	.	gene_id "MSTRG.108785"; transcript_id "MSTRG.108785.84"; exon_number "28";
chr20	StringTie	exon	9453347	9453462	1000	+	.	gene_id "MSTRG.108785"; transcript_id "MSTRG.108785.84"; exon_number "29";
chr20	StringTie	exon	9457414	9457489	1000	+	.	gene_id "MSTRG.108785"; transcript_id "MSTRG.108785.84"; exon_number "30";
chr20	StringTie	exon	9459635	9459810	1000	+	.	gene_id "MSTRG.108785"; transcript_id "MSTRG.108785.84"; exon_number "31";
chr20	StringTie	exon	9468571	9468672	1000	+	.	gene_id "MSTRG.108785"; transcript_id "MSTRG.108785.84"; exon_number "32";
chr20	StringTie	exon	9472790	9472847	1000	+	.	gene_id "MSTRG.108785"; transcript_id "MSTRG.108785.84"; exon_number "33";
chr20	StringTie	exon	9473279	9473365	1000	+	.	gene_id "MSTRG.108785"; transcript_id "MSTRG.108785.84"; exon_number "34";
chr20	StringTie	exon	9478921	9481242	1000	+	.	gene_id "MSTRG.108785"; transcript_id "MSTRG.108785.84"; exon_number "35";
chr20	StringTie	transcript	9332272	9504515	1000	+	.	gene_id "MSTRG.108785"; transcript_id "MSTRG.108785.85";
chr20	StringTie	exon	9332272	9332295	1000	+	.	gene_id "MSTRG.108785"; transcript_id "MSTRG.108785.85"; exon_number "1";
chr20	StringTie	exon	9337126	9337206	1000	+	.	gene_id "MSTRG.108785"; transcript_id "MSTRG.108785.85"; exon_number "2";
chr20	StringTie	exon	9338008	9338067	1000	+	.	gene_id "MSTRG.108785"; transcript_id "MSTRG.108785.85"; exon_number "3";
chr20	StringTie	exon	9338894	9339037	1000	+	.	gene_id "MSTRG.108785"; transcript_id "MSTRG.108785.85"; exon_number "4";
chr20	StringTie	exon	9362896	9362975	1000	+	.	gene_id "MSTRG.108785"; transcript_id "MSTRG.108785.85"; exon_number "5";
chr20	StringTie	exon	9365461	9365514	1000	+	.	gene_id "MSTRG.108785"; transcript_id "MSTRG.108785.85"; exon_number "6";
chr20	StringTie	exon	9371214	9371295	1000	+	.	gene_id "MSTRG.108785"; transcript_id "MSTRG.108785.85"; exon_number "7";
chr20	StringTie	exon	9372303	9372403	1000	+	.	gene_id "MSTRG.108785"; transcript_id "MSTRG.108785.85"; exon_number "8";
chr20	StringTie	exon	9373047	9373104	1000	+	.	gene_id "MSTRG.108785"; transcript_id "MSTRG.108785.85"; exon_number "9";
chr20	StringTie	exon	9380054	9380162	1000	+	.	gene_id "MSTRG.108785"; transcript_id "MSTRG.108785.85"; exon_number "10";
chr20	StringTie	exon	9384201	9384411	1000	+	.	gene_id "MSTRG.108785"; transcript_id "MSTRG.108785.85"; exon_number "11";
chr20	StringTie	exon	9387463	9387556	1000	+	.	gene_id "MSTRG.108785"; transcript_id "MSTRG.108785.85"; exon_number "12";
chr20	StringTie	exon	9389879	9389958	1000	+	.	gene_id "MSTRG.108785"; transcript_id "MSTRG.108785.85"; exon_number "13";
chr20	StringTie	exon	9390531	9390615	1000	+	.	gene_id "MSTRG.108785"; transcript_id "MSTRG.108785.85"; exon_number "14";
chr20	StringTie	exon	9393588	9393678	1000	+	.	gene_id "MSTRG.108785"; transcript_id "MSTRG.108785.85"; exon_number "15";
chr20	StringTie	exon	9395523	9395618	1000	+	.	gene_id "MSTRG.108785"; transcript_id "MSTRG.108785.85"; exon_number "16";
chr20	StringTie	exon	9401490	9401590	1000	+	.	gene_id "MSTRG.108785"; transcript_id "MSTRG.108785.85"; exon_number "17";
chr20	StringTie	exon	9407917	9408058	1000	+	.	gene_id "MSTRG.108785"; transcript_id "MSTRG.108785.85"; exon_number "18";
chr20	StringTie	exon	9408633	9408717	1000	+	.	gene_id "MSTRG.108785"; transcript_id "MSTRG.108785.85"; exon_number "19";
chr20	StringTie	exon	9409057	9409181	1000	+	.	gene_id "MSTRG.108785"; transcript_id "MSTRG.108785.85"; exon_number "20";
chr20	StringTie	exon	9411037	9411088	1000	+	.	gene_id "MSTRG.108785"; transcript_id "MSTRG.108785.85"; exon_number "21";
chr20	StringTie	exon	9419807	9419909	1000	+	.	gene_id "MSTRG.108785"; transcript_id "MSTRG.108785.85"; exon_number "22";
chr20	StringTie	exon	9421297	9421461	1000	+	.	gene_id "MSTRG.108785"; transcript_id "MSTRG.108785.85"; exon_number "23";
chr20	StringTie	exon	9423748	9423952	1000	+	.	gene_id "MSTRG.108785"; transcript_id "MSTRG.108785.85"; exon_number "24";
chr20	StringTie	exon	9435560	9435648	1000	+	.	gene_id "MSTRG.108785"; transcript_id "MSTRG.108785.85"; exon_number "25";
chr20	StringTie	exon	9437002	9437152	1000	+	.	gene_id "MSTRG.108785"; transcript_id "MSTRG.108785.85"; exon_number "26";
chr20	StringTie	exon	9443981	9444030	1000	+	.	gene_id "MSTRG.108785"; transcript_id "MSTRG.108785.85"; exon_number "27";
chr20	StringTie	exon	9444178	9444243	1000	+	.	gene_id "MSTRG.108785"; transcript_id "MSTRG.108785.85"; exon_number "28";
chr20	StringTie	exon	9453347	9453462	1000	+	.	gene_id "MSTRG.108785"; transcript_id "MSTRG.108785.85"; exon_number "29";
chr20	StringTie	exon	9457414	9457489	1000	+	.	gene_id "MSTRG.108785"; transcript_id "MSTRG.108785.85"; exon_number "30";
chr20	StringTie	exon	9459635	9459810	1000	+	.	gene_id "MSTRG.108785"; transcript_id "MSTRG.108785.85"; exon_number "31";
chr20	StringTie	exon	9468571	9468672	1000	+	.	gene_id "MSTRG.108785"; transcript_id "MSTRG.108785.85"; exon_number "32";
chr20	StringTie	exon	9472790	9472847	1000	+	.	gene_id "MSTRG.108785"; transcript_id "MSTRG.108785.85"; exon_number "33";
chr20	StringTie	exon	9473279	9473365	1000	+	.	gene_id "MSTRG.108785"; transcript_id "MSTRG.108785.85"; exon_number "34";
chr20	StringTie	exon	9476717	9476753	1000	+	.	gene_id "MSTRG.108785"; transcript_id "MSTRG.108785.85"; exon_number "35";
chr20	StringTie	exon	9503958	9504515	1000	+	.	gene_id "MSTRG.108785"; transcript_id "MSTRG.108785.85"; exon_number "36";
chr20	StringTie	transcript	9332272	9481356	1000	+	.	gene_id "MSTRG.108785"; transcript_id "MSTRG.108785.86";
chr20	StringTie	exon	9332272	9332295	1000	+	.	gene_id "MSTRG.108785"; transcript_id "MSTRG.108785.86"; exon_number "1";
chr20	StringTie	exon	9337126	9337206	1000	+	.	gene_id "MSTRG.108785"; transcript_id "MSTRG.108785.86"; exon_number "2";
chr20	StringTie	exon	9338008	9338067	1000	+	.	gene_id "MSTRG.108785"; transcript_id "MSTRG.108785.86"; exon_number "3";
chr20	StringTie	exon	9338894	9339037	1000	+	.	gene_id "MSTRG.108785"; transcript_id "MSTRG.108785.86"; exon_number "4";
chr20	StringTie	exon	9362896	9362975	1000	+	.	gene_id "MSTRG.108785"; transcript_id "MSTRG.108785.86"; exon_number "5";
chr20	StringTie	exon	9365461	9365514	1000	+	.	gene_id "MSTRG.108785"; transcript_id "MSTRG.108785.86"; exon_number "6";
chr20	StringTie	exon	9371214	9371295	1000	+	.	gene_id "MSTRG.108785"; transcript_id "MSTRG.108785.86"; exon_number "7";
chr20	StringTie	exon	9372303	9372403	1000	+	.	gene_id "MSTRG.108785"; transcript_id "MSTRG.108785.86"; exon_number "8";
chr20	StringTie	exon	9380054	9380162	1000	+	.	gene_id "MSTRG.108785"; transcript_id "MSTRG.108785.86"; exon_number "9";
chr20	StringTie	exon	9384201	9384411	1000	+	.	gene_id "MSTRG.108785"; transcript_id "MSTRG.108785.86"; exon_number "10";
chr20	StringTie	exon	9387463	9387556	1000	+	.	gene_id "MSTRG.108785"; transcript_id "MSTRG.108785.86"; exon_number "11";
chr20	StringTie	exon	9389879	9389958	1000	+	.	gene_id "MSTRG.108785"; transcript_id "MSTRG.108785.86"; exon_number "12";
chr20	StringTie	exon	9390531	9390615	1000	+	.	gene_id "MSTRG.108785"; transcript_id "MSTRG.108785.86"; exon_number "13";
chr20	StringTie	exon	9393588	9393678	1000	+	.	gene_id "MSTRG.108785"; transcript_id "MSTRG.108785.86"; exon_number "14";
chr20	StringTie	exon	9395523	9395618	1000	+	.	gene_id "MSTRG.108785"; transcript_id "MSTRG.108785.86"; exon_number "15";
chr20	StringTie	exon	9401490	9401590	1000	+	.	gene_id "MSTRG.108785"; transcript_id "MSTRG.108785.86"; exon_number "16";
chr20	StringTie	exon	9403001	9403121	1000	+	.	gene_id "MSTRG.108785"; transcript_id "MSTRG.108785.86"; exon_number "17";
chr20	StringTie	exon	9405313	9405348	1000	+	.	gene_id "MSTRG.108785"; transcript_id "MSTRG.108785.86"; exon_number "18";
chr20	StringTie	exon	9407917	9408058	1000	+	.	gene_id "MSTRG.108785"; transcript_id "MSTRG.108785.86"; exon_number "19";
chr20	StringTie	exon	9408633	9408717	1000	+	.	gene_id "MSTRG.108785"; transcript_id "MSTRG.108785.86"; exon_number "20";
chr20	StringTie	exon	9409057	9409181	1000	+	.	gene_id "MSTRG.108785"; transcript_id "MSTRG.108785.86"; exon_number "21";
chr20	StringTie	exon	9411037	9411088	1000	+	.	gene_id "MSTRG.108785"; transcript_id "MSTRG.108785.86"; exon_number "22";
chr20	StringTie	exon	9419807	9419909	1000	+	.	gene_id "MSTRG.108785"; transcript_id "MSTRG.108785.86"; exon_number "23";
chr20	StringTie	exon	9421297	9421461	1000	+	.	gene_id "MSTRG.108785"; transcript_id "MSTRG.108785.86"; exon_number "24";
chr20	StringTie	exon	9423748	9423952	1000	+	.	gene_id "MSTRG.108785"; transcript_id "MSTRG.108785.86"; exon_number "25";
chr20	StringTie	exon	9435560	9435648	1000	+	.	gene_id "MSTRG.108785"; transcript_id "MSTRG.108785.86"; exon_number "26";
chr20	StringTie	exon	9437002	9437152	1000	+	.	gene_id "MSTRG.108785"; transcript_id "MSTRG.108785.86"; exon_number "27";
chr20	StringTie	exon	9443981	9444030	1000	+	.	gene_id "MSTRG.108785"; transcript_id "MSTRG.108785.86"; exon_number "28";
chr20	StringTie	exon	9444178	9444243	1000	+	.	gene_id "MSTRG.108785"; transcript_id "MSTRG.108785.86"; exon_number "29";
chr20	StringTie	exon	9453347	9453462	1000	+	.	gene_id "MSTRG.108785"; transcript_id "MSTRG.108785.86"; exon_number "30";
chr20	StringTie	exon	9457414	9457489	1000	+	.	gene_id "MSTRG.108785"; transcript_id "MSTRG.108785.86"; exon_number "31";
chr20	StringTie	exon	9459635	9459810	1000	+	.	gene_id "MSTRG.108785"; transcript_id "MSTRG.108785.86"; exon_number "32";
chr20	StringTie	exon	9468571	9468672	1000	+	.	gene_id "MSTRG.108785"; transcript_id "MSTRG.108785.86"; exon_number "33";
chr20	StringTie	exon	9472790	9472847	1000	+	.	gene_id "MSTRG.108785"; transcript_id "MSTRG.108785.86"; exon_number "34";
chr20	StringTie	exon	9473279	9473365	1000	+	.	gene_id "MSTRG.108785"; transcript_id "MSTRG.108785.86"; exon_number "35";
chr20	StringTie	exon	9476717	9476753	1000	+	.	gene_id "MSTRG.108785"; transcript_id "MSTRG.108785.86"; exon_number "36";
chr20	StringTie	exon	9478921	9481356	1000	+	.	gene_id "MSTRG.108785"; transcript_id "MSTRG.108785.86"; exon_number "37";
chr20	StringTie	transcript	9332993	9481242	1000	+	.	gene_id "MSTRG.108785"; transcript_id "MSTRG.108785.87";
chr20	StringTie	exon	9332993	9333570	1000	+	.	gene_id "MSTRG.108785"; transcript_id "MSTRG.108785.87"; exon_number "1";
chr20	StringTie	exon	9337126	9337206	1000	+	.	gene_id "MSTRG.108785"; transcript_id "MSTRG.108785.87"; exon_number "2";
chr20	StringTie	exon	9338008	9338067	1000	+	.	gene_id "MSTRG.108785"; transcript_id "MSTRG.108785.87"; exon_number "3";
chr20	StringTie	exon	9338894	9339037	1000	+	.	gene_id "MSTRG.108785"; transcript_id "MSTRG.108785.87"; exon_number "4";
chr20	StringTie	exon	9351874	9352277	1000	+	.	gene_id "MSTRG.108785"; transcript_id "MSTRG.108785.87"; exon_number "5";
chr20	StringTie	exon	9362896	9362975	1000	+	.	gene_id "MSTRG.108785"; transcript_id "MSTRG.108785.87"; exon_number "6";
chr20	StringTie	exon	9365461	9365514	1000	+	.	gene_id "MSTRG.108785"; transcript_id "MSTRG.108785.87"; exon_number "7";
chr20	StringTie	exon	9371214	9371295	1000	+	.	gene_id "MSTRG.108785"; transcript_id "MSTRG.108785.87"; exon_number "8";
chr20	StringTie	exon	9372303	9372403	1000	+	.	gene_id "MSTRG.108785"; transcript_id "MSTRG.108785.87"; exon_number "9";
chr20	StringTie	exon	9373047	9373104	1000	+	.	gene_id "MSTRG.108785"; transcript_id "MSTRG.108785.87"; exon_number "10";
chr20	StringTie	exon	9380054	9380162	1000	+	.	gene_id "MSTRG.108785"; transcript_id "MSTRG.108785.87"; exon_number "11";
chr20	StringTie	exon	9384201	9384411	1000	+	.	gene_id "MSTRG.108785"; transcript_id "MSTRG.108785.87"; exon_number "12";
chr20	StringTie	exon	9387463	9387556	1000	+	.	gene_id "MSTRG.108785"; transcript_id "MSTRG.108785.87"; exon_number "13";
chr20	StringTie	exon	9389879	9389958	1000	+	.	gene_id "MSTRG.108785"; transcript_id "MSTRG.108785.87"; exon_number "14";
chr20	StringTie	exon	9390531	9390615	1000	+	.	gene_id "MSTRG.108785"; transcript_id "MSTRG.108785.87"; exon_number "15";
chr20	StringTie	exon	9393588	9393678	1000	+	.	gene_id "MSTRG.108785"; transcript_id "MSTRG.108785.87"; exon_number "16";
chr20	StringTie	exon	9395523	9395618	1000	+	.	gene_id "MSTRG.108785"; transcript_id "MSTRG.108785.87"; exon_number "17";
chr20	StringTie	exon	9401490	9401590	1000	+	.	gene_id "MSTRG.108785"; transcript_id "MSTRG.108785.87"; exon_number "18";
chr20	StringTie	exon	9407917	9408058	1000	+	.	gene_id "MSTRG.108785"; transcript_id "MSTRG.108785.87"; exon_number "19";
chr20	StringTie	exon	9408633	9408717	1000	+	.	gene_id "MSTRG.108785"; transcript_id "MSTRG.108785.87"; exon_number "20";
chr20	StringTie	exon	9409057	9409181	1000	+	.	gene_id "MSTRG.108785"; transcript_id "MSTRG.108785.87"; exon_number "21";
chr20	StringTie	exon	9411037	9411088	1000	+	.	gene_id "MSTRG.108785"; transcript_id "MSTRG.108785.87"; exon_number "22";
chr20	StringTie	exon	9419807	9419909	1000	+	.	gene_id "MSTRG.108785"; transcript_id "MSTRG.108785.87"; exon_number "23";
chr20	StringTie	exon	9421297	9421461	1000	+	.	gene_id "MSTRG.108785"; transcript_id "MSTRG.108785.87"; exon_number "24";
chr20	StringTie	exon	9423748	9423952	1000	+	.	gene_id "MSTRG.108785"; transcript_id "MSTRG.108785.87"; exon_number "25";
chr20	StringTie	exon	9435560	9435648	1000	+	.	gene_id "MSTRG.108785"; transcript_id "MSTRG.108785.87"; exon_number "26";
chr20	StringTie	exon	9437002	9437152	1000	+	.	gene_id "MSTRG.108785"; transcript_id "MSTRG.108785.87"; exon_number "27";
chr20	StringTie	exon	9443981	9444030	1000	+	.	gene_id "MSTRG.108785"; transcript_id "MSTRG.108785.87"; exon_number "28";
chr20	StringTie	exon	9444178	9444243	1000	+	.	gene_id "MSTRG.108785"; transcript_id "MSTRG.108785.87"; exon_number "29";
chr20	StringTie	exon	9453347	9453462	1000	+	.	gene_id "MSTRG.108785"; transcript_id "MSTRG.108785.87"; exon_number "30";
chr20	StringTie	exon	9457414	9457489	1000	+	.	gene_id "MSTRG.108785"; transcript_id "MSTRG.108785.87"; exon_number "31";
chr20	StringTie	exon	9459635	9459810	1000	+	.	gene_id "MSTRG.108785"; transcript_id "MSTRG.108785.87"; exon_number "32";
chr20	StringTie	exon	9468571	9468672	1000	+	.	gene_id "MSTRG.108785"; transcript_id "MSTRG.108785.87"; exon_number "33";
chr20	StringTie	exon	9472790	9472847	1000	+	.	gene_id "MSTRG.108785"; transcript_id "MSTRG.108785.87"; exon_number "34";
chr20	StringTie	exon	9473279	9473365	1000	+	.	gene_id "MSTRG.108785"; transcript_id "MSTRG.108785.87"; exon_number "35";
chr20	StringTie	exon	9476717	9476753	1000	+	.	gene_id "MSTRG.108785"; transcript_id "MSTRG.108785.87"; exon_number "36";
chr20	StringTie	exon	9478921	9481242	1000	+	.	gene_id "MSTRG.108785"; transcript_id "MSTRG.108785.87"; exon_number "37";
chr20	StringTie	transcript	9333022	9482012	1000	+	.	gene_id "MSTRG.108785"; transcript_id "MSTRG.108785.88";
chr20	StringTie	exon	9333022	9333570	1000	+	.	gene_id "MSTRG.108785"; transcript_id "MSTRG.108785.88"; exon_number "1";
chr20	StringTie	exon	9337126	9337206	1000	+	.	gene_id "MSTRG.108785"; transcript_id "MSTRG.108785.88"; exon_number "2";
chr20	StringTie	exon	9338008	9338067	1000	+	.	gene_id "MSTRG.108785"; transcript_id "MSTRG.108785.88"; exon_number "3";
chr20	StringTie	exon	9338894	9339037	1000	+	.	gene_id "MSTRG.108785"; transcript_id "MSTRG.108785.88"; exon_number "4";
chr20	StringTie	exon	9362896	9362975	1000	+	.	gene_id "MSTRG.108785"; transcript_id "MSTRG.108785.88"; exon_number "5";
chr20	StringTie	exon	9365461	9365514	1000	+	.	gene_id "MSTRG.108785"; transcript_id "MSTRG.108785.88"; exon_number "6";
chr20	StringTie	exon	9371214	9371295	1000	+	.	gene_id "MSTRG.108785"; transcript_id "MSTRG.108785.88"; exon_number "7";
chr20	StringTie	exon	9372303	9372403	1000	+	.	gene_id "MSTRG.108785"; transcript_id "MSTRG.108785.88"; exon_number "8";
chr20	StringTie	exon	9373047	9373104	1000	+	.	gene_id "MSTRG.108785"; transcript_id "MSTRG.108785.88"; exon_number "9";
chr20	StringTie	exon	9380054	9380162	1000	+	.	gene_id "MSTRG.108785"; transcript_id "MSTRG.108785.88"; exon_number "10";
chr20	StringTie	exon	9384201	9384411	1000	+	.	gene_id "MSTRG.108785"; transcript_id "MSTRG.108785.88"; exon_number "11";
chr20	StringTie	exon	9387463	9387556	1000	+	.	gene_id "MSTRG.108785"; transcript_id "MSTRG.108785.88"; exon_number "12";
chr20	StringTie	exon	9389879	9389958	1000	+	.	gene_id "MSTRG.108785"; transcript_id "MSTRG.108785.88"; exon_number "13";
chr20	StringTie	exon	9390531	9390615	1000	+	.	gene_id "MSTRG.108785"; transcript_id "MSTRG.108785.88"; exon_number "14";
chr20	StringTie	exon	9393588	9393678	1000	+	.	gene_id "MSTRG.108785"; transcript_id "MSTRG.108785.88"; exon_number "15";
chr20	StringTie	exon	9395523	9395618	1000	+	.	gene_id "MSTRG.108785"; transcript_id "MSTRG.108785.88"; exon_number "16";
chr20	StringTie	exon	9401490	9401590	1000	+	.	gene_id "MSTRG.108785"; transcript_id "MSTRG.108785.88"; exon_number "17";
chr20	StringTie	exon	9405313	9405348	1000	+	.	gene_id "MSTRG.108785"; transcript_id "MSTRG.108785.88"; exon_number "18";
chr20	StringTie	exon	9407917	9408058	1000	+	.	gene_id "MSTRG.108785"; transcript_id "MSTRG.108785.88"; exon_number "19";
chr20	StringTie	exon	9408633	9408717	1000	+	.	gene_id "MSTRG.108785"; transcript_id "MSTRG.108785.88"; exon_number "20";
chr20	StringTie	exon	9409057	9409181	1000	+	.	gene_id "MSTRG.108785"; transcript_id "MSTRG.108785.88"; exon_number "21";
chr20	StringTie	exon	9411037	9411088	1000	+	.	gene_id "MSTRG.108785"; transcript_id "MSTRG.108785.88"; exon_number "22";
chr20	StringTie	exon	9419807	9419909	1000	+	.	gene_id "MSTRG.108785"; transcript_id "MSTRG.108785.88"; exon_number "23";
chr20	StringTie	exon	9421297	9421461	1000	+	.	gene_id "MSTRG.108785"; transcript_id "MSTRG.108785.88"; exon_number "24";
chr20	StringTie	exon	9423748	9423952	1000	+	.	gene_id "MSTRG.108785"; transcript_id "MSTRG.108785.88"; exon_number "25";
chr20	StringTie	exon	9435560	9435648	1000	+	.	gene_id "MSTRG.108785"; transcript_id "MSTRG.108785.88"; exon_number "26";
chr20	StringTie	exon	9437002	9437152	1000	+	.	gene_id "MSTRG.108785"; transcript_id "MSTRG.108785.88"; exon_number "27";
chr20	StringTie	exon	9443981	9444030	1000	+	.	gene_id "MSTRG.108785"; transcript_id "MSTRG.108785.88"; exon_number "28";
chr20	StringTie	exon	9444178	9444243	1000	+	.	gene_id "MSTRG.108785"; transcript_id "MSTRG.108785.88"; exon_number "29";
chr20	StringTie	exon	9453347	9453462	1000	+	.	gene_id "MSTRG.108785"; transcript_id "MSTRG.108785.88"; exon_number "30";
chr20	StringTie	exon	9457414	9457489	1000	+	.	gene_id "MSTRG.108785"; transcript_id "MSTRG.108785.88"; exon_number "31";
chr20	StringTie	exon	9459635	9459810	1000	+	.	gene_id "MSTRG.108785"; transcript_id "MSTRG.108785.88"; exon_number "32";
chr20	StringTie	exon	9468571	9468672	1000	+	.	gene_id "MSTRG.108785"; transcript_id "MSTRG.108785.88"; exon_number "33";
chr20	StringTie	exon	9472790	9472847	1000	+	.	gene_id "MSTRG.108785"; transcript_id "MSTRG.108785.88"; exon_number "34";
chr20	StringTie	exon	9473279	9473365	1000	+	.	gene_id "MSTRG.108785"; transcript_id "MSTRG.108785.88"; exon_number "35";
chr20	StringTie	exon	9476717	9476753	1000	+	.	gene_id "MSTRG.108785"; transcript_id "MSTRG.108785.88"; exon_number "36";
chr20	StringTie	exon	9478921	9482012	1000	+	.	gene_id "MSTRG.108785"; transcript_id "MSTRG.108785.88"; exon_number "37";
chr20	StringTie	transcript	9333085	9481273	1000	+	.	gene_id "MSTRG.108785"; transcript_id "MSTRG.108785.89";
chr20	StringTie	exon	9333085	9333570	1000	+	.	gene_id "MSTRG.108785"; transcript_id "MSTRG.108785.89"; exon_number "1";
chr20	StringTie	exon	9337126	9337206	1000	+	.	gene_id "MSTRG.108785"; transcript_id "MSTRG.108785.89"; exon_number "2";
chr20	StringTie	exon	9338008	9338067	1000	+	.	gene_id "MSTRG.108785"; transcript_id "MSTRG.108785.89"; exon_number "3";
chr20	StringTie	exon	9338894	9339037	1000	+	.	gene_id "MSTRG.108785"; transcript_id "MSTRG.108785.89"; exon_number "4";
chr20	StringTie	exon	9362896	9362975	1000	+	.	gene_id "MSTRG.108785"; transcript_id "MSTRG.108785.89"; exon_number "5";
chr20	StringTie	exon	9365461	9365514	1000	+	.	gene_id "MSTRG.108785"; transcript_id "MSTRG.108785.89"; exon_number "6";
chr20	StringTie	exon	9371214	9371295	1000	+	.	gene_id "MSTRG.108785"; transcript_id "MSTRG.108785.89"; exon_number "7";
chr20	StringTie	exon	9380054	9380162	1000	+	.	gene_id "MSTRG.108785"; transcript_id "MSTRG.108785.89"; exon_number "8";
chr20	StringTie	exon	9384201	9384411	1000	+	.	gene_id "MSTRG.108785"; transcript_id "MSTRG.108785.89"; exon_number "9";
chr20	StringTie	exon	9387463	9387556	1000	+	.	gene_id "MSTRG.108785"; transcript_id "MSTRG.108785.89"; exon_number "10";
chr20	StringTie	exon	9389879	9389958	1000	+	.	gene_id "MSTRG.108785"; transcript_id "MSTRG.108785.89"; exon_number "11";
chr20	StringTie	exon	9390531	9390615	1000	+	.	gene_id "MSTRG.108785"; transcript_id "MSTRG.108785.89"; exon_number "12";
chr20	StringTie	exon	9393588	9393678	1000	+	.	gene_id "MSTRG.108785"; transcript_id "MSTRG.108785.89"; exon_number "13";
chr20	StringTie	exon	9395523	9395618	1000	+	.	gene_id "MSTRG.108785"; transcript_id "MSTRG.108785.89"; exon_number "14";
chr20	StringTie	exon	9401490	9401590	1000	+	.	gene_id "MSTRG.108785"; transcript_id "MSTRG.108785.89"; exon_number "15";
chr20	StringTie	exon	9407917	9408058	1000	+	.	gene_id "MSTRG.108785"; transcript_id "MSTRG.108785.89"; exon_number "16";
chr20	StringTie	exon	9408633	9408717	1000	+	.	gene_id "MSTRG.108785"; transcript_id "MSTRG.108785.89"; exon_number "17";
chr20	StringTie	exon	9409057	9409181	1000	+	.	gene_id "MSTRG.108785"; transcript_id "MSTRG.108785.89"; exon_number "18";
chr20	StringTie	exon	9411037	9411088	1000	+	.	gene_id "MSTRG.108785"; transcript_id "MSTRG.108785.89"; exon_number "19";
chr20	StringTie	exon	9419807	9419909	1000	+	.	gene_id "MSTRG.108785"; transcript_id "MSTRG.108785.89"; exon_number "20";
chr20	StringTie	exon	9421297	9421461	1000	+	.	gene_id "MSTRG.108785"; transcript_id "MSTRG.108785.89"; exon_number "21";
chr20	StringTie	exon	9423748	9423952	1000	+	.	gene_id "MSTRG.108785"; transcript_id "MSTRG.108785.89"; exon_number "22";
chr20	StringTie	exon	9435560	9435648	1000	+	.	gene_id "MSTRG.108785"; transcript_id "MSTRG.108785.89"; exon_number "23";
chr20	StringTie	exon	9437002	9437152	1000	+	.	gene_id "MSTRG.108785"; transcript_id "MSTRG.108785.89"; exon_number "24";
chr20	StringTie	exon	9443981	9444030	1000	+	.	gene_id "MSTRG.108785"; transcript_id "MSTRG.108785.89"; exon_number "25";
chr20	StringTie	exon	9444178	9444243	1000	+	.	gene_id "MSTRG.108785"; transcript_id "MSTRG.108785.89"; exon_number "26";
chr20	StringTie	exon	9453347	9453462	1000	+	.	gene_id "MSTRG.108785"; transcript_id "MSTRG.108785.89"; exon_number "27";
chr20	StringTie	exon	9457414	9457489	1000	+	.	gene_id "MSTRG.108785"; transcript_id "MSTRG.108785.89"; exon_number "28";
chr20	StringTie	exon	9459635	9459810	1000	+	.	gene_id "MSTRG.108785"; transcript_id "MSTRG.108785.89"; exon_number "29";
chr20	StringTie	exon	9468571	9468672	1000	+	.	gene_id "MSTRG.108785"; transcript_id "MSTRG.108785.89"; exon_number "30";
chr20	StringTie	exon	9472790	9472847	1000	+	.	gene_id "MSTRG.108785"; transcript_id "MSTRG.108785.89"; exon_number "31";
chr20	StringTie	exon	9473279	9473365	1000	+	.	gene_id "MSTRG.108785"; transcript_id "MSTRG.108785.89"; exon_number "32";
chr20	StringTie	exon	9476717	9476753	1000	+	.	gene_id "MSTRG.108785"; transcript_id "MSTRG.108785.89"; exon_number "33";
chr20	StringTie	exon	9478921	9481273	1000	+	.	gene_id "MSTRG.108785"; transcript_id "MSTRG.108785.89"; exon_number "34";
chr20	StringTie	transcript	9068667	9091965	1000	+	.	gene_id "MSTRG.108785"; transcript_id "MSTRG.108785.9";
chr20	StringTie	exon	9068667	9068903	1000	+	.	gene_id "MSTRG.108785"; transcript_id "MSTRG.108785.9"; exon_number "1";
chr20	StringTie	exon	9091196	9091965	1000	+	.	gene_id "MSTRG.108785"; transcript_id "MSTRG.108785.9"; exon_number "2";
chr20	StringTie	transcript	9333150	9481432	1000	+	.	gene_id "MSTRG.108785"; transcript_id "MSTRG.108785.90";
chr20	StringTie	exon	9333150	9333570	1000	+	.	gene_id "MSTRG.108785"; transcript_id "MSTRG.108785.90"; exon_number "1";
chr20	StringTie	exon	9337126	9337206	1000	+	.	gene_id "MSTRG.108785"; transcript_id "MSTRG.108785.90"; exon_number "2";
chr20	StringTie	exon	9338008	9338067	1000	+	.	gene_id "MSTRG.108785"; transcript_id "MSTRG.108785.90"; exon_number "3";
chr20	StringTie	exon	9338894	9339037	1000	+	.	gene_id "MSTRG.108785"; transcript_id "MSTRG.108785.90"; exon_number "4";
chr20	StringTie	exon	9357216	9357337	1000	+	.	gene_id "MSTRG.108785"; transcript_id "MSTRG.108785.90"; exon_number "5";
chr20	StringTie	exon	9362896	9362975	1000	+	.	gene_id "MSTRG.108785"; transcript_id "MSTRG.108785.90"; exon_number "6";
chr20	StringTie	exon	9365461	9365514	1000	+	.	gene_id "MSTRG.108785"; transcript_id "MSTRG.108785.90"; exon_number "7";
chr20	StringTie	exon	9371214	9371295	1000	+	.	gene_id "MSTRG.108785"; transcript_id "MSTRG.108785.90"; exon_number "8";
chr20	StringTie	exon	9372303	9372403	1000	+	.	gene_id "MSTRG.108785"; transcript_id "MSTRG.108785.90"; exon_number "9";
chr20	StringTie	exon	9373047	9373104	1000	+	.	gene_id "MSTRG.108785"; transcript_id "MSTRG.108785.90"; exon_number "10";
chr20	StringTie	exon	9380054	9380162	1000	+	.	gene_id "MSTRG.108785"; transcript_id "MSTRG.108785.90"; exon_number "11";
chr20	StringTie	exon	9384201	9384411	1000	+	.	gene_id "MSTRG.108785"; transcript_id "MSTRG.108785.90"; exon_number "12";
chr20	StringTie	exon	9387463	9387556	1000	+	.	gene_id "MSTRG.108785"; transcript_id "MSTRG.108785.90"; exon_number "13";
chr20	StringTie	exon	9389879	9389958	1000	+	.	gene_id "MSTRG.108785"; transcript_id "MSTRG.108785.90"; exon_number "14";
chr20	StringTie	exon	9390531	9390615	1000	+	.	gene_id "MSTRG.108785"; transcript_id "MSTRG.108785.90"; exon_number "15";
chr20	StringTie	exon	9393588	9393678	1000	+	.	gene_id "MSTRG.108785"; transcript_id "MSTRG.108785.90"; exon_number "16";
chr20	StringTie	exon	9395523	9395618	1000	+	.	gene_id "MSTRG.108785"; transcript_id "MSTRG.108785.90"; exon_number "17";
chr20	StringTie	exon	9401490	9401590	1000	+	.	gene_id "MSTRG.108785"; transcript_id "MSTRG.108785.90"; exon_number "18";
chr20	StringTie	exon	9405313	9405348	1000	+	.	gene_id "MSTRG.108785"; transcript_id "MSTRG.108785.90"; exon_number "19";
chr20	StringTie	exon	9407917	9408058	1000	+	.	gene_id "MSTRG.108785"; transcript_id "MSTRG.108785.90"; exon_number "20";
chr20	StringTie	exon	9408633	9408717	1000	+	.	gene_id "MSTRG.108785"; transcript_id "MSTRG.108785.90"; exon_number "21";
chr20	StringTie	exon	9409057	9409181	1000	+	.	gene_id "MSTRG.108785"; transcript_id "MSTRG.108785.90"; exon_number "22";
chr20	StringTie	exon	9411037	9411088	1000	+	.	gene_id "MSTRG.108785"; transcript_id "MSTRG.108785.90"; exon_number "23";
chr20	StringTie	exon	9419807	9419909	1000	+	.	gene_id "MSTRG.108785"; transcript_id "MSTRG.108785.90"; exon_number "24";
chr20	StringTie	exon	9421297	9421461	1000	+	.	gene_id "MSTRG.108785"; transcript_id "MSTRG.108785.90"; exon_number "25";
chr20	StringTie	exon	9423748	9423952	1000	+	.	gene_id "MSTRG.108785"; transcript_id "MSTRG.108785.90"; exon_number "26";
chr20	StringTie	exon	9435560	9435648	1000	+	.	gene_id "MSTRG.108785"; transcript_id "MSTRG.108785.90"; exon_number "27";
chr20	StringTie	exon	9437002	9437152	1000	+	.	gene_id "MSTRG.108785"; transcript_id "MSTRG.108785.90"; exon_number "28";
chr20	StringTie	exon	9443981	9444030	1000	+	.	gene_id "MSTRG.108785"; transcript_id "MSTRG.108785.90"; exon_number "29";
chr20	StringTie	exon	9444178	9444243	1000	+	.	gene_id "MSTRG.108785"; transcript_id "MSTRG.108785.90"; exon_number "30";
chr20	StringTie	exon	9453347	9453462	1000	+	.	gene_id "MSTRG.108785"; transcript_id "MSTRG.108785.90"; exon_number "31";
chr20	StringTie	exon	9457414	9457489	1000	+	.	gene_id "MSTRG.108785"; transcript_id "MSTRG.108785.90"; exon_number "32";
chr20	StringTie	exon	9459635	9459810	1000	+	.	gene_id "MSTRG.108785"; transcript_id "MSTRG.108785.90"; exon_number "33";
chr20	StringTie	exon	9468571	9468672	1000	+	.	gene_id "MSTRG.108785"; transcript_id "MSTRG.108785.90"; exon_number "34";
chr20	StringTie	exon	9472790	9472847	1000	+	.	gene_id "MSTRG.108785"; transcript_id "MSTRG.108785.90"; exon_number "35";
chr20	StringTie	exon	9473279	9473365	1000	+	.	gene_id "MSTRG.108785"; transcript_id "MSTRG.108785.90"; exon_number "36";
chr20	StringTie	exon	9476717	9476753	1000	+	.	gene_id "MSTRG.108785"; transcript_id "MSTRG.108785.90"; exon_number "37";
chr20	StringTie	exon	9478921	9481432	1000	+	.	gene_id "MSTRG.108785"; transcript_id "MSTRG.108785.90"; exon_number "38";
chr20	StringTie	transcript	9333179	9481225	1000	+	.	gene_id "MSTRG.108785"; transcript_id "MSTRG.108785.91";
chr20	StringTie	exon	9333179	9333570	1000	+	.	gene_id "MSTRG.108785"; transcript_id "MSTRG.108785.91"; exon_number "1";
chr20	StringTie	exon	9337126	9337206	1000	+	.	gene_id "MSTRG.108785"; transcript_id "MSTRG.108785.91"; exon_number "2";
chr20	StringTie	exon	9338008	9338067	1000	+	.	gene_id "MSTRG.108785"; transcript_id "MSTRG.108785.91"; exon_number "3";
chr20	StringTie	exon	9338894	9339037	1000	+	.	gene_id "MSTRG.108785"; transcript_id "MSTRG.108785.91"; exon_number "4";
chr20	StringTie	exon	9362896	9362975	1000	+	.	gene_id "MSTRG.108785"; transcript_id "MSTRG.108785.91"; exon_number "5";
chr20	StringTie	exon	9365461	9365514	1000	+	.	gene_id "MSTRG.108785"; transcript_id "MSTRG.108785.91"; exon_number "6";
chr20	StringTie	exon	9371214	9371295	1000	+	.	gene_id "MSTRG.108785"; transcript_id "MSTRG.108785.91"; exon_number "7";
chr20	StringTie	exon	9372303	9372403	1000	+	.	gene_id "MSTRG.108785"; transcript_id "MSTRG.108785.91"; exon_number "8";
chr20	StringTie	exon	9373047	9373104	1000	+	.	gene_id "MSTRG.108785"; transcript_id "MSTRG.108785.91"; exon_number "9";
chr20	StringTie	exon	9380054	9380162	1000	+	.	gene_id "MSTRG.108785"; transcript_id "MSTRG.108785.91"; exon_number "10";
chr20	StringTie	exon	9384229	9384411	1000	+	.	gene_id "MSTRG.108785"; transcript_id "MSTRG.108785.91"; exon_number "11";
chr20	StringTie	exon	9387463	9387556	1000	+	.	gene_id "MSTRG.108785"; transcript_id "MSTRG.108785.91"; exon_number "12";
chr20	StringTie	exon	9389879	9389958	1000	+	.	gene_id "MSTRG.108785"; transcript_id "MSTRG.108785.91"; exon_number "13";
chr20	StringTie	exon	9390531	9390615	1000	+	.	gene_id "MSTRG.108785"; transcript_id "MSTRG.108785.91"; exon_number "14";
chr20	StringTie	exon	9393588	9393678	1000	+	.	gene_id "MSTRG.108785"; transcript_id "MSTRG.108785.91"; exon_number "15";
chr20	StringTie	exon	9395523	9395618	1000	+	.	gene_id "MSTRG.108785"; transcript_id "MSTRG.108785.91"; exon_number "16";
chr20	StringTie	exon	9401490	9401590	1000	+	.	gene_id "MSTRG.108785"; transcript_id "MSTRG.108785.91"; exon_number "17";
chr20	StringTie	exon	9403001	9403121	1000	+	.	gene_id "MSTRG.108785"; transcript_id "MSTRG.108785.91"; exon_number "18";
chr20	StringTie	exon	9405313	9405348	1000	+	.	gene_id "MSTRG.108785"; transcript_id "MSTRG.108785.91"; exon_number "19";
chr20	StringTie	exon	9407917	9408058	1000	+	.	gene_id "MSTRG.108785"; transcript_id "MSTRG.108785.91"; exon_number "20";
chr20	StringTie	exon	9408633	9408717	1000	+	.	gene_id "MSTRG.108785"; transcript_id "MSTRG.108785.91"; exon_number "21";
chr20	StringTie	exon	9409057	9409181	1000	+	.	gene_id "MSTRG.108785"; transcript_id "MSTRG.108785.91"; exon_number "22";
chr20	StringTie	exon	9411037	9411088	1000	+	.	gene_id "MSTRG.108785"; transcript_id "MSTRG.108785.91"; exon_number "23";
chr20	StringTie	exon	9419807	9419909	1000	+	.	gene_id "MSTRG.108785"; transcript_id "MSTRG.108785.91"; exon_number "24";
chr20	StringTie	exon	9421297	9421461	1000	+	.	gene_id "MSTRG.108785"; transcript_id "MSTRG.108785.91"; exon_number "25";
chr20	StringTie	exon	9423748	9423952	1000	+	.	gene_id "MSTRG.108785"; transcript_id "MSTRG.108785.91"; exon_number "26";
chr20	StringTie	exon	9435560	9435648	1000	+	.	gene_id "MSTRG.108785"; transcript_id "MSTRG.108785.91"; exon_number "27";
chr20	StringTie	exon	9437002	9437152	1000	+	.	gene_id "MSTRG.108785"; transcript_id "MSTRG.108785.91"; exon_number "28";
chr20	StringTie	exon	9443981	9444030	1000	+	.	gene_id "MSTRG.108785"; transcript_id "MSTRG.108785.91"; exon_number "29";
chr20	StringTie	exon	9444178	9444243	1000	+	.	gene_id "MSTRG.108785"; transcript_id "MSTRG.108785.91"; exon_number "30";
chr20	StringTie	exon	9453347	9453462	1000	+	.	gene_id "MSTRG.108785"; transcript_id "MSTRG.108785.91"; exon_number "31";
chr20	StringTie	exon	9457414	9457489	1000	+	.	gene_id "MSTRG.108785"; transcript_id "MSTRG.108785.91"; exon_number "32";
chr20	StringTie	exon	9459635	9459810	1000	+	.	gene_id "MSTRG.108785"; transcript_id "MSTRG.108785.91"; exon_number "33";
chr20	StringTie	exon	9468571	9468672	1000	+	.	gene_id "MSTRG.108785"; transcript_id "MSTRG.108785.91"; exon_number "34";
chr20	StringTie	exon	9472790	9472847	1000	+	.	gene_id "MSTRG.108785"; transcript_id "MSTRG.108785.91"; exon_number "35";
chr20	StringTie	exon	9473279	9473365	1000	+	.	gene_id "MSTRG.108785"; transcript_id "MSTRG.108785.91"; exon_number "36";
chr20	StringTie	exon	9476717	9481225	1000	+	.	gene_id "MSTRG.108785"; transcript_id "MSTRG.108785.91"; exon_number "37";
chr20	StringTie	transcript	9333187	9481478	1000	+	.	gene_id "MSTRG.108785"; transcript_id "MSTRG.108785.92";
chr20	StringTie	exon	9333187	9333570	1000	+	.	gene_id "MSTRG.108785"; transcript_id "MSTRG.108785.92"; exon_number "1";
chr20	StringTie	exon	9337126	9337206	1000	+	.	gene_id "MSTRG.108785"; transcript_id "MSTRG.108785.92"; exon_number "2";
chr20	StringTie	exon	9338008	9338067	1000	+	.	gene_id "MSTRG.108785"; transcript_id "MSTRG.108785.92"; exon_number "3";
chr20	StringTie	exon	9338894	9339037	1000	+	.	gene_id "MSTRG.108785"; transcript_id "MSTRG.108785.92"; exon_number "4";
chr20	StringTie	exon	9362896	9362975	1000	+	.	gene_id "MSTRG.108785"; transcript_id "MSTRG.108785.92"; exon_number "5";
chr20	StringTie	exon	9365461	9365514	1000	+	.	gene_id "MSTRG.108785"; transcript_id "MSTRG.108785.92"; exon_number "6";
chr20	StringTie	exon	9371214	9371295	1000	+	.	gene_id "MSTRG.108785"; transcript_id "MSTRG.108785.92"; exon_number "7";
chr20	StringTie	exon	9372303	9372403	1000	+	.	gene_id "MSTRG.108785"; transcript_id "MSTRG.108785.92"; exon_number "8";
chr20	StringTie	exon	9373047	9373104	1000	+	.	gene_id "MSTRG.108785"; transcript_id "MSTRG.108785.92"; exon_number "9";
chr20	StringTie	exon	9380054	9380162	1000	+	.	gene_id "MSTRG.108785"; transcript_id "MSTRG.108785.92"; exon_number "10";
chr20	StringTie	exon	9384201	9384411	1000	+	.	gene_id "MSTRG.108785"; transcript_id "MSTRG.108785.92"; exon_number "11";
chr20	StringTie	exon	9387463	9387556	1000	+	.	gene_id "MSTRG.108785"; transcript_id "MSTRG.108785.92"; exon_number "12";
chr20	StringTie	exon	9389879	9389958	1000	+	.	gene_id "MSTRG.108785"; transcript_id "MSTRG.108785.92"; exon_number "13";
chr20	StringTie	exon	9390531	9390615	1000	+	.	gene_id "MSTRG.108785"; transcript_id "MSTRG.108785.92"; exon_number "14";
chr20	StringTie	exon	9393588	9393678	1000	+	.	gene_id "MSTRG.108785"; transcript_id "MSTRG.108785.92"; exon_number "15";
chr20	StringTie	exon	9395523	9395618	1000	+	.	gene_id "MSTRG.108785"; transcript_id "MSTRG.108785.92"; exon_number "16";
chr20	StringTie	exon	9401490	9401590	1000	+	.	gene_id "MSTRG.108785"; transcript_id "MSTRG.108785.92"; exon_number "17";
chr20	StringTie	exon	9407917	9408058	1000	+	.	gene_id "MSTRG.108785"; transcript_id "MSTRG.108785.92"; exon_number "18";
chr20	StringTie	exon	9408633	9408717	1000	+	.	gene_id "MSTRG.108785"; transcript_id "MSTRG.108785.92"; exon_number "19";
chr20	StringTie	exon	9409057	9409181	1000	+	.	gene_id "MSTRG.108785"; transcript_id "MSTRG.108785.92"; exon_number "20";
chr20	StringTie	exon	9411037	9411088	1000	+	.	gene_id "MSTRG.108785"; transcript_id "MSTRG.108785.92"; exon_number "21";
chr20	StringTie	exon	9419807	9419909	1000	+	.	gene_id "MSTRG.108785"; transcript_id "MSTRG.108785.92"; exon_number "22";
chr20	StringTie	exon	9421297	9421461	1000	+	.	gene_id "MSTRG.108785"; transcript_id "MSTRG.108785.92"; exon_number "23";
chr20	StringTie	exon	9423748	9423952	1000	+	.	gene_id "MSTRG.108785"; transcript_id "MSTRG.108785.92"; exon_number "24";
chr20	StringTie	exon	9435560	9435648	1000	+	.	gene_id "MSTRG.108785"; transcript_id "MSTRG.108785.92"; exon_number "25";
chr20	StringTie	exon	9437002	9437152	1000	+	.	gene_id "MSTRG.108785"; transcript_id "MSTRG.108785.92"; exon_number "26";
chr20	StringTie	exon	9443981	9444030	1000	+	.	gene_id "MSTRG.108785"; transcript_id "MSTRG.108785.92"; exon_number "27";
chr20	StringTie	exon	9444178	9444243	1000	+	.	gene_id "MSTRG.108785"; transcript_id "MSTRG.108785.92"; exon_number "28";
chr20	StringTie	exon	9453347	9453462	1000	+	.	gene_id "MSTRG.108785"; transcript_id "MSTRG.108785.92"; exon_number "29";
chr20	StringTie	exon	9457414	9457489	1000	+	.	gene_id "MSTRG.108785"; transcript_id "MSTRG.108785.92"; exon_number "30";
chr20	StringTie	exon	9459635	9459810	1000	+	.	gene_id "MSTRG.108785"; transcript_id "MSTRG.108785.92"; exon_number "31";
chr20	StringTie	exon	9468571	9468672	1000	+	.	gene_id "MSTRG.108785"; transcript_id "MSTRG.108785.92"; exon_number "32";
chr20	StringTie	exon	9472790	9472847	1000	+	.	gene_id "MSTRG.108785"; transcript_id "MSTRG.108785.92"; exon_number "33";
chr20	StringTie	exon	9473279	9473365	1000	+	.	gene_id "MSTRG.108785"; transcript_id "MSTRG.108785.92"; exon_number "34";
chr20	StringTie	exon	9476717	9476753	1000	+	.	gene_id "MSTRG.108785"; transcript_id "MSTRG.108785.92"; exon_number "35";
chr20	StringTie	exon	9478921	9481478	1000	+	.	gene_id "MSTRG.108785"; transcript_id "MSTRG.108785.92"; exon_number "36";
chr20	StringTie	transcript	9333194	9481242	1000	+	.	gene_id "MSTRG.108785"; transcript_id "MSTRG.108785.93";
chr20	StringTie	exon	9333194	9333570	1000	+	.	gene_id "MSTRG.108785"; transcript_id "MSTRG.108785.93"; exon_number "1";
chr20	StringTie	exon	9337126	9337206	1000	+	.	gene_id "MSTRG.108785"; transcript_id "MSTRG.108785.93"; exon_number "2";
chr20	StringTie	exon	9338008	9338067	1000	+	.	gene_id "MSTRG.108785"; transcript_id "MSTRG.108785.93"; exon_number "3";
chr20	StringTie	exon	9338894	9339037	1000	+	.	gene_id "MSTRG.108785"; transcript_id "MSTRG.108785.93"; exon_number "4";
chr20	StringTie	exon	9357216	9357337	1000	+	.	gene_id "MSTRG.108785"; transcript_id "MSTRG.108785.93"; exon_number "5";
chr20	StringTie	exon	9362896	9362975	1000	+	.	gene_id "MSTRG.108785"; transcript_id "MSTRG.108785.93"; exon_number "6";
chr20	StringTie	exon	9365461	9365514	1000	+	.	gene_id "MSTRG.108785"; transcript_id "MSTRG.108785.93"; exon_number "7";
chr20	StringTie	exon	9371214	9371295	1000	+	.	gene_id "MSTRG.108785"; transcript_id "MSTRG.108785.93"; exon_number "8";
chr20	StringTie	exon	9372303	9372403	1000	+	.	gene_id "MSTRG.108785"; transcript_id "MSTRG.108785.93"; exon_number "9";
chr20	StringTie	exon	9373047	9373104	1000	+	.	gene_id "MSTRG.108785"; transcript_id "MSTRG.108785.93"; exon_number "10";
chr20	StringTie	exon	9380054	9380162	1000	+	.	gene_id "MSTRG.108785"; transcript_id "MSTRG.108785.93"; exon_number "11";
chr20	StringTie	exon	9384201	9384411	1000	+	.	gene_id "MSTRG.108785"; transcript_id "MSTRG.108785.93"; exon_number "12";
chr20	StringTie	exon	9387463	9387556	1000	+	.	gene_id "MSTRG.108785"; transcript_id "MSTRG.108785.93"; exon_number "13";
chr20	StringTie	exon	9389879	9389958	1000	+	.	gene_id "MSTRG.108785"; transcript_id "MSTRG.108785.93"; exon_number "14";
chr20	StringTie	exon	9390531	9390615	1000	+	.	gene_id "MSTRG.108785"; transcript_id "MSTRG.108785.93"; exon_number "15";
chr20	StringTie	exon	9393588	9393678	1000	+	.	gene_id "MSTRG.108785"; transcript_id "MSTRG.108785.93"; exon_number "16";
chr20	StringTie	exon	9395523	9395618	1000	+	.	gene_id "MSTRG.108785"; transcript_id "MSTRG.108785.93"; exon_number "17";
chr20	StringTie	exon	9401490	9401590	1000	+	.	gene_id "MSTRG.108785"; transcript_id "MSTRG.108785.93"; exon_number "18";
chr20	StringTie	exon	9407917	9408058	1000	+	.	gene_id "MSTRG.108785"; transcript_id "MSTRG.108785.93"; exon_number "19";
chr20	StringTie	exon	9408633	9408717	1000	+	.	gene_id "MSTRG.108785"; transcript_id "MSTRG.108785.93"; exon_number "20";
chr20	StringTie	exon	9409057	9409181	1000	+	.	gene_id "MSTRG.108785"; transcript_id "MSTRG.108785.93"; exon_number "21";
chr20	StringTie	exon	9411037	9411088	1000	+	.	gene_id "MSTRG.108785"; transcript_id "MSTRG.108785.93"; exon_number "22";
chr20	StringTie	exon	9419807	9419909	1000	+	.	gene_id "MSTRG.108785"; transcript_id "MSTRG.108785.93"; exon_number "23";
chr20	StringTie	exon	9421297	9421461	1000	+	.	gene_id "MSTRG.108785"; transcript_id "MSTRG.108785.93"; exon_number "24";
chr20	StringTie	exon	9423748	9423952	1000	+	.	gene_id "MSTRG.108785"; transcript_id "MSTRG.108785.93"; exon_number "25";
chr20	StringTie	exon	9435560	9435648	1000	+	.	gene_id "MSTRG.108785"; transcript_id "MSTRG.108785.93"; exon_number "26";
chr20	StringTie	exon	9437002	9437152	1000	+	.	gene_id "MSTRG.108785"; transcript_id "MSTRG.108785.93"; exon_number "27";
chr20	StringTie	exon	9443981	9444030	1000	+	.	gene_id "MSTRG.108785"; transcript_id "MSTRG.108785.93"; exon_number "28";
chr20	StringTie	exon	9444178	9444243	1000	+	.	gene_id "MSTRG.108785"; transcript_id "MSTRG.108785.93"; exon_number "29";
chr20	StringTie	exon	9453347	9453462	1000	+	.	gene_id "MSTRG.108785"; transcript_id "MSTRG.108785.93"; exon_number "30";
chr20	StringTie	exon	9457414	9457489	1000	+	.	gene_id "MSTRG.108785"; transcript_id "MSTRG.108785.93"; exon_number "31";
chr20	StringTie	exon	9459635	9459810	1000	+	.	gene_id "MSTRG.108785"; transcript_id "MSTRG.108785.93"; exon_number "32";
chr20	StringTie	exon	9468571	9468672	1000	+	.	gene_id "MSTRG.108785"; transcript_id "MSTRG.108785.93"; exon_number "33";
chr20	StringTie	exon	9472790	9472847	1000	+	.	gene_id "MSTRG.108785"; transcript_id "MSTRG.108785.93"; exon_number "34";
chr20	StringTie	exon	9473279	9473365	1000	+	.	gene_id "MSTRG.108785"; transcript_id "MSTRG.108785.93"; exon_number "35";
chr20	StringTie	exon	9476717	9476753	1000	+	.	gene_id "MSTRG.108785"; transcript_id "MSTRG.108785.93"; exon_number "36";
chr20	StringTie	exon	9478921	9481242	1000	+	.	gene_id "MSTRG.108785"; transcript_id "MSTRG.108785.93"; exon_number "37";
chr20	StringTie	transcript	9333220	9481398	1000	+	.	gene_id "MSTRG.108785"; transcript_id "MSTRG.108785.94";
chr20	StringTie	exon	9333220	9333570	1000	+	.	gene_id "MSTRG.108785"; transcript_id "MSTRG.108785.94"; exon_number "1";
chr20	StringTie	exon	9337126	9337206	1000	+	.	gene_id "MSTRG.108785"; transcript_id "MSTRG.108785.94"; exon_number "2";
chr20	StringTie	exon	9338008	9338067	1000	+	.	gene_id "MSTRG.108785"; transcript_id "MSTRG.108785.94"; exon_number "3";
chr20	StringTie	exon	9338894	9339037	1000	+	.	gene_id "MSTRG.108785"; transcript_id "MSTRG.108785.94"; exon_number "4";
chr20	StringTie	exon	9362896	9362975	1000	+	.	gene_id "MSTRG.108785"; transcript_id "MSTRG.108785.94"; exon_number "5";
chr20	StringTie	exon	9365461	9365514	1000	+	.	gene_id "MSTRG.108785"; transcript_id "MSTRG.108785.94"; exon_number "6";
chr20	StringTie	exon	9371214	9371295	1000	+	.	gene_id "MSTRG.108785"; transcript_id "MSTRG.108785.94"; exon_number "7";
chr20	StringTie	exon	9380054	9380162	1000	+	.	gene_id "MSTRG.108785"; transcript_id "MSTRG.108785.94"; exon_number "8";
chr20	StringTie	exon	9384201	9384411	1000	+	.	gene_id "MSTRG.108785"; transcript_id "MSTRG.108785.94"; exon_number "9";
chr20	StringTie	exon	9387463	9387556	1000	+	.	gene_id "MSTRG.108785"; transcript_id "MSTRG.108785.94"; exon_number "10";
chr20	StringTie	exon	9389879	9389958	1000	+	.	gene_id "MSTRG.108785"; transcript_id "MSTRG.108785.94"; exon_number "11";
chr20	StringTie	exon	9390531	9390615	1000	+	.	gene_id "MSTRG.108785"; transcript_id "MSTRG.108785.94"; exon_number "12";
chr20	StringTie	exon	9393588	9393678	1000	+	.	gene_id "MSTRG.108785"; transcript_id "MSTRG.108785.94"; exon_number "13";
chr20	StringTie	exon	9395523	9395618	1000	+	.	gene_id "MSTRG.108785"; transcript_id "MSTRG.108785.94"; exon_number "14";
chr20	StringTie	exon	9401490	9401590	1000	+	.	gene_id "MSTRG.108785"; transcript_id "MSTRG.108785.94"; exon_number "15";
chr20	StringTie	exon	9403001	9403121	1000	+	.	gene_id "MSTRG.108785"; transcript_id "MSTRG.108785.94"; exon_number "16";
chr20	StringTie	exon	9405313	9405348	1000	+	.	gene_id "MSTRG.108785"; transcript_id "MSTRG.108785.94"; exon_number "17";
chr20	StringTie	exon	9407917	9408058	1000	+	.	gene_id "MSTRG.108785"; transcript_id "MSTRG.108785.94"; exon_number "18";
chr20	StringTie	exon	9408633	9408717	1000	+	.	gene_id "MSTRG.108785"; transcript_id "MSTRG.108785.94"; exon_number "19";
chr20	StringTie	exon	9409057	9409181	1000	+	.	gene_id "MSTRG.108785"; transcript_id "MSTRG.108785.94"; exon_number "20";
chr20	StringTie	exon	9411037	9411088	1000	+	.	gene_id "MSTRG.108785"; transcript_id "MSTRG.108785.94"; exon_number "21";
chr20	StringTie	exon	9419807	9419909	1000	+	.	gene_id "MSTRG.108785"; transcript_id "MSTRG.108785.94"; exon_number "22";
chr20	StringTie	exon	9421297	9421461	1000	+	.	gene_id "MSTRG.108785"; transcript_id "MSTRG.108785.94"; exon_number "23";
chr20	StringTie	exon	9423748	9423952	1000	+	.	gene_id "MSTRG.108785"; transcript_id "MSTRG.108785.94"; exon_number "24";
chr20	StringTie	exon	9435560	9435648	1000	+	.	gene_id "MSTRG.108785"; transcript_id "MSTRG.108785.94"; exon_number "25";
chr20	StringTie	exon	9437002	9437152	1000	+	.	gene_id "MSTRG.108785"; transcript_id "MSTRG.108785.94"; exon_number "26";
chr20	StringTie	exon	9443981	9444030	1000	+	.	gene_id "MSTRG.108785"; transcript_id "MSTRG.108785.94"; exon_number "27";
chr20	StringTie	exon	9444178	9444243	1000	+	.	gene_id "MSTRG.108785"; transcript_id "MSTRG.108785.94"; exon_number "28";
chr20	StringTie	exon	9453347	9453462	1000	+	.	gene_id "MSTRG.108785"; transcript_id "MSTRG.108785.94"; exon_number "29";
chr20	StringTie	exon	9457414	9457489	1000	+	.	gene_id "MSTRG.108785"; transcript_id "MSTRG.108785.94"; exon_number "30";
chr20	StringTie	exon	9459635	9459810	1000	+	.	gene_id "MSTRG.108785"; transcript_id "MSTRG.108785.94"; exon_number "31";
chr20	StringTie	exon	9468571	9468672	1000	+	.	gene_id "MSTRG.108785"; transcript_id "MSTRG.108785.94"; exon_number "32";
chr20	StringTie	exon	9472790	9472847	1000	+	.	gene_id "MSTRG.108785"; transcript_id "MSTRG.108785.94"; exon_number "33";
chr20	StringTie	exon	9473279	9473365	1000	+	.	gene_id "MSTRG.108785"; transcript_id "MSTRG.108785.94"; exon_number "34";
chr20	StringTie	exon	9476717	9476753	1000	+	.	gene_id "MSTRG.108785"; transcript_id "MSTRG.108785.94"; exon_number "35";
chr20	StringTie	exon	9478921	9481398	1000	+	.	gene_id "MSTRG.108785"; transcript_id "MSTRG.108785.94"; exon_number "36";
chr20	StringTie	transcript	9333220	9481235	1000	+	.	gene_id "MSTRG.108785"; transcript_id "MSTRG.108785.95";
chr20	StringTie	exon	9333220	9333570	1000	+	.	gene_id "MSTRG.108785"; transcript_id "MSTRG.108785.95"; exon_number "1";
chr20	StringTie	exon	9337126	9337206	1000	+	.	gene_id "MSTRG.108785"; transcript_id "MSTRG.108785.95"; exon_number "2";
chr20	StringTie	exon	9338008	9338067	1000	+	.	gene_id "MSTRG.108785"; transcript_id "MSTRG.108785.95"; exon_number "3";
chr20	StringTie	exon	9338894	9339037	1000	+	.	gene_id "MSTRG.108785"; transcript_id "MSTRG.108785.95"; exon_number "4";
chr20	StringTie	exon	9362896	9362975	1000	+	.	gene_id "MSTRG.108785"; transcript_id "MSTRG.108785.95"; exon_number "5";
chr20	StringTie	exon	9365461	9365514	1000	+	.	gene_id "MSTRG.108785"; transcript_id "MSTRG.108785.95"; exon_number "6";
chr20	StringTie	exon	9371214	9371295	1000	+	.	gene_id "MSTRG.108785"; transcript_id "MSTRG.108785.95"; exon_number "7";
chr20	StringTie	exon	9372303	9372403	1000	+	.	gene_id "MSTRG.108785"; transcript_id "MSTRG.108785.95"; exon_number "8";
chr20	StringTie	exon	9380054	9380162	1000	+	.	gene_id "MSTRG.108785"; transcript_id "MSTRG.108785.95"; exon_number "9";
chr20	StringTie	exon	9384201	9384411	1000	+	.	gene_id "MSTRG.108785"; transcript_id "MSTRG.108785.95"; exon_number "10";
chr20	StringTie	exon	9387463	9387556	1000	+	.	gene_id "MSTRG.108785"; transcript_id "MSTRG.108785.95"; exon_number "11";
chr20	StringTie	exon	9389879	9389958	1000	+	.	gene_id "MSTRG.108785"; transcript_id "MSTRG.108785.95"; exon_number "12";
chr20	StringTie	exon	9390531	9390615	1000	+	.	gene_id "MSTRG.108785"; transcript_id "MSTRG.108785.95"; exon_number "13";
chr20	StringTie	exon	9393588	9393678	1000	+	.	gene_id "MSTRG.108785"; transcript_id "MSTRG.108785.95"; exon_number "14";
chr20	StringTie	exon	9395523	9395618	1000	+	.	gene_id "MSTRG.108785"; transcript_id "MSTRG.108785.95"; exon_number "15";
chr20	StringTie	exon	9401490	9401590	1000	+	.	gene_id "MSTRG.108785"; transcript_id "MSTRG.108785.95"; exon_number "16";
chr20	StringTie	exon	9403001	9403121	1000	+	.	gene_id "MSTRG.108785"; transcript_id "MSTRG.108785.95"; exon_number "17";
chr20	StringTie	exon	9405313	9405348	1000	+	.	gene_id "MSTRG.108785"; transcript_id "MSTRG.108785.95"; exon_number "18";
chr20	StringTie	exon	9407917	9408058	1000	+	.	gene_id "MSTRG.108785"; transcript_id "MSTRG.108785.95"; exon_number "19";
chr20	StringTie	exon	9408633	9408717	1000	+	.	gene_id "MSTRG.108785"; transcript_id "MSTRG.108785.95"; exon_number "20";
chr20	StringTie	exon	9409057	9409181	1000	+	.	gene_id "MSTRG.108785"; transcript_id "MSTRG.108785.95"; exon_number "21";
chr20	StringTie	exon	9411037	9411088	1000	+	.	gene_id "MSTRG.108785"; transcript_id "MSTRG.108785.95"; exon_number "22";
chr20	StringTie	exon	9419807	9419909	1000	+	.	gene_id "MSTRG.108785"; transcript_id "MSTRG.108785.95"; exon_number "23";
chr20	StringTie	exon	9421297	9421461	1000	+	.	gene_id "MSTRG.108785"; transcript_id "MSTRG.108785.95"; exon_number "24";
chr20	StringTie	exon	9423748	9423952	1000	+	.	gene_id "MSTRG.108785"; transcript_id "MSTRG.108785.95"; exon_number "25";
chr20	StringTie	exon	9435560	9435648	1000	+	.	gene_id "MSTRG.108785"; transcript_id "MSTRG.108785.95"; exon_number "26";
chr20	StringTie	exon	9437002	9437152	1000	+	.	gene_id "MSTRG.108785"; transcript_id "MSTRG.108785.95"; exon_number "27";
chr20	StringTie	exon	9443981	9444030	1000	+	.	gene_id "MSTRG.108785"; transcript_id "MSTRG.108785.95"; exon_number "28";
chr20	StringTie	exon	9444178	9444243	1000	+	.	gene_id "MSTRG.108785"; transcript_id "MSTRG.108785.95"; exon_number "29";
chr20	StringTie	exon	9453347	9453462	1000	+	.	gene_id "MSTRG.108785"; transcript_id "MSTRG.108785.95"; exon_number "30";
chr20	StringTie	exon	9457414	9457489	1000	+	.	gene_id "MSTRG.108785"; transcript_id "MSTRG.108785.95"; exon_number "31";
chr20	StringTie	exon	9459635	9459810	1000	+	.	gene_id "MSTRG.108785"; transcript_id "MSTRG.108785.95"; exon_number "32";
chr20	StringTie	exon	9468571	9468672	1000	+	.	gene_id "MSTRG.108785"; transcript_id "MSTRG.108785.95"; exon_number "33";
chr20	StringTie	exon	9472790	9472847	1000	+	.	gene_id "MSTRG.108785"; transcript_id "MSTRG.108785.95"; exon_number "34";
chr20	StringTie	exon	9473279	9473365	1000	+	.	gene_id "MSTRG.108785"; transcript_id "MSTRG.108785.95"; exon_number "35";
chr20	StringTie	exon	9476717	9476753	1000	+	.	gene_id "MSTRG.108785"; transcript_id "MSTRG.108785.95"; exon_number "36";
chr20	StringTie	exon	9478921	9481235	1000	+	.	gene_id "MSTRG.108785"; transcript_id "MSTRG.108785.95"; exon_number "37";
chr20	StringTie	transcript	9333220	9481444	1000	+	.	gene_id "MSTRG.108785"; transcript_id "MSTRG.108785.96";
chr20	StringTie	exon	9333220	9333570	1000	+	.	gene_id "MSTRG.108785"; transcript_id "MSTRG.108785.96"; exon_number "1";
chr20	StringTie	exon	9337126	9337206	1000	+	.	gene_id "MSTRG.108785"; transcript_id "MSTRG.108785.96"; exon_number "2";
chr20	StringTie	exon	9338008	9338067	1000	+	.	gene_id "MSTRG.108785"; transcript_id "MSTRG.108785.96"; exon_number "3";
chr20	StringTie	exon	9338894	9339037	1000	+	.	gene_id "MSTRG.108785"; transcript_id "MSTRG.108785.96"; exon_number "4";
chr20	StringTie	exon	9362896	9362975	1000	+	.	gene_id "MSTRG.108785"; transcript_id "MSTRG.108785.96"; exon_number "5";
chr20	StringTie	exon	9365461	9365514	1000	+	.	gene_id "MSTRG.108785"; transcript_id "MSTRG.108785.96"; exon_number "6";
chr20	StringTie	exon	9371214	9371295	1000	+	.	gene_id "MSTRG.108785"; transcript_id "MSTRG.108785.96"; exon_number "7";
chr20	StringTie	exon	9372303	9372403	1000	+	.	gene_id "MSTRG.108785"; transcript_id "MSTRG.108785.96"; exon_number "8";
chr20	StringTie	exon	9373047	9373104	1000	+	.	gene_id "MSTRG.108785"; transcript_id "MSTRG.108785.96"; exon_number "9";
chr20	StringTie	exon	9380054	9380162	1000	+	.	gene_id "MSTRG.108785"; transcript_id "MSTRG.108785.96"; exon_number "10";
chr20	StringTie	exon	9384201	9384411	1000	+	.	gene_id "MSTRG.108785"; transcript_id "MSTRG.108785.96"; exon_number "11";
chr20	StringTie	exon	9387463	9387556	1000	+	.	gene_id "MSTRG.108785"; transcript_id "MSTRG.108785.96"; exon_number "12";
chr20	StringTie	exon	9389879	9389958	1000	+	.	gene_id "MSTRG.108785"; transcript_id "MSTRG.108785.96"; exon_number "13";
chr20	StringTie	exon	9390531	9390615	1000	+	.	gene_id "MSTRG.108785"; transcript_id "MSTRG.108785.96"; exon_number "14";
chr20	StringTie	exon	9393588	9393678	1000	+	.	gene_id "MSTRG.108785"; transcript_id "MSTRG.108785.96"; exon_number "15";
chr20	StringTie	exon	9395523	9395618	1000	+	.	gene_id "MSTRG.108785"; transcript_id "MSTRG.108785.96"; exon_number "16";
chr20	StringTie	exon	9401490	9401590	1000	+	.	gene_id "MSTRG.108785"; transcript_id "MSTRG.108785.96"; exon_number "17";
chr20	StringTie	exon	9403001	9403121	1000	+	.	gene_id "MSTRG.108785"; transcript_id "MSTRG.108785.96"; exon_number "18";
chr20	StringTie	exon	9405313	9405348	1000	+	.	gene_id "MSTRG.108785"; transcript_id "MSTRG.108785.96"; exon_number "19";
chr20	StringTie	exon	9407917	9408058	1000	+	.	gene_id "MSTRG.108785"; transcript_id "MSTRG.108785.96"; exon_number "20";
chr20	StringTie	exon	9408633	9408717	1000	+	.	gene_id "MSTRG.108785"; transcript_id "MSTRG.108785.96"; exon_number "21";
chr20	StringTie	exon	9409057	9409181	1000	+	.	gene_id "MSTRG.108785"; transcript_id "MSTRG.108785.96"; exon_number "22";
chr20	StringTie	exon	9411037	9411088	1000	+	.	gene_id "MSTRG.108785"; transcript_id "MSTRG.108785.96"; exon_number "23";
chr20	StringTie	exon	9419807	9419909	1000	+	.	gene_id "MSTRG.108785"; transcript_id "MSTRG.108785.96"; exon_number "24";
chr20	StringTie	exon	9421297	9421461	1000	+	.	gene_id "MSTRG.108785"; transcript_id "MSTRG.108785.96"; exon_number "25";
chr20	StringTie	exon	9423748	9423952	1000	+	.	gene_id "MSTRG.108785"; transcript_id "MSTRG.108785.96"; exon_number "26";
chr20	StringTie	exon	9435560	9435648	1000	+	.	gene_id "MSTRG.108785"; transcript_id "MSTRG.108785.96"; exon_number "27";
chr20	StringTie	exon	9437002	9437152	1000	+	.	gene_id "MSTRG.108785"; transcript_id "MSTRG.108785.96"; exon_number "28";
chr20	StringTie	exon	9443981	9444030	1000	+	.	gene_id "MSTRG.108785"; transcript_id "MSTRG.108785.96"; exon_number "29";
chr20	StringTie	exon	9444178	9444243	1000	+	.	gene_id "MSTRG.108785"; transcript_id "MSTRG.108785.96"; exon_number "30";
chr20	StringTie	exon	9453347	9453462	1000	+	.	gene_id "MSTRG.108785"; transcript_id "MSTRG.108785.96"; exon_number "31";
chr20	StringTie	exon	9457414	9457489	1000	+	.	gene_id "MSTRG.108785"; transcript_id "MSTRG.108785.96"; exon_number "32";
chr20	StringTie	exon	9459635	9459810	1000	+	.	gene_id "MSTRG.108785"; transcript_id "MSTRG.108785.96"; exon_number "33";
chr20	StringTie	exon	9468571	9468672	1000	+	.	gene_id "MSTRG.108785"; transcript_id "MSTRG.108785.96"; exon_number "34";
chr20	StringTie	exon	9472790	9472847	1000	+	.	gene_id "MSTRG.108785"; transcript_id "MSTRG.108785.96"; exon_number "35";
chr20	StringTie	exon	9473279	9473365	1000	+	.	gene_id "MSTRG.108785"; transcript_id "MSTRG.108785.96"; exon_number "36";
chr20	StringTie	exon	9476717	9476753	1000	+	.	gene_id "MSTRG.108785"; transcript_id "MSTRG.108785.96"; exon_number "37";
chr20	StringTie	exon	9478921	9481444	1000	+	.	gene_id "MSTRG.108785"; transcript_id "MSTRG.108785.96"; exon_number "38";
chr20	StringTie	transcript	9333226	9481635	1000	+	.	gene_id "MSTRG.108785"; transcript_id "MSTRG.108785.97";
chr20	StringTie	exon	9333226	9333570	1000	+	.	gene_id "MSTRG.108785"; transcript_id "MSTRG.108785.97"; exon_number "1";
chr20	StringTie	exon	9337126	9337206	1000	+	.	gene_id "MSTRG.108785"; transcript_id "MSTRG.108785.97"; exon_number "2";
chr20	StringTie	exon	9338008	9338067	1000	+	.	gene_id "MSTRG.108785"; transcript_id "MSTRG.108785.97"; exon_number "3";
chr20	StringTie	exon	9338894	9339037	1000	+	.	gene_id "MSTRG.108785"; transcript_id "MSTRG.108785.97"; exon_number "4";
chr20	StringTie	exon	9357216	9357337	1000	+	.	gene_id "MSTRG.108785"; transcript_id "MSTRG.108785.97"; exon_number "5";
chr20	StringTie	exon	9362023	9362066	1000	+	.	gene_id "MSTRG.108785"; transcript_id "MSTRG.108785.97"; exon_number "6";
chr20	StringTie	exon	9362896	9362975	1000	+	.	gene_id "MSTRG.108785"; transcript_id "MSTRG.108785.97"; exon_number "7";
chr20	StringTie	exon	9365461	9365514	1000	+	.	gene_id "MSTRG.108785"; transcript_id "MSTRG.108785.97"; exon_number "8";
chr20	StringTie	exon	9371214	9371295	1000	+	.	gene_id "MSTRG.108785"; transcript_id "MSTRG.108785.97"; exon_number "9";
chr20	StringTie	exon	9372303	9372403	1000	+	.	gene_id "MSTRG.108785"; transcript_id "MSTRG.108785.97"; exon_number "10";
chr20	StringTie	exon	9373047	9373104	1000	+	.	gene_id "MSTRG.108785"; transcript_id "MSTRG.108785.97"; exon_number "11";
chr20	StringTie	exon	9380054	9380162	1000	+	.	gene_id "MSTRG.108785"; transcript_id "MSTRG.108785.97"; exon_number "12";
chr20	StringTie	exon	9384201	9384411	1000	+	.	gene_id "MSTRG.108785"; transcript_id "MSTRG.108785.97"; exon_number "13";
chr20	StringTie	exon	9387463	9387556	1000	+	.	gene_id "MSTRG.108785"; transcript_id "MSTRG.108785.97"; exon_number "14";
chr20	StringTie	exon	9389879	9389958	1000	+	.	gene_id "MSTRG.108785"; transcript_id "MSTRG.108785.97"; exon_number "15";
chr20	StringTie	exon	9390531	9390615	1000	+	.	gene_id "MSTRG.108785"; transcript_id "MSTRG.108785.97"; exon_number "16";
chr20	StringTie	exon	9393588	9393678	1000	+	.	gene_id "MSTRG.108785"; transcript_id "MSTRG.108785.97"; exon_number "17";
chr20	StringTie	exon	9395523	9395618	1000	+	.	gene_id "MSTRG.108785"; transcript_id "MSTRG.108785.97"; exon_number "18";
chr20	StringTie	exon	9401490	9401590	1000	+	.	gene_id "MSTRG.108785"; transcript_id "MSTRG.108785.97"; exon_number "19";
chr20	StringTie	exon	9405313	9405348	1000	+	.	gene_id "MSTRG.108785"; transcript_id "MSTRG.108785.97"; exon_number "20";
chr20	StringTie	exon	9407917	9408058	1000	+	.	gene_id "MSTRG.108785"; transcript_id "MSTRG.108785.97"; exon_number "21";
chr20	StringTie	exon	9408633	9408717	1000	+	.	gene_id "MSTRG.108785"; transcript_id "MSTRG.108785.97"; exon_number "22";
chr20	StringTie	exon	9409057	9409181	1000	+	.	gene_id "MSTRG.108785"; transcript_id "MSTRG.108785.97"; exon_number "23";
chr20	StringTie	exon	9411037	9411088	1000	+	.	gene_id "MSTRG.108785"; transcript_id "MSTRG.108785.97"; exon_number "24";
chr20	StringTie	exon	9419807	9419909	1000	+	.	gene_id "MSTRG.108785"; transcript_id "MSTRG.108785.97"; exon_number "25";
chr20	StringTie	exon	9421297	9421461	1000	+	.	gene_id "MSTRG.108785"; transcript_id "MSTRG.108785.97"; exon_number "26";
chr20	StringTie	exon	9423748	9423952	1000	+	.	gene_id "MSTRG.108785"; transcript_id "MSTRG.108785.97"; exon_number "27";
chr20	StringTie	exon	9435560	9435648	1000	+	.	gene_id "MSTRG.108785"; transcript_id "MSTRG.108785.97"; exon_number "28";
chr20	StringTie	exon	9437002	9437152	1000	+	.	gene_id "MSTRG.108785"; transcript_id "MSTRG.108785.97"; exon_number "29";
chr20	StringTie	exon	9443981	9444030	1000	+	.	gene_id "MSTRG.108785"; transcript_id "MSTRG.108785.97"; exon_number "30";
chr20	StringTie	exon	9444178	9444243	1000	+	.	gene_id "MSTRG.108785"; transcript_id "MSTRG.108785.97"; exon_number "31";
chr20	StringTie	exon	9453347	9453462	1000	+	.	gene_id "MSTRG.108785"; transcript_id "MSTRG.108785.97"; exon_number "32";
chr20	StringTie	exon	9457414	9457489	1000	+	.	gene_id "MSTRG.108785"; transcript_id "MSTRG.108785.97"; exon_number "33";
chr20	StringTie	exon	9459635	9459810	1000	+	.	gene_id "MSTRG.108785"; transcript_id "MSTRG.108785.97"; exon_number "34";
chr20	StringTie	exon	9468571	9468672	1000	+	.	gene_id "MSTRG.108785"; transcript_id "MSTRG.108785.97"; exon_number "35";
chr20	StringTie	exon	9472790	9472847	1000	+	.	gene_id "MSTRG.108785"; transcript_id "MSTRG.108785.97"; exon_number "36";
chr20	StringTie	exon	9473279	9473365	1000	+	.	gene_id "MSTRG.108785"; transcript_id "MSTRG.108785.97"; exon_number "37";
chr20	StringTie	exon	9476717	9476753	1000	+	.	gene_id "MSTRG.108785"; transcript_id "MSTRG.108785.97"; exon_number "38";
chr20	StringTie	exon	9478921	9481635	1000	+	.	gene_id "MSTRG.108785"; transcript_id "MSTRG.108785.97"; exon_number "39";
chr20	StringTie	transcript	9333228	9481253	1000	+	.	gene_id "MSTRG.108785"; transcript_id "MSTRG.108785.98";
chr20	StringTie	exon	9333228	9333570	1000	+	.	gene_id "MSTRG.108785"; transcript_id "MSTRG.108785.98"; exon_number "1";
chr20	StringTie	exon	9337126	9337206	1000	+	.	gene_id "MSTRG.108785"; transcript_id "MSTRG.108785.98"; exon_number "2";
chr20	StringTie	exon	9338008	9338067	1000	+	.	gene_id "MSTRG.108785"; transcript_id "MSTRG.108785.98"; exon_number "3";
chr20	StringTie	exon	9338894	9339037	1000	+	.	gene_id "MSTRG.108785"; transcript_id "MSTRG.108785.98"; exon_number "4";
chr20	StringTie	exon	9362896	9362975	1000	+	.	gene_id "MSTRG.108785"; transcript_id "MSTRG.108785.98"; exon_number "5";
chr20	StringTie	exon	9365461	9365514	1000	+	.	gene_id "MSTRG.108785"; transcript_id "MSTRG.108785.98"; exon_number "6";
chr20	StringTie	exon	9371214	9371295	1000	+	.	gene_id "MSTRG.108785"; transcript_id "MSTRG.108785.98"; exon_number "7";
chr20	StringTie	exon	9372303	9372403	1000	+	.	gene_id "MSTRG.108785"; transcript_id "MSTRG.108785.98"; exon_number "8";
chr20	StringTie	exon	9380054	9380162	1000	+	.	gene_id "MSTRG.108785"; transcript_id "MSTRG.108785.98"; exon_number "9";
chr20	StringTie	exon	9384201	9384411	1000	+	.	gene_id "MSTRG.108785"; transcript_id "MSTRG.108785.98"; exon_number "10";
chr20	StringTie	exon	9387463	9387556	1000	+	.	gene_id "MSTRG.108785"; transcript_id "MSTRG.108785.98"; exon_number "11";
chr20	StringTie	exon	9389879	9389958	1000	+	.	gene_id "MSTRG.108785"; transcript_id "MSTRG.108785.98"; exon_number "12";
chr20	StringTie	exon	9390531	9390615	1000	+	.	gene_id "MSTRG.108785"; transcript_id "MSTRG.108785.98"; exon_number "13";
chr20	StringTie	exon	9393588	9393678	1000	+	.	gene_id "MSTRG.108785"; transcript_id "MSTRG.108785.98"; exon_number "14";
chr20	StringTie	exon	9395523	9395618	1000	+	.	gene_id "MSTRG.108785"; transcript_id "MSTRG.108785.98"; exon_number "15";
chr20	StringTie	exon	9401490	9401590	1000	+	.	gene_id "MSTRG.108785"; transcript_id "MSTRG.108785.98"; exon_number "16";
chr20	StringTie	exon	9407917	9408058	1000	+	.	gene_id "MSTRG.108785"; transcript_id "MSTRG.108785.98"; exon_number "17";
chr20	StringTie	exon	9408633	9408717	1000	+	.	gene_id "MSTRG.108785"; transcript_id "MSTRG.108785.98"; exon_number "18";
chr20	StringTie	exon	9409057	9409181	1000	+	.	gene_id "MSTRG.108785"; transcript_id "MSTRG.108785.98"; exon_number "19";
chr20	StringTie	exon	9411037	9411088	1000	+	.	gene_id "MSTRG.108785"; transcript_id "MSTRG.108785.98"; exon_number "20";
chr20	StringTie	exon	9419807	9419909	1000	+	.	gene_id "MSTRG.108785"; transcript_id "MSTRG.108785.98"; exon_number "21";
chr20	StringTie	exon	9421297	9421461	1000	+	.	gene_id "MSTRG.108785"; transcript_id "MSTRG.108785.98"; exon_number "22";
chr20	StringTie	exon	9423748	9423952	1000	+	.	gene_id "MSTRG.108785"; transcript_id "MSTRG.108785.98"; exon_number "23";
chr20	StringTie	exon	9435560	9435648	1000	+	.	gene_id "MSTRG.108785"; transcript_id "MSTRG.108785.98"; exon_number "24";
chr20	StringTie	exon	9437002	9437152	1000	+	.	gene_id "MSTRG.108785"; transcript_id "MSTRG.108785.98"; exon_number "25";
chr20	StringTie	exon	9443981	9444030	1000	+	.	gene_id "MSTRG.108785"; transcript_id "MSTRG.108785.98"; exon_number "26";
chr20	StringTie	exon	9444178	9444243	1000	+	.	gene_id "MSTRG.108785"; transcript_id "MSTRG.108785.98"; exon_number "27";
chr20	StringTie	exon	9453347	9453462	1000	+	.	gene_id "MSTRG.108785"; transcript_id "MSTRG.108785.98"; exon_number "28";
chr20	StringTie	exon	9457414	9457489	1000	+	.	gene_id "MSTRG.108785"; transcript_id "MSTRG.108785.98"; exon_number "29";
chr20	StringTie	exon	9459635	9459810	1000	+	.	gene_id "MSTRG.108785"; transcript_id "MSTRG.108785.98"; exon_number "30";
chr20	StringTie	exon	9468571	9468672	1000	+	.	gene_id "MSTRG.108785"; transcript_id "MSTRG.108785.98"; exon_number "31";
chr20	StringTie	exon	9472790	9472847	1000	+	.	gene_id "MSTRG.108785"; transcript_id "MSTRG.108785.98"; exon_number "32";
chr20	StringTie	exon	9473279	9473365	1000	+	.	gene_id "MSTRG.108785"; transcript_id "MSTRG.108785.98"; exon_number "33";
chr20	StringTie	exon	9476717	9476753	1000	+	.	gene_id "MSTRG.108785"; transcript_id "MSTRG.108785.98"; exon_number "34";
chr20	StringTie	exon	9478921	9481253	1000	+	.	gene_id "MSTRG.108785"; transcript_id "MSTRG.108785.98"; exon_number "35";
chr20	StringTie	transcript	9333237	9481242	1000	+	.	gene_id "MSTRG.108785"; transcript_id "MSTRG.108785.99";
chr20	StringTie	exon	9333237	9333570	1000	+	.	gene_id "MSTRG.108785"; transcript_id "MSTRG.108785.99"; exon_number "1";
chr20	StringTie	exon	9337126	9337206	1000	+	.	gene_id "MSTRG.108785"; transcript_id "MSTRG.108785.99"; exon_number "2";
chr20	StringTie	exon	9338008	9338067	1000	+	.	gene_id "MSTRG.108785"; transcript_id "MSTRG.108785.99"; exon_number "3";
chr20	StringTie	exon	9338894	9339037	1000	+	.	gene_id "MSTRG.108785"; transcript_id "MSTRG.108785.99"; exon_number "4";
chr20	StringTie	exon	9357216	9357337	1000	+	.	gene_id "MSTRG.108785"; transcript_id "MSTRG.108785.99"; exon_number "5";
chr20	StringTie	exon	9362896	9362975	1000	+	.	gene_id "MSTRG.108785"; transcript_id "MSTRG.108785.99"; exon_number "6";
chr20	StringTie	exon	9365461	9365514	1000	+	.	gene_id "MSTRG.108785"; transcript_id "MSTRG.108785.99"; exon_number "7";
chr20	StringTie	exon	9371214	9371295	1000	+	.	gene_id "MSTRG.108785"; transcript_id "MSTRG.108785.99"; exon_number "8";
chr20	StringTie	exon	9372303	9372403	1000	+	.	gene_id "MSTRG.108785"; transcript_id "MSTRG.108785.99"; exon_number "9";
chr20	StringTie	exon	9373047	9373104	1000	+	.	gene_id "MSTRG.108785"; transcript_id "MSTRG.108785.99"; exon_number "10";
chr20	StringTie	exon	9380054	9380162	1000	+	.	gene_id "MSTRG.108785"; transcript_id "MSTRG.108785.99"; exon_number "11";
chr20	StringTie	exon	9384201	9384411	1000	+	.	gene_id "MSTRG.108785"; transcript_id "MSTRG.108785.99"; exon_number "12";
chr20	StringTie	exon	9387463	9387556	1000	+	.	gene_id "MSTRG.108785"; transcript_id "MSTRG.108785.99"; exon_number "13";
chr20	StringTie	exon	9389879	9389958	1000	+	.	gene_id "MSTRG.108785"; transcript_id "MSTRG.108785.99"; exon_number "14";
chr20	StringTie	exon	9390531	9390615	1000	+	.	gene_id "MSTRG.108785"; transcript_id "MSTRG.108785.99"; exon_number "15";
chr20	StringTie	exon	9393588	9393678	1000	+	.	gene_id "MSTRG.108785"; transcript_id "MSTRG.108785.99"; exon_number "16";
chr20	StringTie	exon	9395523	9395618	1000	+	.	gene_id "MSTRG.108785"; transcript_id "MSTRG.108785.99"; exon_number "17";
chr20	StringTie	exon	9401490	9401590	1000	+	.	gene_id "MSTRG.108785"; transcript_id "MSTRG.108785.99"; exon_number "18";
chr20	StringTie	exon	9403001	9403121	1000	+	.	gene_id "MSTRG.108785"; transcript_id "MSTRG.108785.99"; exon_number "19";
chr20	StringTie	exon	9405313	9405348	1000	+	.	gene_id "MSTRG.108785"; transcript_id "MSTRG.108785.99"; exon_number "20";
chr20	StringTie	exon	9407917	9408058	1000	+	.	gene_id "MSTRG.108785"; transcript_id "MSTRG.108785.99"; exon_number "21";
chr20	StringTie	exon	9408633	9408717	1000	+	.	gene_id "MSTRG.108785"; transcript_id "MSTRG.108785.99"; exon_number "22";
chr20	StringTie	exon	9409057	9409181	1000	+	.	gene_id "MSTRG.108785"; transcript_id "MSTRG.108785.99"; exon_number "23";
chr20	StringTie	exon	9411037	9411088	1000	+	.	gene_id "MSTRG.108785"; transcript_id "MSTRG.108785.99"; exon_number "24";
chr20	StringTie	exon	9419807	9419909	1000	+	.	gene_id "MSTRG.108785"; transcript_id "MSTRG.108785.99"; exon_number "25";
chr20	StringTie	exon	9421297	9421461	1000	+	.	gene_id "MSTRG.108785"; transcript_id "MSTRG.108785.99"; exon_number "26";
chr20	StringTie	exon	9423748	9423952	1000	+	.	gene_id "MSTRG.108785"; transcript_id "MSTRG.108785.99"; exon_number "27";
chr20	StringTie	exon	9435560	9435648	1000	+	.	gene_id "MSTRG.108785"; transcript_id "MSTRG.108785.99"; exon_number "28";
chr20	StringTie	exon	9437002	9437152	1000	+	.	gene_id "MSTRG.108785"; transcript_id "MSTRG.108785.99"; exon_number "29";
chr20	StringTie	exon	9443981	9444030	1000	+	.	gene_id "MSTRG.108785"; transcript_id "MSTRG.108785.99"; exon_number "30";
chr20	StringTie	exon	9444178	9444243	1000	+	.	gene_id "MSTRG.108785"; transcript_id "MSTRG.108785.99"; exon_number "31";
chr20	StringTie	exon	9453347	9453462	1000	+	.	gene_id "MSTRG.108785"; transcript_id "MSTRG.108785.99"; exon_number "32";
chr20	StringTie	exon	9457414	9457489	1000	+	.	gene_id "MSTRG.108785"; transcript_id "MSTRG.108785.99"; exon_number "33";
chr20	StringTie	exon	9459635	9459810	1000	+	.	gene_id "MSTRG.108785"; transcript_id "MSTRG.108785.99"; exon_number "34";
chr20	StringTie	exon	9468571	9468672	1000	+	.	gene_id "MSTRG.108785"; transcript_id "MSTRG.108785.99"; exon_number "35";
chr20	StringTie	exon	9472790	9472847	1000	+	.	gene_id "MSTRG.108785"; transcript_id "MSTRG.108785.99"; exon_number "36";
chr20	StringTie	exon	9473279	9473365	1000	+	.	gene_id "MSTRG.108785"; transcript_id "MSTRG.108785.99"; exon_number "37";
chr20	StringTie	exon	9476717	9476753	1000	+	.	gene_id "MSTRG.108785"; transcript_id "MSTRG.108785.99"; exon_number "38";
chr20	StringTie	exon	9478921	9481242	1000	+	.	gene_id "MSTRG.108785"; transcript_id "MSTRG.108785.99"; exon_number "39";
chr20	StringTie	transcript	9288148	9294449	1000	-	.	gene_id "MSTRG.108786"; transcript_id "MSTRG.108786.1";
chr20	StringTie	exon	9288148	9290161	1000	-	.	gene_id "MSTRG.108786"; transcript_id "MSTRG.108786.1"; exon_number "1";
chr20	StringTie	exon	9294417	9294449	1000	-	.	gene_id "MSTRG.108786"; transcript_id "MSTRG.108786.1"; exon_number "2";
chr20	StringTie	transcript	9484329	9487427	1000	-	.	gene_id "MSTRG.108787"; transcript_id "MSTRG.108787.1";
chr20	StringTie	exon	9484329	9485891	1000	-	.	gene_id "MSTRG.108787"; transcript_id "MSTRG.108787.1"; exon_number "1";
chr20	StringTie	exon	9487172	9487427	1000	-	.	gene_id "MSTRG.108787"; transcript_id "MSTRG.108787.1"; exon_number "2";
chr20	StringTie	transcript	9505180	9514998	1000	-	.	gene_id "MSTRG.108788"; transcript_id "ENST00000443469"; gene_name "LAMP5-AS1"; ref_gene_id "ENSG00000225988";
chr20	StringTie	exon	9505180	9506123	1000	-	.	gene_id "MSTRG.108788"; transcript_id "ENST00000443469"; exon_number "1"; gene_name "LAMP5-AS1"; ref_gene_id "ENSG00000225988";
chr20	StringTie	exon	9506210	9506337	1000	-	.	gene_id "MSTRG.108788"; transcript_id "ENST00000443469"; exon_number "2"; gene_name "LAMP5-AS1"; ref_gene_id "ENSG00000225988";
chr20	StringTie	exon	9506925	9507259	1000	-	.	gene_id "MSTRG.108788"; transcript_id "ENST00000443469"; exon_number "3"; gene_name "LAMP5-AS1"; ref_gene_id "ENSG00000225988";
chr20	StringTie	exon	9508880	9509165	1000	-	.	gene_id "MSTRG.108788"; transcript_id "ENST00000443469"; exon_number "4"; gene_name "LAMP5-AS1"; ref_gene_id "ENSG00000225988";
chr20	StringTie	exon	9514764	9514998	1000	-	.	gene_id "MSTRG.108788"; transcript_id "ENST00000443469"; exon_number "5"; gene_name "LAMP5-AS1"; ref_gene_id "ENSG00000225988";
chr20	StringTie	transcript	9496677	9516075	1000	-	.	gene_id "MSTRG.108788"; transcript_id "MSTRG.108788.1";
chr20	StringTie	exon	9496677	9506123	1000	-	.	gene_id "MSTRG.108788"; transcript_id "MSTRG.108788.1"; exon_number "1";
chr20	StringTie	exon	9506925	9507259	1000	-	.	gene_id "MSTRG.108788"; transcript_id "MSTRG.108788.1"; exon_number "2";
chr20	StringTie	exon	9508880	9509165	1000	-	.	gene_id "MSTRG.108788"; transcript_id "MSTRG.108788.1"; exon_number "3";
chr20	StringTie	exon	9514764	9514956	1000	-	.	gene_id "MSTRG.108788"; transcript_id "MSTRG.108788.1"; exon_number "4";
chr20	StringTie	exon	9515594	9516075	1000	-	.	gene_id "MSTRG.108788"; transcript_id "MSTRG.108788.1"; exon_number "5";
chr20	StringTie	transcript	9500107	9511192	1000	-	.	gene_id "MSTRG.108788"; transcript_id "MSTRG.108788.2";
chr20	StringTie	exon	9500107	9506123	1000	-	.	gene_id "MSTRG.108788"; transcript_id "MSTRG.108788.2"; exon_number "1";
chr20	StringTie	exon	9506210	9506337	1000	-	.	gene_id "MSTRG.108788"; transcript_id "MSTRG.108788.2"; exon_number "2";
chr20	StringTie	exon	9506925	9507259	1000	-	.	gene_id "MSTRG.108788"; transcript_id "MSTRG.108788.2"; exon_number "3";
chr20	StringTie	exon	9508316	9511192	1000	-	.	gene_id "MSTRG.108788"; transcript_id "MSTRG.108788.2"; exon_number "4";
chr20	StringTie	transcript	9500138	9515445	1000	-	.	gene_id "MSTRG.108788"; transcript_id "MSTRG.108788.3";
chr20	StringTie	exon	9500138	9506123	1000	-	.	gene_id "MSTRG.108788"; transcript_id "MSTRG.108788.3"; exon_number "1";
chr20	StringTie	exon	9506210	9507259	1000	-	.	gene_id "MSTRG.108788"; transcript_id "MSTRG.108788.3"; exon_number "2";
chr20	StringTie	exon	9508880	9509165	1000	-	.	gene_id "MSTRG.108788"; transcript_id "MSTRG.108788.3"; exon_number "3";
chr20	StringTie	exon	9514764	9515445	1000	-	.	gene_id "MSTRG.108788"; transcript_id "MSTRG.108788.3"; exon_number "4";
chr20	StringTie	transcript	9504868	9506625	1000	-	.	gene_id "MSTRG.108788"; transcript_id "MSTRG.108788.4";
chr20	StringTie	exon	9504868	9506123	1000	-	.	gene_id "MSTRG.108788"; transcript_id "MSTRG.108788.4"; exon_number "1";
chr20	StringTie	exon	9506434	9506625	1000	-	.	gene_id "MSTRG.108788"; transcript_id "MSTRG.108788.4"; exon_number "2";
chr20	StringTie	transcript	9505042	9514971	1000	-	.	gene_id "MSTRG.108788"; transcript_id "MSTRG.108788.5";
chr20	StringTie	exon	9505042	9506123	1000	-	.	gene_id "MSTRG.108788"; transcript_id "MSTRG.108788.5"; exon_number "1";
chr20	StringTie	exon	9506925	9507259	1000	-	.	gene_id "MSTRG.108788"; transcript_id "MSTRG.108788.5"; exon_number "2";
chr20	StringTie	exon	9514764	9514971	1000	-	.	gene_id "MSTRG.108788"; transcript_id "MSTRG.108788.5"; exon_number "3";
chr20	StringTie	transcript	9514361	9530524	1000	+	.	gene_id "MSTRG.108789"; transcript_id "ENST00000246070"; gene_name "LAMP5"; ref_gene_id "ENSG00000125869";
chr20	StringTie	exon	9514361	9514916	1000	+	.	gene_id "MSTRG.108789"; transcript_id "ENST00000246070"; exon_number "1"; gene_name "LAMP5"; ref_gene_id "ENSG00000125869";
chr20	StringTie	exon	9515453	9515625	1000	+	.	gene_id "MSTRG.108789"; transcript_id "ENST00000246070"; exon_number "2"; gene_name "LAMP5"; ref_gene_id "ENSG00000125869";
chr20	StringTie	exon	9516000	9516131	1000	+	.	gene_id "MSTRG.108789"; transcript_id "ENST00000246070"; exon_number "3"; gene_name "LAMP5"; ref_gene_id "ENSG00000125869";
chr20	StringTie	exon	9516256	9516361	1000	+	.	gene_id "MSTRG.108789"; transcript_id "ENST00000246070"; exon_number "4"; gene_name "LAMP5"; ref_gene_id "ENSG00000125869";
chr20	StringTie	exon	9518040	9518228	1000	+	.	gene_id "MSTRG.108789"; transcript_id "ENST00000246070"; exon_number "5"; gene_name "LAMP5"; ref_gene_id "ENSG00000125869";
chr20	StringTie	exon	9529642	9530524	1000	+	.	gene_id "MSTRG.108789"; transcript_id "ENST00000246070"; exon_number "6"; gene_name "LAMP5"; ref_gene_id "ENSG00000125869";
chr20	StringTie	transcript	9514358	9529923	1000	+	.	gene_id "MSTRG.108789"; transcript_id "ENST00000427562"; gene_name "LAMP5"; ref_gene_id "ENSG00000125869";
chr20	StringTie	exon	9514358	9514916	1000	+	.	gene_id "MSTRG.108789"; transcript_id "ENST00000427562"; exon_number "1"; gene_name "LAMP5"; ref_gene_id "ENSG00000125869";
chr20	StringTie	exon	9515453	9515625	1000	+	.	gene_id "MSTRG.108789"; transcript_id "ENST00000427562"; exon_number "2"; gene_name "LAMP5"; ref_gene_id "ENSG00000125869";
chr20	StringTie	exon	9516256	9516361	1000	+	.	gene_id "MSTRG.108789"; transcript_id "ENST00000427562"; exon_number "3"; gene_name "LAMP5"; ref_gene_id "ENSG00000125869";
chr20	StringTie	exon	9518040	9518228	1000	+	.	gene_id "MSTRG.108789"; transcript_id "ENST00000427562"; exon_number "4"; gene_name "LAMP5"; ref_gene_id "ENSG00000125869";
chr20	StringTie	exon	9529642	9529923	1000	+	.	gene_id "MSTRG.108789"; transcript_id "ENST00000427562"; exon_number "5"; gene_name "LAMP5"; ref_gene_id "ENSG00000125869";
chr20	StringTie	transcript	9507053	9530692	1000	+	.	gene_id "MSTRG.108789"; transcript_id "MSTRG.108789.1";
chr20	StringTie	exon	9507053	9507225	1000	+	.	gene_id "MSTRG.108789"; transcript_id "MSTRG.108789.1"; exon_number "1";
chr20	StringTie	exon	9508728	9508847	1000	+	.	gene_id "MSTRG.108789"; transcript_id "MSTRG.108789.1"; exon_number "2";
chr20	StringTie	exon	9508946	9510982	1000	+	.	gene_id "MSTRG.108789"; transcript_id "MSTRG.108789.1"; exon_number "3";
chr20	StringTie	exon	9514303	9514393	1000	+	.	gene_id "MSTRG.108789"; transcript_id "MSTRG.108789.1"; exon_number "4";
chr20	StringTie	exon	9514779	9514916	1000	+	.	gene_id "MSTRG.108789"; transcript_id "MSTRG.108789.1"; exon_number "5";
chr20	StringTie	exon	9515453	9515625	1000	+	.	gene_id "MSTRG.108789"; transcript_id "MSTRG.108789.1"; exon_number "6";
chr20	StringTie	exon	9516000	9516131	1000	+	.	gene_id "MSTRG.108789"; transcript_id "MSTRG.108789.1"; exon_number "7";
chr20	StringTie	exon	9516256	9516361	1000	+	.	gene_id "MSTRG.108789"; transcript_id "MSTRG.108789.1"; exon_number "8";
chr20	StringTie	exon	9518040	9518228	1000	+	.	gene_id "MSTRG.108789"; transcript_id "MSTRG.108789.1"; exon_number "9";
chr20	StringTie	exon	9529642	9530692	1000	+	.	gene_id "MSTRG.108789"; transcript_id "MSTRG.108789.1"; exon_number "10";
chr20	StringTie	transcript	9507205	9530815	1000	+	.	gene_id "MSTRG.108789"; transcript_id "MSTRG.108789.10";
chr20	StringTie	exon	9507205	9507225	1000	+	.	gene_id "MSTRG.108789"; transcript_id "MSTRG.108789.10"; exon_number "1";
chr20	StringTie	exon	9508728	9508847	1000	+	.	gene_id "MSTRG.108789"; transcript_id "MSTRG.108789.10"; exon_number "2";
chr20	StringTie	exon	9508946	9509118	1000	+	.	gene_id "MSTRG.108789"; transcript_id "MSTRG.108789.10"; exon_number "3";
chr20	StringTie	exon	9514303	9514393	1000	+	.	gene_id "MSTRG.108789"; transcript_id "MSTRG.108789.10"; exon_number "4";
chr20	StringTie	exon	9514779	9514916	1000	+	.	gene_id "MSTRG.108789"; transcript_id "MSTRG.108789.10"; exon_number "5";
chr20	StringTie	exon	9515055	9515158	1000	+	.	gene_id "MSTRG.108789"; transcript_id "MSTRG.108789.10"; exon_number "6";
chr20	StringTie	exon	9515453	9515625	1000	+	.	gene_id "MSTRG.108789"; transcript_id "MSTRG.108789.10"; exon_number "7";
chr20	StringTie	exon	9516000	9516131	1000	+	.	gene_id "MSTRG.108789"; transcript_id "MSTRG.108789.10"; exon_number "8";
chr20	StringTie	exon	9516256	9516361	1000	+	.	gene_id "MSTRG.108789"; transcript_id "MSTRG.108789.10"; exon_number "9";
chr20	StringTie	exon	9518040	9518228	1000	+	.	gene_id "MSTRG.108789"; transcript_id "MSTRG.108789.10"; exon_number "10";
chr20	StringTie	exon	9529642	9530815	1000	+	.	gene_id "MSTRG.108789"; transcript_id "MSTRG.108789.10"; exon_number "11";
chr20	StringTie	transcript	9507205	9530599	1000	+	.	gene_id "MSTRG.108789"; transcript_id "MSTRG.108789.11";
chr20	StringTie	exon	9507205	9507225	1000	+	.	gene_id "MSTRG.108789"; transcript_id "MSTRG.108789.11"; exon_number "1";
chr20	StringTie	exon	9508728	9508847	1000	+	.	gene_id "MSTRG.108789"; transcript_id "MSTRG.108789.11"; exon_number "2";
chr20	StringTie	exon	9508946	9509118	1000	+	.	gene_id "MSTRG.108789"; transcript_id "MSTRG.108789.11"; exon_number "3";
chr20	StringTie	exon	9514303	9514393	1000	+	.	gene_id "MSTRG.108789"; transcript_id "MSTRG.108789.11"; exon_number "4";
chr20	StringTie	exon	9514492	9514916	1000	+	.	gene_id "MSTRG.108789"; transcript_id "MSTRG.108789.11"; exon_number "5";
chr20	StringTie	exon	9515055	9515158	1000	+	.	gene_id "MSTRG.108789"; transcript_id "MSTRG.108789.11"; exon_number "6";
chr20	StringTie	exon	9515453	9515625	1000	+	.	gene_id "MSTRG.108789"; transcript_id "MSTRG.108789.11"; exon_number "7";
chr20	StringTie	exon	9516000	9516131	1000	+	.	gene_id "MSTRG.108789"; transcript_id "MSTRG.108789.11"; exon_number "8";
chr20	StringTie	exon	9516256	9516361	1000	+	.	gene_id "MSTRG.108789"; transcript_id "MSTRG.108789.11"; exon_number "9";
chr20	StringTie	exon	9518040	9518228	1000	+	.	gene_id "MSTRG.108789"; transcript_id "MSTRG.108789.11"; exon_number "10";
chr20	StringTie	exon	9529642	9530599	1000	+	.	gene_id "MSTRG.108789"; transcript_id "MSTRG.108789.11"; exon_number "11";
chr20	StringTie	transcript	9508892	9530525	1000	+	.	gene_id "MSTRG.108789"; transcript_id "MSTRG.108789.12";
chr20	StringTie	exon	9508892	9509118	1000	+	.	gene_id "MSTRG.108789"; transcript_id "MSTRG.108789.12"; exon_number "1";
chr20	StringTie	exon	9514779	9514916	1000	+	.	gene_id "MSTRG.108789"; transcript_id "MSTRG.108789.12"; exon_number "2";
chr20	StringTie	exon	9515055	9515158	1000	+	.	gene_id "MSTRG.108789"; transcript_id "MSTRG.108789.12"; exon_number "3";
chr20	StringTie	exon	9515453	9515625	1000	+	.	gene_id "MSTRG.108789"; transcript_id "MSTRG.108789.12"; exon_number "4";
chr20	StringTie	exon	9516000	9516361	1000	+	.	gene_id "MSTRG.108789"; transcript_id "MSTRG.108789.12"; exon_number "5";
chr20	StringTie	exon	9518040	9518228	1000	+	.	gene_id "MSTRG.108789"; transcript_id "MSTRG.108789.12"; exon_number "6";
chr20	StringTie	exon	9529642	9530525	1000	+	.	gene_id "MSTRG.108789"; transcript_id "MSTRG.108789.12"; exon_number "7";
chr20	StringTie	transcript	9509678	9530697	1000	+	.	gene_id "MSTRG.108789"; transcript_id "MSTRG.108789.13";
chr20	StringTie	exon	9509678	9510982	1000	+	.	gene_id "MSTRG.108789"; transcript_id "MSTRG.108789.13"; exon_number "1";
chr20	StringTie	exon	9514303	9514916	1000	+	.	gene_id "MSTRG.108789"; transcript_id "MSTRG.108789.13"; exon_number "2";
chr20	StringTie	exon	9515055	9515158	1000	+	.	gene_id "MSTRG.108789"; transcript_id "MSTRG.108789.13"; exon_number "3";
chr20	StringTie	exon	9515453	9516361	1000	+	.	gene_id "MSTRG.108789"; transcript_id "MSTRG.108789.13"; exon_number "4";
chr20	StringTie	exon	9518040	9518228	1000	+	.	gene_id "MSTRG.108789"; transcript_id "MSTRG.108789.13"; exon_number "5";
chr20	StringTie	exon	9529642	9530697	1000	+	.	gene_id "MSTRG.108789"; transcript_id "MSTRG.108789.13"; exon_number "6";
chr20	StringTie	transcript	9510788	9530608	1000	+	.	gene_id "MSTRG.108789"; transcript_id "MSTRG.108789.14";
chr20	StringTie	exon	9510788	9510982	1000	+	.	gene_id "MSTRG.108789"; transcript_id "MSTRG.108789.14"; exon_number "1";
chr20	StringTie	exon	9514303	9514393	1000	+	.	gene_id "MSTRG.108789"; transcript_id "MSTRG.108789.14"; exon_number "2";
chr20	StringTie	exon	9514492	9514916	1000	+	.	gene_id "MSTRG.108789"; transcript_id "MSTRG.108789.14"; exon_number "3";
chr20	StringTie	exon	9515453	9515625	1000	+	.	gene_id "MSTRG.108789"; transcript_id "MSTRG.108789.14"; exon_number "4";
chr20	StringTie	exon	9516000	9516131	1000	+	.	gene_id "MSTRG.108789"; transcript_id "MSTRG.108789.14"; exon_number "5";
chr20	StringTie	exon	9516256	9516361	1000	+	.	gene_id "MSTRG.108789"; transcript_id "MSTRG.108789.14"; exon_number "6";
chr20	StringTie	exon	9518040	9518228	1000	+	.	gene_id "MSTRG.108789"; transcript_id "MSTRG.108789.14"; exon_number "7";
chr20	StringTie	exon	9529642	9530608	1000	+	.	gene_id "MSTRG.108789"; transcript_id "MSTRG.108789.14"; exon_number "8";
chr20	StringTie	transcript	9510865	9530810	1000	+	.	gene_id "MSTRG.108789"; transcript_id "MSTRG.108789.15";
chr20	StringTie	exon	9510865	9510982	1000	+	.	gene_id "MSTRG.108789"; transcript_id "MSTRG.108789.15"; exon_number "1";
chr20	StringTie	exon	9514303	9514393	1000	+	.	gene_id "MSTRG.108789"; transcript_id "MSTRG.108789.15"; exon_number "2";
chr20	StringTie	exon	9514472	9514916	1000	+	.	gene_id "MSTRG.108789"; transcript_id "MSTRG.108789.15"; exon_number "3";
chr20	StringTie	exon	9515453	9515625	1000	+	.	gene_id "MSTRG.108789"; transcript_id "MSTRG.108789.15"; exon_number "4";
chr20	StringTie	exon	9516000	9516131	1000	+	.	gene_id "MSTRG.108789"; transcript_id "MSTRG.108789.15"; exon_number "5";
chr20	StringTie	exon	9516256	9516361	1000	+	.	gene_id "MSTRG.108789"; transcript_id "MSTRG.108789.15"; exon_number "6";
chr20	StringTie	exon	9518040	9518228	1000	+	.	gene_id "MSTRG.108789"; transcript_id "MSTRG.108789.15"; exon_number "7";
chr20	StringTie	exon	9529642	9530810	1000	+	.	gene_id "MSTRG.108789"; transcript_id "MSTRG.108789.15"; exon_number "8";
chr20	StringTie	transcript	9511923	9530609	1000	+	.	gene_id "MSTRG.108789"; transcript_id "MSTRG.108789.16";
chr20	StringTie	exon	9511923	9514916	1000	+	.	gene_id "MSTRG.108789"; transcript_id "MSTRG.108789.16"; exon_number "1";
chr20	StringTie	exon	9515453	9515625	1000	+	.	gene_id "MSTRG.108789"; transcript_id "MSTRG.108789.16"; exon_number "2";
chr20	StringTie	exon	9516000	9516131	1000	+	.	gene_id "MSTRG.108789"; transcript_id "MSTRG.108789.16"; exon_number "3";
chr20	StringTie	exon	9516256	9516361	1000	+	.	gene_id "MSTRG.108789"; transcript_id "MSTRG.108789.16"; exon_number "4";
chr20	StringTie	exon	9518040	9518228	1000	+	.	gene_id "MSTRG.108789"; transcript_id "MSTRG.108789.16"; exon_number "5";
chr20	StringTie	exon	9529642	9529775	1000	+	.	gene_id "MSTRG.108789"; transcript_id "MSTRG.108789.16"; exon_number "6";
chr20	StringTie	exon	9530267	9530609	1000	+	.	gene_id "MSTRG.108789"; transcript_id "MSTRG.108789.16"; exon_number "7";
chr20	StringTie	transcript	9512896	9530525	1000	+	.	gene_id "MSTRG.108789"; transcript_id "MSTRG.108789.17";
chr20	StringTie	exon	9512896	9514393	1000	+	.	gene_id "MSTRG.108789"; transcript_id "MSTRG.108789.17"; exon_number "1";
chr20	StringTie	exon	9514472	9514916	1000	+	.	gene_id "MSTRG.108789"; transcript_id "MSTRG.108789.17"; exon_number "2";
chr20	StringTie	exon	9515055	9515158	1000	+	.	gene_id "MSTRG.108789"; transcript_id "MSTRG.108789.17"; exon_number "3";
chr20	StringTie	exon	9515453	9515625	1000	+	.	gene_id "MSTRG.108789"; transcript_id "MSTRG.108789.17"; exon_number "4";
chr20	StringTie	exon	9515851	9516131	1000	+	.	gene_id "MSTRG.108789"; transcript_id "MSTRG.108789.17"; exon_number "5";
chr20	StringTie	exon	9516256	9516361	1000	+	.	gene_id "MSTRG.108789"; transcript_id "MSTRG.108789.17"; exon_number "6";
chr20	StringTie	exon	9518040	9518228	1000	+	.	gene_id "MSTRG.108789"; transcript_id "MSTRG.108789.17"; exon_number "7";
chr20	StringTie	exon	9529642	9530525	1000	+	.	gene_id "MSTRG.108789"; transcript_id "MSTRG.108789.17"; exon_number "8";
chr20	StringTie	transcript	9512935	9530609	1000	+	.	gene_id "MSTRG.108789"; transcript_id "MSTRG.108789.18";
chr20	StringTie	exon	9512935	9514393	1000	+	.	gene_id "MSTRG.108789"; transcript_id "MSTRG.108789.18"; exon_number "1";
chr20	StringTie	exon	9514472	9514981	1000	+	.	gene_id "MSTRG.108789"; transcript_id "MSTRG.108789.18"; exon_number "2";
chr20	StringTie	exon	9515453	9515625	1000	+	.	gene_id "MSTRG.108789"; transcript_id "MSTRG.108789.18"; exon_number "3";
chr20	StringTie	exon	9516000	9516131	1000	+	.	gene_id "MSTRG.108789"; transcript_id "MSTRG.108789.18"; exon_number "4";
chr20	StringTie	exon	9516256	9516361	1000	+	.	gene_id "MSTRG.108789"; transcript_id "MSTRG.108789.18"; exon_number "5";
chr20	StringTie	exon	9518040	9518228	1000	+	.	gene_id "MSTRG.108789"; transcript_id "MSTRG.108789.18"; exon_number "6";
chr20	StringTie	exon	9529642	9530609	1000	+	.	gene_id "MSTRG.108789"; transcript_id "MSTRG.108789.18"; exon_number "7";
chr20	StringTie	transcript	9513450	9530525	1000	+	.	gene_id "MSTRG.108789"; transcript_id "MSTRG.108789.19";
chr20	StringTie	exon	9513450	9514393	1000	+	.	gene_id "MSTRG.108789"; transcript_id "MSTRG.108789.19"; exon_number "1";
chr20	StringTie	exon	9514819	9514916	1000	+	.	gene_id "MSTRG.108789"; transcript_id "MSTRG.108789.19"; exon_number "2";
chr20	StringTie	exon	9515055	9515158	1000	+	.	gene_id "MSTRG.108789"; transcript_id "MSTRG.108789.19"; exon_number "3";
chr20	StringTie	exon	9515453	9515625	1000	+	.	gene_id "MSTRG.108789"; transcript_id "MSTRG.108789.19"; exon_number "4";
chr20	StringTie	exon	9516000	9516131	1000	+	.	gene_id "MSTRG.108789"; transcript_id "MSTRG.108789.19"; exon_number "5";
chr20	StringTie	exon	9516256	9516361	1000	+	.	gene_id "MSTRG.108789"; transcript_id "MSTRG.108789.19"; exon_number "6";
chr20	StringTie	exon	9518040	9518228	1000	+	.	gene_id "MSTRG.108789"; transcript_id "MSTRG.108789.19"; exon_number "7";
chr20	StringTie	exon	9529642	9530525	1000	+	.	gene_id "MSTRG.108789"; transcript_id "MSTRG.108789.19"; exon_number "8";
chr20	StringTie	transcript	9507053	9530610	1000	+	.	gene_id "MSTRG.108789"; transcript_id "MSTRG.108789.2";
chr20	StringTie	exon	9507053	9507225	1000	+	.	gene_id "MSTRG.108789"; transcript_id "MSTRG.108789.2"; exon_number "1";
chr20	StringTie	exon	9508728	9508847	1000	+	.	gene_id "MSTRG.108789"; transcript_id "MSTRG.108789.2"; exon_number "2";
chr20	StringTie	exon	9508946	9509118	1000	+	.	gene_id "MSTRG.108789"; transcript_id "MSTRG.108789.2"; exon_number "3";
chr20	StringTie	exon	9514303	9514393	1000	+	.	gene_id "MSTRG.108789"; transcript_id "MSTRG.108789.2"; exon_number "4";
chr20	StringTie	exon	9514472	9514916	1000	+	.	gene_id "MSTRG.108789"; transcript_id "MSTRG.108789.2"; exon_number "5";
chr20	StringTie	exon	9515055	9515158	1000	+	.	gene_id "MSTRG.108789"; transcript_id "MSTRG.108789.2"; exon_number "6";
chr20	StringTie	exon	9515453	9515625	1000	+	.	gene_id "MSTRG.108789"; transcript_id "MSTRG.108789.2"; exon_number "7";
chr20	StringTie	exon	9516000	9516131	1000	+	.	gene_id "MSTRG.108789"; transcript_id "MSTRG.108789.2"; exon_number "8";
chr20	StringTie	exon	9516256	9516361	1000	+	.	gene_id "MSTRG.108789"; transcript_id "MSTRG.108789.2"; exon_number "9";
chr20	StringTie	exon	9518040	9518228	1000	+	.	gene_id "MSTRG.108789"; transcript_id "MSTRG.108789.2"; exon_number "10";
chr20	StringTie	exon	9529642	9530610	1000	+	.	gene_id "MSTRG.108789"; transcript_id "MSTRG.108789.2"; exon_number "11";
chr20	StringTie	transcript	9513603	9530806	1000	+	.	gene_id "MSTRG.108789"; transcript_id "MSTRG.108789.20";
chr20	StringTie	exon	9513603	9514083	1000	+	.	gene_id "MSTRG.108789"; transcript_id "MSTRG.108789.20"; exon_number "1";
chr20	StringTie	exon	9514303	9514916	1000	+	.	gene_id "MSTRG.108789"; transcript_id "MSTRG.108789.20"; exon_number "2";
chr20	StringTie	exon	9515453	9515625	1000	+	.	gene_id "MSTRG.108789"; transcript_id "MSTRG.108789.20"; exon_number "3";
chr20	StringTie	exon	9516000	9516131	1000	+	.	gene_id "MSTRG.108789"; transcript_id "MSTRG.108789.20"; exon_number "4";
chr20	StringTie	exon	9516256	9516361	1000	+	.	gene_id "MSTRG.108789"; transcript_id "MSTRG.108789.20"; exon_number "5";
chr20	StringTie	exon	9518040	9518228	1000	+	.	gene_id "MSTRG.108789"; transcript_id "MSTRG.108789.20"; exon_number "6";
chr20	StringTie	exon	9529642	9530806	1000	+	.	gene_id "MSTRG.108789"; transcript_id "MSTRG.108789.20"; exon_number "7";
chr20	StringTie	transcript	9513603	9530594	1000	+	.	gene_id "MSTRG.108789"; transcript_id "MSTRG.108789.21";
chr20	StringTie	exon	9513603	9514083	1000	+	.	gene_id "MSTRG.108789"; transcript_id "MSTRG.108789.21"; exon_number "1";
chr20	StringTie	exon	9514303	9514916	1000	+	.	gene_id "MSTRG.108789"; transcript_id "MSTRG.108789.21"; exon_number "2";
chr20	StringTie	exon	9515453	9516131	1000	+	.	gene_id "MSTRG.108789"; transcript_id "MSTRG.108789.21"; exon_number "3";
chr20	StringTie	exon	9516256	9516361	1000	+	.	gene_id "MSTRG.108789"; transcript_id "MSTRG.108789.21"; exon_number "4";
chr20	StringTie	exon	9518040	9518228	1000	+	.	gene_id "MSTRG.108789"; transcript_id "MSTRG.108789.21"; exon_number "5";
chr20	StringTie	exon	9529642	9529775	1000	+	.	gene_id "MSTRG.108789"; transcript_id "MSTRG.108789.21"; exon_number "6";
chr20	StringTie	exon	9530267	9530594	1000	+	.	gene_id "MSTRG.108789"; transcript_id "MSTRG.108789.21"; exon_number "7";
chr20	StringTie	transcript	9513745	9530581	1000	+	.	gene_id "MSTRG.108789"; transcript_id "MSTRG.108789.22";
chr20	StringTie	exon	9513745	9514083	1000	+	.	gene_id "MSTRG.108789"; transcript_id "MSTRG.108789.22"; exon_number "1";
chr20	StringTie	exon	9514303	9514393	1000	+	.	gene_id "MSTRG.108789"; transcript_id "MSTRG.108789.22"; exon_number "2";
chr20	StringTie	exon	9514492	9514916	1000	+	.	gene_id "MSTRG.108789"; transcript_id "MSTRG.108789.22"; exon_number "3";
chr20	StringTie	exon	9515453	9515625	1000	+	.	gene_id "MSTRG.108789"; transcript_id "MSTRG.108789.22"; exon_number "4";
chr20	StringTie	exon	9516000	9516131	1000	+	.	gene_id "MSTRG.108789"; transcript_id "MSTRG.108789.22"; exon_number "5";
chr20	StringTie	exon	9516256	9516361	1000	+	.	gene_id "MSTRG.108789"; transcript_id "MSTRG.108789.22"; exon_number "6";
chr20	StringTie	exon	9518040	9518228	1000	+	.	gene_id "MSTRG.108789"; transcript_id "MSTRG.108789.22"; exon_number "7";
chr20	StringTie	exon	9529642	9530581	1000	+	.	gene_id "MSTRG.108789"; transcript_id "MSTRG.108789.22"; exon_number "8";
chr20	StringTie	transcript	9513905	9530603	1000	+	.	gene_id "MSTRG.108789"; transcript_id "MSTRG.108789.23";
chr20	StringTie	exon	9513905	9514422	1000	+	.	gene_id "MSTRG.108789"; transcript_id "MSTRG.108789.23"; exon_number "1";
chr20	StringTie	exon	9514779	9514916	1000	+	.	gene_id "MSTRG.108789"; transcript_id "MSTRG.108789.23"; exon_number "2";
chr20	StringTie	exon	9515453	9516131	1000	+	.	gene_id "MSTRG.108789"; transcript_id "MSTRG.108789.23"; exon_number "3";
chr20	StringTie	exon	9516256	9516361	1000	+	.	gene_id "MSTRG.108789"; transcript_id "MSTRG.108789.23"; exon_number "4";
chr20	StringTie	exon	9518040	9518228	1000	+	.	gene_id "MSTRG.108789"; transcript_id "MSTRG.108789.23"; exon_number "5";
chr20	StringTie	exon	9529642	9530603	1000	+	.	gene_id "MSTRG.108789"; transcript_id "MSTRG.108789.23"; exon_number "6";
chr20	StringTie	transcript	9513940	9530595	1000	+	.	gene_id "MSTRG.108789"; transcript_id "MSTRG.108789.24";
chr20	StringTie	exon	9513940	9514393	1000	+	.	gene_id "MSTRG.108789"; transcript_id "MSTRG.108789.24"; exon_number "1";
chr20	StringTie	exon	9514492	9514981	1000	+	.	gene_id "MSTRG.108789"; transcript_id "MSTRG.108789.24"; exon_number "2";
chr20	StringTie	exon	9515453	9515625	1000	+	.	gene_id "MSTRG.108789"; transcript_id "MSTRG.108789.24"; exon_number "3";
chr20	StringTie	exon	9516000	9516131	1000	+	.	gene_id "MSTRG.108789"; transcript_id "MSTRG.108789.24"; exon_number "4";
chr20	StringTie	exon	9516256	9516361	1000	+	.	gene_id "MSTRG.108789"; transcript_id "MSTRG.108789.24"; exon_number "5";
chr20	StringTie	exon	9518040	9518228	1000	+	.	gene_id "MSTRG.108789"; transcript_id "MSTRG.108789.24"; exon_number "6";
chr20	StringTie	exon	9529642	9530595	1000	+	.	gene_id "MSTRG.108789"; transcript_id "MSTRG.108789.24"; exon_number "7";
chr20	StringTie	transcript	9513951	9530599	1000	+	.	gene_id "MSTRG.108789"; transcript_id "MSTRG.108789.25";
chr20	StringTie	exon	9513951	9514083	1000	+	.	gene_id "MSTRG.108789"; transcript_id "MSTRG.108789.25"; exon_number "1";
chr20	StringTie	exon	9514303	9514393	1000	+	.	gene_id "MSTRG.108789"; transcript_id "MSTRG.108789.25"; exon_number "2";
chr20	StringTie	exon	9514472	9514916	1000	+	.	gene_id "MSTRG.108789"; transcript_id "MSTRG.108789.25"; exon_number "3";
chr20	StringTie	exon	9515055	9515158	1000	+	.	gene_id "MSTRG.108789"; transcript_id "MSTRG.108789.25"; exon_number "4";
chr20	StringTie	exon	9515453	9515625	1000	+	.	gene_id "MSTRG.108789"; transcript_id "MSTRG.108789.25"; exon_number "5";
chr20	StringTie	exon	9516000	9516131	1000	+	.	gene_id "MSTRG.108789"; transcript_id "MSTRG.108789.25"; exon_number "6";
chr20	StringTie	exon	9516256	9516361	1000	+	.	gene_id "MSTRG.108789"; transcript_id "MSTRG.108789.25"; exon_number "7";
chr20	StringTie	exon	9518040	9518228	1000	+	.	gene_id "MSTRG.108789"; transcript_id "MSTRG.108789.25"; exon_number "8";
chr20	StringTie	exon	9529642	9530599	1000	+	.	gene_id "MSTRG.108789"; transcript_id "MSTRG.108789.25"; exon_number "9";
chr20	StringTie	transcript	9513966	9530742	1000	+	.	gene_id "MSTRG.108789"; transcript_id "MSTRG.108789.26";
chr20	StringTie	exon	9513966	9514083	1000	+	.	gene_id "MSTRG.108789"; transcript_id "MSTRG.108789.26"; exon_number "1";
chr20	StringTie	exon	9514303	9514916	1000	+	.	gene_id "MSTRG.108789"; transcript_id "MSTRG.108789.26"; exon_number "2";
chr20	StringTie	exon	9515055	9515158	1000	+	.	gene_id "MSTRG.108789"; transcript_id "MSTRG.108789.26"; exon_number "3";
chr20	StringTie	exon	9515453	9515625	1000	+	.	gene_id "MSTRG.108789"; transcript_id "MSTRG.108789.26"; exon_number "4";
chr20	StringTie	exon	9516000	9516131	1000	+	.	gene_id "MSTRG.108789"; transcript_id "MSTRG.108789.26"; exon_number "5";
chr20	StringTie	exon	9516256	9516361	1000	+	.	gene_id "MSTRG.108789"; transcript_id "MSTRG.108789.26"; exon_number "6";
chr20	StringTie	exon	9518040	9518228	1000	+	.	gene_id "MSTRG.108789"; transcript_id "MSTRG.108789.26"; exon_number "7";
chr20	StringTie	exon	9529642	9530742	1000	+	.	gene_id "MSTRG.108789"; transcript_id "MSTRG.108789.26"; exon_number "8";
chr20	StringTie	transcript	9514048	9530547	1000	+	.	gene_id "MSTRG.108789"; transcript_id "MSTRG.108789.27";
chr20	StringTie	exon	9514048	9514083	1000	+	.	gene_id "MSTRG.108789"; transcript_id "MSTRG.108789.27"; exon_number "1";
chr20	StringTie	exon	9514303	9514393	1000	+	.	gene_id "MSTRG.108789"; transcript_id "MSTRG.108789.27"; exon_number "2";
chr20	StringTie	exon	9514779	9514916	1000	+	.	gene_id "MSTRG.108789"; transcript_id "MSTRG.108789.27"; exon_number "3";
chr20	StringTie	exon	9515453	9515625	1000	+	.	gene_id "MSTRG.108789"; transcript_id "MSTRG.108789.27"; exon_number "4";
chr20	StringTie	exon	9516000	9516131	1000	+	.	gene_id "MSTRG.108789"; transcript_id "MSTRG.108789.27"; exon_number "5";
chr20	StringTie	exon	9516256	9516361	1000	+	.	gene_id "MSTRG.108789"; transcript_id "MSTRG.108789.27"; exon_number "6";
chr20	StringTie	exon	9518040	9518228	1000	+	.	gene_id "MSTRG.108789"; transcript_id "MSTRG.108789.27"; exon_number "7";
chr20	StringTie	exon	9529642	9530547	1000	+	.	gene_id "MSTRG.108789"; transcript_id "MSTRG.108789.27"; exon_number "8";
chr20	StringTie	transcript	9514065	9530553	1000	+	.	gene_id "MSTRG.108789"; transcript_id "MSTRG.108789.28";
chr20	StringTie	exon	9514065	9514083	1000	+	.	gene_id "MSTRG.108789"; transcript_id "MSTRG.108789.28"; exon_number "1";
chr20	StringTie	exon	9514303	9514393	1000	+	.	gene_id "MSTRG.108789"; transcript_id "MSTRG.108789.28"; exon_number "2";
chr20	StringTie	exon	9514472	9514916	1000	+	.	gene_id "MSTRG.108789"; transcript_id "MSTRG.108789.28"; exon_number "3";
chr20	StringTie	exon	9515453	9515625	1000	+	.	gene_id "MSTRG.108789"; transcript_id "MSTRG.108789.28"; exon_number "4";
chr20	StringTie	exon	9516000	9516131	1000	+	.	gene_id "MSTRG.108789"; transcript_id "MSTRG.108789.28"; exon_number "5";
chr20	StringTie	exon	9516256	9516361	1000	+	.	gene_id "MSTRG.108789"; transcript_id "MSTRG.108789.28"; exon_number "6";
chr20	StringTie	exon	9518040	9518228	1000	+	.	gene_id "MSTRG.108789"; transcript_id "MSTRG.108789.28"; exon_number "7";
chr20	StringTie	exon	9529642	9530553	1000	+	.	gene_id "MSTRG.108789"; transcript_id "MSTRG.108789.28"; exon_number "8";
chr20	StringTie	transcript	9514095	9530550	1000	+	.	gene_id "MSTRG.108789"; transcript_id "MSTRG.108789.29";
chr20	StringTie	exon	9514095	9514393	1000	+	.	gene_id "MSTRG.108789"; transcript_id "MSTRG.108789.29"; exon_number "1";
chr20	StringTie	exon	9514492	9514916	1000	+	.	gene_id "MSTRG.108789"; transcript_id "MSTRG.108789.29"; exon_number "2";
chr20	StringTie	exon	9515453	9516131	1000	+	.	gene_id "MSTRG.108789"; transcript_id "MSTRG.108789.29"; exon_number "3";
chr20	StringTie	exon	9516256	9516361	1000	+	.	gene_id "MSTRG.108789"; transcript_id "MSTRG.108789.29"; exon_number "4";
chr20	StringTie	exon	9518040	9518228	1000	+	.	gene_id "MSTRG.108789"; transcript_id "MSTRG.108789.29"; exon_number "5";
chr20	StringTie	exon	9529642	9529775	1000	+	.	gene_id "MSTRG.108789"; transcript_id "MSTRG.108789.29"; exon_number "6";
chr20	StringTie	exon	9530267	9530550	1000	+	.	gene_id "MSTRG.108789"; transcript_id "MSTRG.108789.29"; exon_number "7";
chr20	StringTie	transcript	9507053	9530549	1000	+	.	gene_id "MSTRG.108789"; transcript_id "MSTRG.108789.3";
chr20	StringTie	exon	9507053	9507225	1000	+	.	gene_id "MSTRG.108789"; transcript_id "MSTRG.108789.3"; exon_number "1";
chr20	StringTie	exon	9508728	9508847	1000	+	.	gene_id "MSTRG.108789"; transcript_id "MSTRG.108789.3"; exon_number "2";
chr20	StringTie	exon	9508946	9509118	1000	+	.	gene_id "MSTRG.108789"; transcript_id "MSTRG.108789.3"; exon_number "3";
chr20	StringTie	exon	9514303	9514916	1000	+	.	gene_id "MSTRG.108789"; transcript_id "MSTRG.108789.3"; exon_number "4";
chr20	StringTie	exon	9515453	9515625	1000	+	.	gene_id "MSTRG.108789"; transcript_id "MSTRG.108789.3"; exon_number "5";
chr20	StringTie	exon	9516000	9516131	1000	+	.	gene_id "MSTRG.108789"; transcript_id "MSTRG.108789.3"; exon_number "6";
chr20	StringTie	exon	9516256	9516361	1000	+	.	gene_id "MSTRG.108789"; transcript_id "MSTRG.108789.3"; exon_number "7";
chr20	StringTie	exon	9518040	9518228	1000	+	.	gene_id "MSTRG.108789"; transcript_id "MSTRG.108789.3"; exon_number "8";
chr20	StringTie	exon	9529642	9530549	1000	+	.	gene_id "MSTRG.108789"; transcript_id "MSTRG.108789.3"; exon_number "9";
chr20	StringTie	transcript	9514124	9530608	1000	+	.	gene_id "MSTRG.108789"; transcript_id "MSTRG.108789.30";
chr20	StringTie	exon	9514124	9514916	1000	+	.	gene_id "MSTRG.108789"; transcript_id "MSTRG.108789.30"; exon_number "1";
chr20	StringTie	exon	9515055	9515158	1000	+	.	gene_id "MSTRG.108789"; transcript_id "MSTRG.108789.30"; exon_number "2";
chr20	StringTie	exon	9515453	9515625	1000	+	.	gene_id "MSTRG.108789"; transcript_id "MSTRG.108789.30"; exon_number "3";
chr20	StringTie	exon	9516000	9516131	1000	+	.	gene_id "MSTRG.108789"; transcript_id "MSTRG.108789.30"; exon_number "4";
chr20	StringTie	exon	9516256	9516361	1000	+	.	gene_id "MSTRG.108789"; transcript_id "MSTRG.108789.30"; exon_number "5";
chr20	StringTie	exon	9518040	9518228	1000	+	.	gene_id "MSTRG.108789"; transcript_id "MSTRG.108789.30"; exon_number "6";
chr20	StringTie	exon	9529642	9529775	1000	+	.	gene_id "MSTRG.108789"; transcript_id "MSTRG.108789.30"; exon_number "7";
chr20	StringTie	exon	9530267	9530608	1000	+	.	gene_id "MSTRG.108789"; transcript_id "MSTRG.108789.30"; exon_number "8";
chr20	StringTie	transcript	9514152	9530565	1000	+	.	gene_id "MSTRG.108789"; transcript_id "MSTRG.108789.31";
chr20	StringTie	exon	9514152	9514393	1000	+	.	gene_id "MSTRG.108789"; transcript_id "MSTRG.108789.31"; exon_number "1";
chr20	StringTie	exon	9514779	9514916	1000	+	.	gene_id "MSTRG.108789"; transcript_id "MSTRG.108789.31"; exon_number "2";
chr20	StringTie	exon	9515453	9516131	1000	+	.	gene_id "MSTRG.108789"; transcript_id "MSTRG.108789.31"; exon_number "3";
chr20	StringTie	exon	9516256	9516361	1000	+	.	gene_id "MSTRG.108789"; transcript_id "MSTRG.108789.31"; exon_number "4";
chr20	StringTie	exon	9518040	9518228	1000	+	.	gene_id "MSTRG.108789"; transcript_id "MSTRG.108789.31"; exon_number "5";
chr20	StringTie	exon	9529642	9529775	1000	+	.	gene_id "MSTRG.108789"; transcript_id "MSTRG.108789.31"; exon_number "6";
chr20	StringTie	exon	9530267	9530565	1000	+	.	gene_id "MSTRG.108789"; transcript_id "MSTRG.108789.31"; exon_number "7";
chr20	StringTie	transcript	9514186	9530543	1000	+	.	gene_id "MSTRG.108789"; transcript_id "MSTRG.108789.32";
chr20	StringTie	exon	9514186	9514393	1000	+	.	gene_id "MSTRG.108789"; transcript_id "MSTRG.108789.32"; exon_number "1";
chr20	StringTie	exon	9514492	9514916	1000	+	.	gene_id "MSTRG.108789"; transcript_id "MSTRG.108789.32"; exon_number "2";
chr20	StringTie	exon	9515453	9515625	1000	+	.	gene_id "MSTRG.108789"; transcript_id "MSTRG.108789.32"; exon_number "3";
chr20	StringTie	exon	9516000	9516131	1000	+	.	gene_id "MSTRG.108789"; transcript_id "MSTRG.108789.32"; exon_number "4";
chr20	StringTie	exon	9516256	9516361	1000	+	.	gene_id "MSTRG.108789"; transcript_id "MSTRG.108789.32"; exon_number "5";
chr20	StringTie	exon	9518040	9518228	1000	+	.	gene_id "MSTRG.108789"; transcript_id "MSTRG.108789.32"; exon_number "6";
chr20	StringTie	exon	9529644	9530543	1000	+	.	gene_id "MSTRG.108789"; transcript_id "MSTRG.108789.32"; exon_number "7";
chr20	StringTie	transcript	9514186	9530543	1000	+	.	gene_id "MSTRG.108789"; transcript_id "MSTRG.108789.33";
chr20	StringTie	exon	9514186	9514393	1000	+	.	gene_id "MSTRG.108789"; transcript_id "MSTRG.108789.33"; exon_number "1";
chr20	StringTie	exon	9514472	9514916	1000	+	.	gene_id "MSTRG.108789"; transcript_id "MSTRG.108789.33"; exon_number "2";
chr20	StringTie	exon	9515453	9515625	1000	+	.	gene_id "MSTRG.108789"; transcript_id "MSTRG.108789.33"; exon_number "3";
chr20	StringTie	exon	9516000	9516131	1000	+	.	gene_id "MSTRG.108789"; transcript_id "MSTRG.108789.33"; exon_number "4";
chr20	StringTie	exon	9516256	9516361	1000	+	.	gene_id "MSTRG.108789"; transcript_id "MSTRG.108789.33"; exon_number "5";
chr20	StringTie	exon	9518040	9518228	1000	+	.	gene_id "MSTRG.108789"; transcript_id "MSTRG.108789.33"; exon_number "6";
chr20	StringTie	exon	9529644	9530543	1000	+	.	gene_id "MSTRG.108789"; transcript_id "MSTRG.108789.33"; exon_number "7";
chr20	StringTie	transcript	9514192	9530525	1000	+	.	gene_id "MSTRG.108789"; transcript_id "MSTRG.108789.34";
chr20	StringTie	exon	9514192	9514393	1000	+	.	gene_id "MSTRG.108789"; transcript_id "MSTRG.108789.34"; exon_number "1";
chr20	StringTie	exon	9514492	9514916	1000	+	.	gene_id "MSTRG.108789"; transcript_id "MSTRG.108789.34"; exon_number "2";
chr20	StringTie	exon	9515055	9515158	1000	+	.	gene_id "MSTRG.108789"; transcript_id "MSTRG.108789.34"; exon_number "3";
chr20	StringTie	exon	9515453	9516361	1000	+	.	gene_id "MSTRG.108789"; transcript_id "MSTRG.108789.34"; exon_number "4";
chr20	StringTie	exon	9518040	9518228	1000	+	.	gene_id "MSTRG.108789"; transcript_id "MSTRG.108789.34"; exon_number "5";
chr20	StringTie	exon	9529642	9529775	1000	+	.	gene_id "MSTRG.108789"; transcript_id "MSTRG.108789.34"; exon_number "6";
chr20	StringTie	exon	9530267	9530525	1000	+	.	gene_id "MSTRG.108789"; transcript_id "MSTRG.108789.34"; exon_number "7";
chr20	StringTie	transcript	9514240	9530643	1000	+	.	gene_id "MSTRG.108789"; transcript_id "MSTRG.108789.35";
chr20	StringTie	exon	9514240	9514916	1000	+	.	gene_id "MSTRG.108789"; transcript_id "MSTRG.108789.35"; exon_number "1";
chr20	StringTie	exon	9515453	9515625	1000	+	.	gene_id "MSTRG.108789"; transcript_id "MSTRG.108789.35"; exon_number "2";
chr20	StringTie	exon	9516000	9516131	1000	+	.	gene_id "MSTRG.108789"; transcript_id "MSTRG.108789.35"; exon_number "3";
chr20	StringTie	exon	9516256	9516361	1000	+	.	gene_id "MSTRG.108789"; transcript_id "MSTRG.108789.35"; exon_number "4";
chr20	StringTie	exon	9518040	9518228	1000	+	.	gene_id "MSTRG.108789"; transcript_id "MSTRG.108789.35"; exon_number "5";
chr20	StringTie	exon	9529642	9529775	1000	+	.	gene_id "MSTRG.108789"; transcript_id "MSTRG.108789.35"; exon_number "6";
chr20	StringTie	exon	9530251	9530643	1000	+	.	gene_id "MSTRG.108789"; transcript_id "MSTRG.108789.35"; exon_number "7";
chr20	StringTie	transcript	9514248	9530555	1000	+	.	gene_id "MSTRG.108789"; transcript_id "MSTRG.108789.36";
chr20	StringTie	exon	9514248	9514393	1000	+	.	gene_id "MSTRG.108789"; transcript_id "MSTRG.108789.36"; exon_number "1";
chr20	StringTie	exon	9514779	9514916	1000	+	.	gene_id "MSTRG.108789"; transcript_id "MSTRG.108789.36"; exon_number "2";
chr20	StringTie	exon	9515055	9515158	1000	+	.	gene_id "MSTRG.108789"; transcript_id "MSTRG.108789.36"; exon_number "3";
chr20	StringTie	exon	9515453	9515625	1000	+	.	gene_id "MSTRG.108789"; transcript_id "MSTRG.108789.36"; exon_number "4";
chr20	StringTie	exon	9516000	9516131	1000	+	.	gene_id "MSTRG.108789"; transcript_id "MSTRG.108789.36"; exon_number "5";
chr20	StringTie	exon	9516235	9516361	1000	+	.	gene_id "MSTRG.108789"; transcript_id "MSTRG.108789.36"; exon_number "6";
chr20	StringTie	exon	9518040	9518228	1000	+	.	gene_id "MSTRG.108789"; transcript_id "MSTRG.108789.36"; exon_number "7";
chr20	StringTie	exon	9529642	9530555	1000	+	.	gene_id "MSTRG.108789"; transcript_id "MSTRG.108789.36"; exon_number "8";
chr20	StringTie	transcript	9514259	9530579	1000	+	.	gene_id "MSTRG.108789"; transcript_id "MSTRG.108789.37";
chr20	StringTie	exon	9514259	9514393	1000	+	.	gene_id "MSTRG.108789"; transcript_id "MSTRG.108789.37"; exon_number "1";
chr20	StringTie	exon	9514779	9514981	1000	+	.	gene_id "MSTRG.108789"; transcript_id "MSTRG.108789.37"; exon_number "2";
chr20	StringTie	exon	9515453	9516131	1000	+	.	gene_id "MSTRG.108789"; transcript_id "MSTRG.108789.37"; exon_number "3";
chr20	StringTie	exon	9516256	9516361	1000	+	.	gene_id "MSTRG.108789"; transcript_id "MSTRG.108789.37"; exon_number "4";
chr20	StringTie	exon	9518040	9518228	1000	+	.	gene_id "MSTRG.108789"; transcript_id "MSTRG.108789.37"; exon_number "5";
chr20	StringTie	exon	9529642	9530579	1000	+	.	gene_id "MSTRG.108789"; transcript_id "MSTRG.108789.37"; exon_number "6";
chr20	StringTie	transcript	9514276	9530524	1000	+	.	gene_id "MSTRG.108789"; transcript_id "MSTRG.108789.38";
chr20	StringTie	exon	9514276	9514393	1000	+	.	gene_id "MSTRG.108789"; transcript_id "MSTRG.108789.38"; exon_number "1";
chr20	StringTie	exon	9514472	9514916	1000	+	.	gene_id "MSTRG.108789"; transcript_id "MSTRG.108789.38"; exon_number "2";
chr20	StringTie	exon	9515453	9515625	1000	+	.	gene_id "MSTRG.108789"; transcript_id "MSTRG.108789.38"; exon_number "3";
chr20	StringTie	exon	9516000	9516131	1000	+	.	gene_id "MSTRG.108789"; transcript_id "MSTRG.108789.38"; exon_number "4";
chr20	StringTie	exon	9516256	9516361	1000	+	.	gene_id "MSTRG.108789"; transcript_id "MSTRG.108789.38"; exon_number "5";
chr20	StringTie	exon	9518040	9518228	1000	+	.	gene_id "MSTRG.108789"; transcript_id "MSTRG.108789.38"; exon_number "6";
chr20	StringTie	exon	9520236	9520375	1000	+	.	gene_id "MSTRG.108789"; transcript_id "MSTRG.108789.38"; exon_number "7";
chr20	StringTie	exon	9529642	9530524	1000	+	.	gene_id "MSTRG.108789"; transcript_id "MSTRG.108789.38"; exon_number "8";
chr20	StringTie	transcript	9514289	9530614	1000	+	.	gene_id "MSTRG.108789"; transcript_id "MSTRG.108789.39";
chr20	StringTie	exon	9514289	9514393	1000	+	.	gene_id "MSTRG.108789"; transcript_id "MSTRG.108789.39"; exon_number "1";
chr20	StringTie	exon	9514472	9514916	1000	+	.	gene_id "MSTRG.108789"; transcript_id "MSTRG.108789.39"; exon_number "2";
chr20	StringTie	exon	9515453	9515625	1000	+	.	gene_id "MSTRG.108789"; transcript_id "MSTRG.108789.39"; exon_number "3";
chr20	StringTie	exon	9516000	9516131	1000	+	.	gene_id "MSTRG.108789"; transcript_id "MSTRG.108789.39"; exon_number "4";
chr20	StringTie	exon	9516256	9516361	1000	+	.	gene_id "MSTRG.108789"; transcript_id "MSTRG.108789.39"; exon_number "5";
chr20	StringTie	exon	9529642	9530614	1000	+	.	gene_id "MSTRG.108789"; transcript_id "MSTRG.108789.39"; exon_number "6";
chr20	StringTie	transcript	9507053	9530550	1000	+	.	gene_id "MSTRG.108789"; transcript_id "MSTRG.108789.4";
chr20	StringTie	exon	9507053	9507225	1000	+	.	gene_id "MSTRG.108789"; transcript_id "MSTRG.108789.4"; exon_number "1";
chr20	StringTie	exon	9508066	9510982	1000	+	.	gene_id "MSTRG.108789"; transcript_id "MSTRG.108789.4"; exon_number "2";
chr20	StringTie	exon	9514303	9514393	1000	+	.	gene_id "MSTRG.108789"; transcript_id "MSTRG.108789.4"; exon_number "3";
chr20	StringTie	exon	9514472	9514916	1000	+	.	gene_id "MSTRG.108789"; transcript_id "MSTRG.108789.4"; exon_number "4";
chr20	StringTie	exon	9515055	9515158	1000	+	.	gene_id "MSTRG.108789"; transcript_id "MSTRG.108789.4"; exon_number "5";
chr20	StringTie	exon	9515453	9515625	1000	+	.	gene_id "MSTRG.108789"; transcript_id "MSTRG.108789.4"; exon_number "6";
chr20	StringTie	exon	9516000	9516361	1000	+	.	gene_id "MSTRG.108789"; transcript_id "MSTRG.108789.4"; exon_number "7";
chr20	StringTie	exon	9518040	9518228	1000	+	.	gene_id "MSTRG.108789"; transcript_id "MSTRG.108789.4"; exon_number "8";
chr20	StringTie	exon	9529642	9530550	1000	+	.	gene_id "MSTRG.108789"; transcript_id "MSTRG.108789.4"; exon_number "9";
chr20	StringTie	transcript	9514294	9530526	1000	+	.	gene_id "MSTRG.108789"; transcript_id "MSTRG.108789.40";
chr20	StringTie	exon	9514294	9514393	1000	+	.	gene_id "MSTRG.108789"; transcript_id "MSTRG.108789.40"; exon_number "1";
chr20	StringTie	exon	9514779	9514916	1000	+	.	gene_id "MSTRG.108789"; transcript_id "MSTRG.108789.40"; exon_number "2";
chr20	StringTie	exon	9515453	9515625	1000	+	.	gene_id "MSTRG.108789"; transcript_id "MSTRG.108789.40"; exon_number "3";
chr20	StringTie	exon	9516000	9516361	1000	+	.	gene_id "MSTRG.108789"; transcript_id "MSTRG.108789.40"; exon_number "4";
chr20	StringTie	exon	9518040	9518228	1000	+	.	gene_id "MSTRG.108789"; transcript_id "MSTRG.108789.40"; exon_number "5";
chr20	StringTie	exon	9529642	9529775	1000	+	.	gene_id "MSTRG.108789"; transcript_id "MSTRG.108789.40"; exon_number "6";
chr20	StringTie	exon	9530267	9530526	1000	+	.	gene_id "MSTRG.108789"; transcript_id "MSTRG.108789.40"; exon_number "7";
chr20	StringTie	transcript	9514297	9530544	1000	+	.	gene_id "MSTRG.108789"; transcript_id "MSTRG.108789.41";
chr20	StringTie	exon	9514297	9514393	1000	+	.	gene_id "MSTRG.108789"; transcript_id "MSTRG.108789.41"; exon_number "1";
chr20	StringTie	exon	9514467	9514916	1000	+	.	gene_id "MSTRG.108789"; transcript_id "MSTRG.108789.41"; exon_number "2";
chr20	StringTie	exon	9515453	9515625	1000	+	.	gene_id "MSTRG.108789"; transcript_id "MSTRG.108789.41"; exon_number "3";
chr20	StringTie	exon	9516000	9516131	1000	+	.	gene_id "MSTRG.108789"; transcript_id "MSTRG.108789.41"; exon_number "4";
chr20	StringTie	exon	9516256	9516361	1000	+	.	gene_id "MSTRG.108789"; transcript_id "MSTRG.108789.41"; exon_number "5";
chr20	StringTie	exon	9518040	9518228	1000	+	.	gene_id "MSTRG.108789"; transcript_id "MSTRG.108789.41"; exon_number "6";
chr20	StringTie	exon	9529642	9530544	1000	+	.	gene_id "MSTRG.108789"; transcript_id "MSTRG.108789.41"; exon_number "7";
chr20	StringTie	transcript	9514300	9530530	1000	+	.	gene_id "MSTRG.108789"; transcript_id "MSTRG.108789.42";
chr20	StringTie	exon	9514300	9514393	1000	+	.	gene_id "MSTRG.108789"; transcript_id "MSTRG.108789.42"; exon_number "1";
chr20	StringTie	exon	9514779	9514916	1000	+	.	gene_id "MSTRG.108789"; transcript_id "MSTRG.108789.42"; exon_number "2";
chr20	StringTie	exon	9515453	9515625	1000	+	.	gene_id "MSTRG.108789"; transcript_id "MSTRG.108789.42"; exon_number "3";
chr20	StringTie	exon	9516000	9516131	1000	+	.	gene_id "MSTRG.108789"; transcript_id "MSTRG.108789.42"; exon_number "4";
chr20	StringTie	exon	9516256	9516361	1000	+	.	gene_id "MSTRG.108789"; transcript_id "MSTRG.108789.42"; exon_number "5";
chr20	StringTie	exon	9518040	9518228	1000	+	.	gene_id "MSTRG.108789"; transcript_id "MSTRG.108789.42"; exon_number "6";
chr20	StringTie	exon	9529642	9529775	1000	+	.	gene_id "MSTRG.108789"; transcript_id "MSTRG.108789.42"; exon_number "7";
chr20	StringTie	exon	9530267	9530530	1000	+	.	gene_id "MSTRG.108789"; transcript_id "MSTRG.108789.42"; exon_number "8";
chr20	StringTie	transcript	9514311	9530604	1000	+	.	gene_id "MSTRG.108789"; transcript_id "MSTRG.108789.43";
chr20	StringTie	exon	9514311	9514393	1000	+	.	gene_id "MSTRG.108789"; transcript_id "MSTRG.108789.43"; exon_number "1";
chr20	StringTie	exon	9514472	9514916	1000	+	.	gene_id "MSTRG.108789"; transcript_id "MSTRG.108789.43"; exon_number "2";
chr20	StringTie	exon	9515453	9516131	1000	+	.	gene_id "MSTRG.108789"; transcript_id "MSTRG.108789.43"; exon_number "3";
chr20	StringTie	exon	9516256	9516361	1000	+	.	gene_id "MSTRG.108789"; transcript_id "MSTRG.108789.43"; exon_number "4";
chr20	StringTie	exon	9518040	9518228	1000	+	.	gene_id "MSTRG.108789"; transcript_id "MSTRG.108789.43"; exon_number "5";
chr20	StringTie	exon	9529642	9529775	1000	+	.	gene_id "MSTRG.108789"; transcript_id "MSTRG.108789.43"; exon_number "6";
chr20	StringTie	exon	9530267	9530604	1000	+	.	gene_id "MSTRG.108789"; transcript_id "MSTRG.108789.43"; exon_number "7";
chr20	StringTie	transcript	9514311	9530604	1000	+	.	gene_id "MSTRG.108789"; transcript_id "MSTRG.108789.44";
chr20	StringTie	exon	9514311	9514422	1000	+	.	gene_id "MSTRG.108789"; transcript_id "MSTRG.108789.44"; exon_number "1";
chr20	StringTie	exon	9514819	9514916	1000	+	.	gene_id "MSTRG.108789"; transcript_id "MSTRG.108789.44"; exon_number "2";
chr20	StringTie	exon	9515453	9515625	1000	+	.	gene_id "MSTRG.108789"; transcript_id "MSTRG.108789.44"; exon_number "3";
chr20	StringTie	exon	9516000	9516131	1000	+	.	gene_id "MSTRG.108789"; transcript_id "MSTRG.108789.44"; exon_number "4";
chr20	StringTie	exon	9516256	9516361	1000	+	.	gene_id "MSTRG.108789"; transcript_id "MSTRG.108789.44"; exon_number "5";
chr20	StringTie	exon	9518040	9518228	1000	+	.	gene_id "MSTRG.108789"; transcript_id "MSTRG.108789.44"; exon_number "6";
chr20	StringTie	exon	9529642	9530604	1000	+	.	gene_id "MSTRG.108789"; transcript_id "MSTRG.108789.44"; exon_number "7";
chr20	StringTie	transcript	9514317	9530524	1000	+	.	gene_id "MSTRG.108789"; transcript_id "MSTRG.108789.45";
chr20	StringTie	exon	9514317	9514916	1000	+	.	gene_id "MSTRG.108789"; transcript_id "MSTRG.108789.45"; exon_number "1";
chr20	StringTie	exon	9515453	9515625	1000	+	.	gene_id "MSTRG.108789"; transcript_id "MSTRG.108789.45"; exon_number "2";
chr20	StringTie	exon	9516000	9516131	1000	+	.	gene_id "MSTRG.108789"; transcript_id "MSTRG.108789.45"; exon_number "3";
chr20	StringTie	exon	9516256	9516361	1000	+	.	gene_id "MSTRG.108789"; transcript_id "MSTRG.108789.45"; exon_number "4";
chr20	StringTie	exon	9518040	9518228	1000	+	.	gene_id "MSTRG.108789"; transcript_id "MSTRG.108789.45"; exon_number "5";
chr20	StringTie	exon	9529642	9529775	1000	+	.	gene_id "MSTRG.108789"; transcript_id "MSTRG.108789.45"; exon_number "6";
chr20	StringTie	exon	9530291	9530524	1000	+	.	gene_id "MSTRG.108789"; transcript_id "MSTRG.108789.45"; exon_number "7";
chr20	StringTie	transcript	9514358	9530646	1000	+	.	gene_id "MSTRG.108789"; transcript_id "MSTRG.108789.46";
chr20	StringTie	exon	9514358	9514916	1000	+	.	gene_id "MSTRG.108789"; transcript_id "MSTRG.108789.46"; exon_number "1";
chr20	StringTie	exon	9515453	9515625	1000	+	.	gene_id "MSTRG.108789"; transcript_id "MSTRG.108789.46"; exon_number "2";
chr20	StringTie	exon	9516256	9516361	1000	+	.	gene_id "MSTRG.108789"; transcript_id "MSTRG.108789.46"; exon_number "3";
chr20	StringTie	exon	9518040	9518228	1000	+	.	gene_id "MSTRG.108789"; transcript_id "MSTRG.108789.46"; exon_number "4";
chr20	StringTie	exon	9529642	9529775	1000	+	.	gene_id "MSTRG.108789"; transcript_id "MSTRG.108789.46"; exon_number "5";
chr20	StringTie	exon	9530267	9530646	1000	+	.	gene_id "MSTRG.108789"; transcript_id "MSTRG.108789.46"; exon_number "6";
chr20	StringTie	transcript	9514553	9530574	1000	+	.	gene_id "MSTRG.108789"; transcript_id "MSTRG.108789.49";
chr20	StringTie	exon	9514553	9514916	1000	+	.	gene_id "MSTRG.108789"; transcript_id "MSTRG.108789.49"; exon_number "1";
chr20	StringTie	exon	9515453	9515625	1000	+	.	gene_id "MSTRG.108789"; transcript_id "MSTRG.108789.49"; exon_number "2";
chr20	StringTie	exon	9516000	9516131	1000	+	.	gene_id "MSTRG.108789"; transcript_id "MSTRG.108789.49"; exon_number "3";
chr20	StringTie	exon	9516256	9516358	1000	+	.	gene_id "MSTRG.108789"; transcript_id "MSTRG.108789.49"; exon_number "4";
chr20	StringTie	exon	9518040	9518228	1000	+	.	gene_id "MSTRG.108789"; transcript_id "MSTRG.108789.49"; exon_number "5";
chr20	StringTie	exon	9529642	9529775	1000	+	.	gene_id "MSTRG.108789"; transcript_id "MSTRG.108789.49"; exon_number "6";
chr20	StringTie	exon	9530267	9530574	1000	+	.	gene_id "MSTRG.108789"; transcript_id "MSTRG.108789.49"; exon_number "7";
chr20	StringTie	transcript	9507100	9530525	1000	+	.	gene_id "MSTRG.108789"; transcript_id "MSTRG.108789.5";
chr20	StringTie	exon	9507100	9507225	1000	+	.	gene_id "MSTRG.108789"; transcript_id "MSTRG.108789.5"; exon_number "1";
chr20	StringTie	exon	9508728	9509118	1000	+	.	gene_id "MSTRG.108789"; transcript_id "MSTRG.108789.5"; exon_number "2";
chr20	StringTie	exon	9510874	9514916	1000	+	.	gene_id "MSTRG.108789"; transcript_id "MSTRG.108789.5"; exon_number "3";
chr20	StringTie	exon	9515453	9515625	1000	+	.	gene_id "MSTRG.108789"; transcript_id "MSTRG.108789.5"; exon_number "4";
chr20	StringTie	exon	9516000	9516131	1000	+	.	gene_id "MSTRG.108789"; transcript_id "MSTRG.108789.5"; exon_number "5";
chr20	StringTie	exon	9516256	9516358	1000	+	.	gene_id "MSTRG.108789"; transcript_id "MSTRG.108789.5"; exon_number "6";
chr20	StringTie	exon	9518040	9518228	1000	+	.	gene_id "MSTRG.108789"; transcript_id "MSTRG.108789.5"; exon_number "7";
chr20	StringTie	exon	9529642	9530525	1000	+	.	gene_id "MSTRG.108789"; transcript_id "MSTRG.108789.5"; exon_number "8";
chr20	StringTie	transcript	9514562	9530526	1000	+	.	gene_id "MSTRG.108789"; transcript_id "MSTRG.108789.50";
chr20	StringTie	exon	9514562	9514916	1000	+	.	gene_id "MSTRG.108789"; transcript_id "MSTRG.108789.50"; exon_number "1";
chr20	StringTie	exon	9515453	9515625	1000	+	.	gene_id "MSTRG.108789"; transcript_id "MSTRG.108789.50"; exon_number "2";
chr20	StringTie	exon	9516000	9516131	1000	+	.	gene_id "MSTRG.108789"; transcript_id "MSTRG.108789.50"; exon_number "3";
chr20	StringTie	exon	9516261	9516361	1000	+	.	gene_id "MSTRG.108789"; transcript_id "MSTRG.108789.50"; exon_number "4";
chr20	StringTie	exon	9518040	9518228	1000	+	.	gene_id "MSTRG.108789"; transcript_id "MSTRG.108789.50"; exon_number "5";
chr20	StringTie	exon	9529642	9530526	1000	+	.	gene_id "MSTRG.108789"; transcript_id "MSTRG.108789.50"; exon_number "6";
chr20	StringTie	transcript	9507100	9530525	1000	+	.	gene_id "MSTRG.108789"; transcript_id "MSTRG.108789.6";
chr20	StringTie	exon	9507100	9507225	1000	+	.	gene_id "MSTRG.108789"; transcript_id "MSTRG.108789.6"; exon_number "1";
chr20	StringTie	exon	9508728	9509118	1000	+	.	gene_id "MSTRG.108789"; transcript_id "MSTRG.108789.6"; exon_number "2";
chr20	StringTie	exon	9510874	9514393	1000	+	.	gene_id "MSTRG.108789"; transcript_id "MSTRG.108789.6"; exon_number "3";
chr20	StringTie	exon	9514472	9514916	1000	+	.	gene_id "MSTRG.108789"; transcript_id "MSTRG.108789.6"; exon_number "4";
chr20	StringTie	exon	9515453	9515625	1000	+	.	gene_id "MSTRG.108789"; transcript_id "MSTRG.108789.6"; exon_number "5";
chr20	StringTie	exon	9516000	9516131	1000	+	.	gene_id "MSTRG.108789"; transcript_id "MSTRG.108789.6"; exon_number "6";
chr20	StringTie	exon	9516256	9516358	1000	+	.	gene_id "MSTRG.108789"; transcript_id "MSTRG.108789.6"; exon_number "7";
chr20	StringTie	exon	9518040	9518228	1000	+	.	gene_id "MSTRG.108789"; transcript_id "MSTRG.108789.6"; exon_number "8";
chr20	StringTie	exon	9529642	9530525	1000	+	.	gene_id "MSTRG.108789"; transcript_id "MSTRG.108789.6"; exon_number "9";
chr20	StringTie	transcript	9507100	9530525	1000	+	.	gene_id "MSTRG.108789"; transcript_id "MSTRG.108789.7";
chr20	StringTie	exon	9507100	9507225	1000	+	.	gene_id "MSTRG.108789"; transcript_id "MSTRG.108789.7"; exon_number "1";
chr20	StringTie	exon	9508728	9509118	1000	+	.	gene_id "MSTRG.108789"; transcript_id "MSTRG.108789.7"; exon_number "2";
chr20	StringTie	exon	9510874	9514393	1000	+	.	gene_id "MSTRG.108789"; transcript_id "MSTRG.108789.7"; exon_number "3";
chr20	StringTie	exon	9514492	9514916	1000	+	.	gene_id "MSTRG.108789"; transcript_id "MSTRG.108789.7"; exon_number "4";
chr20	StringTie	exon	9515453	9515625	1000	+	.	gene_id "MSTRG.108789"; transcript_id "MSTRG.108789.7"; exon_number "5";
chr20	StringTie	exon	9516000	9516131	1000	+	.	gene_id "MSTRG.108789"; transcript_id "MSTRG.108789.7"; exon_number "6";
chr20	StringTie	exon	9516256	9516358	1000	+	.	gene_id "MSTRG.108789"; transcript_id "MSTRG.108789.7"; exon_number "7";
chr20	StringTie	exon	9518040	9518228	1000	+	.	gene_id "MSTRG.108789"; transcript_id "MSTRG.108789.7"; exon_number "8";
chr20	StringTie	exon	9529642	9530525	1000	+	.	gene_id "MSTRG.108789"; transcript_id "MSTRG.108789.7"; exon_number "9";
chr20	StringTie	transcript	9507100	9530635	1000	+	.	gene_id "MSTRG.108789"; transcript_id "MSTRG.108789.8";
chr20	StringTie	exon	9507100	9507225	1000	+	.	gene_id "MSTRG.108789"; transcript_id "MSTRG.108789.8"; exon_number "1";
chr20	StringTie	exon	9508728	9508847	1000	+	.	gene_id "MSTRG.108789"; transcript_id "MSTRG.108789.8"; exon_number "2";
chr20	StringTie	exon	9508946	9509118	1000	+	.	gene_id "MSTRG.108789"; transcript_id "MSTRG.108789.8"; exon_number "3";
chr20	StringTie	exon	9510874	9514393	1000	+	.	gene_id "MSTRG.108789"; transcript_id "MSTRG.108789.8"; exon_number "4";
chr20	StringTie	exon	9514779	9514916	1000	+	.	gene_id "MSTRG.108789"; transcript_id "MSTRG.108789.8"; exon_number "5";
chr20	StringTie	exon	9515453	9515625	1000	+	.	gene_id "MSTRG.108789"; transcript_id "MSTRG.108789.8"; exon_number "6";
chr20	StringTie	exon	9516000	9516131	1000	+	.	gene_id "MSTRG.108789"; transcript_id "MSTRG.108789.8"; exon_number "7";
chr20	StringTie	exon	9516256	9516361	1000	+	.	gene_id "MSTRG.108789"; transcript_id "MSTRG.108789.8"; exon_number "8";
chr20	StringTie	exon	9518040	9518228	1000	+	.	gene_id "MSTRG.108789"; transcript_id "MSTRG.108789.8"; exon_number "9";
chr20	StringTie	exon	9529642	9530635	1000	+	.	gene_id "MSTRG.108789"; transcript_id "MSTRG.108789.8"; exon_number "10";
chr20	StringTie	transcript	9507126	9530600	1000	+	.	gene_id "MSTRG.108789"; transcript_id "MSTRG.108789.9";
chr20	StringTie	exon	9507126	9507225	1000	+	.	gene_id "MSTRG.108789"; transcript_id "MSTRG.108789.9"; exon_number "1";
chr20	StringTie	exon	9508728	9509118	1000	+	.	gene_id "MSTRG.108789"; transcript_id "MSTRG.108789.9"; exon_number "2";
chr20	StringTie	exon	9514303	9514393	1000	+	.	gene_id "MSTRG.108789"; transcript_id "MSTRG.108789.9"; exon_number "3";
chr20	StringTie	exon	9514472	9514916	1000	+	.	gene_id "MSTRG.108789"; transcript_id "MSTRG.108789.9"; exon_number "4";
chr20	StringTie	exon	9515453	9515625	1000	+	.	gene_id "MSTRG.108789"; transcript_id "MSTRG.108789.9"; exon_number "5";
chr20	StringTie	exon	9516000	9516131	1000	+	.	gene_id "MSTRG.108789"; transcript_id "MSTRG.108789.9"; exon_number "6";
chr20	StringTie	exon	9516256	9516361	1000	+	.	gene_id "MSTRG.108789"; transcript_id "MSTRG.108789.9"; exon_number "7";
chr20	StringTie	exon	9518040	9518228	1000	+	.	gene_id "MSTRG.108789"; transcript_id "MSTRG.108789.9"; exon_number "8";
chr20	StringTie	exon	9529642	9530600	1000	+	.	gene_id "MSTRG.108789"; transcript_id "MSTRG.108789.9"; exon_number "9";
chr1	StringTie	transcript	156767500	156800817	1000	+	.	gene_id "MSTRG.10879"; transcript_id "ENST00000271526"; gene_name "PRCC"; ref_gene_id "ENSG00000143294";
chr1	StringTie	exon	156767500	156768239	1000	+	.	gene_id "MSTRG.10879"; transcript_id "ENST00000271526"; exon_number "1"; gene_name "PRCC"; ref_gene_id "ENSG00000143294";
chr1	StringTie	exon	156782282	156782329	1000	+	.	gene_id "MSTRG.10879"; transcript_id "ENST00000271526"; exon_number "2"; gene_name "PRCC"; ref_gene_id "ENSG00000143294";
chr1	StringTie	exon	156786608	156787174	1000	+	.	gene_id "MSTRG.10879"; transcript_id "ENST00000271526"; exon_number "3"; gene_name "PRCC"; ref_gene_id "ENSG00000143294";
chr1	StringTie	exon	156791697	156791792	1000	+	.	gene_id "MSTRG.10879"; transcript_id "ENST00000271526"; exon_number "4"; gene_name "PRCC"; ref_gene_id "ENSG00000143294";
chr1	StringTie	exon	156794665	156794808	1000	+	.	gene_id "MSTRG.10879"; transcript_id "ENST00000271526"; exon_number "5"; gene_name "PRCC"; ref_gene_id "ENSG00000143294";
chr1	StringTie	exon	156797276	156797341	1000	+	.	gene_id "MSTRG.10879"; transcript_id "ENST00000271526"; exon_number "6"; gene_name "PRCC"; ref_gene_id "ENSG00000143294";
chr1	StringTie	exon	156800374	156800817	1000	+	.	gene_id "MSTRG.10879"; transcript_id "ENST00000271526"; exon_number "7"; gene_name "PRCC"; ref_gene_id "ENSG00000143294";
chr1	StringTie	transcript	156786891	156800771	1000	+	.	gene_id "MSTRG.10879"; transcript_id "ENST00000454659"; gene_name "PRCC"; ref_gene_id "ENSG00000143294";
chr1	StringTie	exon	156786891	156787174	1000	+	.	gene_id "MSTRG.10879"; transcript_id "ENST00000454659"; exon_number "1"; gene_name "PRCC"; ref_gene_id "ENSG00000143294";
chr1	StringTie	exon	156791067	156791162	1000	+	.	gene_id "MSTRG.10879"; transcript_id "ENST00000454659"; exon_number "2"; gene_name "PRCC"; ref_gene_id "ENSG00000143294";
chr1	StringTie	exon	156791697	156791792	1000	+	.	gene_id "MSTRG.10879"; transcript_id "ENST00000454659"; exon_number "3"; gene_name "PRCC"; ref_gene_id "ENSG00000143294";
chr1	StringTie	exon	156794665	156794808	1000	+	.	gene_id "MSTRG.10879"; transcript_id "ENST00000454659"; exon_number "4"; gene_name "PRCC"; ref_gene_id "ENSG00000143294";
chr1	StringTie	exon	156797276	156797341	1000	+	.	gene_id "MSTRG.10879"; transcript_id "ENST00000454659"; exon_number "5"; gene_name "PRCC"; ref_gene_id "ENSG00000143294";
chr1	StringTie	exon	156800374	156800771	1000	+	.	gene_id "MSTRG.10879"; transcript_id "ENST00000454659"; exon_number "6"; gene_name "PRCC"; ref_gene_id "ENSG00000143294";
chr1	StringTie	transcript	156791376	156794804	1000	+	.	gene_id "MSTRG.10879"; transcript_id "ENST00000459707"; gene_name "PRCC"; ref_gene_id "ENSG00000143294";
chr1	StringTie	exon	156791376	156791792	1000	+	.	gene_id "MSTRG.10879"; transcript_id "ENST00000459707"; exon_number "1"; gene_name "PRCC"; ref_gene_id "ENSG00000143294";
chr1	StringTie	exon	156794665	156794804	1000	+	.	gene_id "MSTRG.10879"; transcript_id "ENST00000459707"; exon_number "2"; gene_name "PRCC"; ref_gene_id "ENSG00000143294";
chr1	StringTie	transcript	156795812	156800812	1000	+	.	gene_id "MSTRG.10879"; transcript_id "ENST00000469071"; gene_name "PRCC"; ref_gene_id "ENSG00000143294";
chr1	StringTie	exon	156795812	156797341	1000	+	.	gene_id "MSTRG.10879"; transcript_id "ENST00000469071"; exon_number "1"; gene_name "PRCC"; ref_gene_id "ENSG00000143294";
chr1	StringTie	exon	156800374	156800812	1000	+	.	gene_id "MSTRG.10879"; transcript_id "ENST00000469071"; exon_number "2"; gene_name "PRCC"; ref_gene_id "ENSG00000143294";
chr1	StringTie	transcript	156767553	156786980	1000	+	.	gene_id "MSTRG.10879"; transcript_id "ENST00000473387"; gene_name "PRCC"; ref_gene_id "ENSG00000143294";
chr1	StringTie	exon	156767553	156767583	1000	+	.	gene_id "MSTRG.10879"; transcript_id "ENST00000473387"; exon_number "1"; gene_name "PRCC"; ref_gene_id "ENSG00000143294";
chr1	StringTie	exon	156782282	156782329	1000	+	.	gene_id "MSTRG.10879"; transcript_id "ENST00000473387"; exon_number "2"; gene_name "PRCC"; ref_gene_id "ENSG00000143294";
chr1	StringTie	exon	156786608	156786980	1000	+	.	gene_id "MSTRG.10879"; transcript_id "ENST00000473387"; exon_number "3"; gene_name "PRCC"; ref_gene_id "ENSG00000143294";
chr1	StringTie	transcript	156750610	156791792	1000	+	.	gene_id "MSTRG.10879"; transcript_id "ENST00000491853"; gene_name "PRCC"; ref_gene_id "ENSG00000143294";
chr1	StringTie	exon	156750610	156750731	1000	+	.	gene_id "MSTRG.10879"; transcript_id "ENST00000491853"; exon_number "1"; gene_name "PRCC"; ref_gene_id "ENSG00000143294";
chr1	StringTie	exon	156782282	156782329	1000	+	.	gene_id "MSTRG.10879"; transcript_id "ENST00000491853"; exon_number "2"; gene_name "PRCC"; ref_gene_id "ENSG00000143294";
chr1	StringTie	exon	156786608	156787174	1000	+	.	gene_id "MSTRG.10879"; transcript_id "ENST00000491853"; exon_number "3"; gene_name "PRCC"; ref_gene_id "ENSG00000143294";
chr1	StringTie	exon	156791697	156791792	1000	+	.	gene_id "MSTRG.10879"; transcript_id "ENST00000491853"; exon_number "4"; gene_name "PRCC"; ref_gene_id "ENSG00000143294";
chr1	StringTie	transcript	156786875	156800497	1000	+	.	gene_id "MSTRG.10879"; transcript_id "ENST00000526188"; gene_name "PRCC"; ref_gene_id "ENSG00000143294";
chr1	StringTie	exon	156786875	156787174	1000	+	.	gene_id "MSTRG.10879"; transcript_id "ENST00000526188"; exon_number "1"; gene_name "PRCC"; ref_gene_id "ENSG00000143294";
chr1	StringTie	exon	156794665	156794808	1000	+	.	gene_id "MSTRG.10879"; transcript_id "ENST00000526188"; exon_number "2"; gene_name "PRCC"; ref_gene_id "ENSG00000143294";
chr1	StringTie	exon	156797276	156797341	1000	+	.	gene_id "MSTRG.10879"; transcript_id "ENST00000526188"; exon_number "3"; gene_name "PRCC"; ref_gene_id "ENSG00000143294";
chr1	StringTie	exon	156800374	156800497	1000	+	.	gene_id "MSTRG.10879"; transcript_id "ENST00000526188"; exon_number "4"; gene_name "PRCC"; ref_gene_id "ENSG00000143294";
chr1	StringTie	transcript	156750610	156800993	1000	+	.	gene_id "MSTRG.10879"; transcript_id "MSTRG.10879.1";
chr1	StringTie	exon	156750610	156750731	1000	+	.	gene_id "MSTRG.10879"; transcript_id "MSTRG.10879.1"; exon_number "1";
chr1	StringTie	exon	156782282	156782329	1000	+	.	gene_id "MSTRG.10879"; transcript_id "MSTRG.10879.1"; exon_number "2";
chr1	StringTie	exon	156786608	156787174	1000	+	.	gene_id "MSTRG.10879"; transcript_id "MSTRG.10879.1"; exon_number "3";
chr1	StringTie	exon	156791697	156791792	1000	+	.	gene_id "MSTRG.10879"; transcript_id "MSTRG.10879.1"; exon_number "4";
chr1	StringTie	exon	156794665	156794808	1000	+	.	gene_id "MSTRG.10879"; transcript_id "MSTRG.10879.1"; exon_number "5";
chr1	StringTie	exon	156795836	156795928	1000	+	.	gene_id "MSTRG.10879"; transcript_id "MSTRG.10879.1"; exon_number "6";
chr1	StringTie	exon	156797276	156797341	1000	+	.	gene_id "MSTRG.10879"; transcript_id "MSTRG.10879.1"; exon_number "7";
chr1	StringTie	exon	156800374	156800993	1000	+	.	gene_id "MSTRG.10879"; transcript_id "MSTRG.10879.1"; exon_number "8";
chr1	StringTie	transcript	156767132	156800899	1000	+	.	gene_id "MSTRG.10879"; transcript_id "MSTRG.10879.10";
chr1	StringTie	exon	156767132	156768239	1000	+	.	gene_id "MSTRG.10879"; transcript_id "MSTRG.10879.10"; exon_number "1";
chr1	StringTie	exon	156782286	156782329	1000	+	.	gene_id "MSTRG.10879"; transcript_id "MSTRG.10879.10"; exon_number "2";
chr1	StringTie	exon	156786608	156787174	1000	+	.	gene_id "MSTRG.10879"; transcript_id "MSTRG.10879.10"; exon_number "3";
chr1	StringTie	exon	156791697	156791792	1000	+	.	gene_id "MSTRG.10879"; transcript_id "MSTRG.10879.10"; exon_number "4";
chr1	StringTie	exon	156794665	156794808	1000	+	.	gene_id "MSTRG.10879"; transcript_id "MSTRG.10879.10"; exon_number "5";
chr1	StringTie	exon	156797276	156797341	1000	+	.	gene_id "MSTRG.10879"; transcript_id "MSTRG.10879.10"; exon_number "6";
chr1	StringTie	exon	156800374	156800899	1000	+	.	gene_id "MSTRG.10879"; transcript_id "MSTRG.10879.10"; exon_number "7";
chr1	StringTie	transcript	156787702	156800820	1000	+	.	gene_id "MSTRG.10879"; transcript_id "MSTRG.10879.100";
chr1	StringTie	exon	156787702	156791792	1000	+	.	gene_id "MSTRG.10879"; transcript_id "MSTRG.10879.100"; exon_number "1";
chr1	StringTie	exon	156794665	156794808	1000	+	.	gene_id "MSTRG.10879"; transcript_id "MSTRG.10879.100"; exon_number "2";
chr1	StringTie	exon	156795465	156795588	1000	+	.	gene_id "MSTRG.10879"; transcript_id "MSTRG.10879.100"; exon_number "3";
chr1	StringTie	exon	156797276	156797341	1000	+	.	gene_id "MSTRG.10879"; transcript_id "MSTRG.10879.100"; exon_number "4";
chr1	StringTie	exon	156800374	156800820	1000	+	.	gene_id "MSTRG.10879"; transcript_id "MSTRG.10879.100"; exon_number "5";
chr1	StringTie	transcript	156790283	156800827	1000	+	.	gene_id "MSTRG.10879"; transcript_id "MSTRG.10879.101";
chr1	StringTie	exon	156790283	156791162	1000	+	.	gene_id "MSTRG.10879"; transcript_id "MSTRG.10879.101"; exon_number "1";
chr1	StringTie	exon	156791697	156791709	1000	+	.	gene_id "MSTRG.10879"; transcript_id "MSTRG.10879.101"; exon_number "2";
chr1	StringTie	exon	156791760	156791792	1000	+	.	gene_id "MSTRG.10879"; transcript_id "MSTRG.10879.101"; exon_number "3";
chr1	StringTie	exon	156794665	156794808	1000	+	.	gene_id "MSTRG.10879"; transcript_id "MSTRG.10879.101"; exon_number "4";
chr1	StringTie	exon	156797276	156797341	1000	+	.	gene_id "MSTRG.10879"; transcript_id "MSTRG.10879.101"; exon_number "5";
chr1	StringTie	exon	156800374	156800827	1000	+	.	gene_id "MSTRG.10879"; transcript_id "MSTRG.10879.101"; exon_number "6";
chr1	StringTie	transcript	156794548	156800825	1000	+	.	gene_id "MSTRG.10879"; transcript_id "MSTRG.10879.103";
chr1	StringTie	exon	156794548	156794567	1000	+	.	gene_id "MSTRG.10879"; transcript_id "MSTRG.10879.103"; exon_number "1";
chr1	StringTie	exon	156794671	156794808	1000	+	.	gene_id "MSTRG.10879"; transcript_id "MSTRG.10879.103"; exon_number "2";
chr1	StringTie	exon	156797276	156797341	1000	+	.	gene_id "MSTRG.10879"; transcript_id "MSTRG.10879.103"; exon_number "3";
chr1	StringTie	exon	156800374	156800825	1000	+	.	gene_id "MSTRG.10879"; transcript_id "MSTRG.10879.103"; exon_number "4";
chr1	StringTie	transcript	156795745	156800880	1000	+	.	gene_id "MSTRG.10879"; transcript_id "MSTRG.10879.104";
chr1	StringTie	exon	156795745	156795928	1000	+	.	gene_id "MSTRG.10879"; transcript_id "MSTRG.10879.104"; exon_number "1";
chr1	StringTie	exon	156797279	156797341	1000	+	.	gene_id "MSTRG.10879"; transcript_id "MSTRG.10879.104"; exon_number "2";
chr1	StringTie	exon	156800374	156800880	1000	+	.	gene_id "MSTRG.10879"; transcript_id "MSTRG.10879.104"; exon_number "3";
chr1	StringTie	transcript	156795745	156800835	1000	+	.	gene_id "MSTRG.10879"; transcript_id "MSTRG.10879.105";
chr1	StringTie	exon	156795745	156796649	1000	+	.	gene_id "MSTRG.10879"; transcript_id "MSTRG.10879.105"; exon_number "1";
chr1	StringTie	exon	156797276	156797341	1000	+	.	gene_id "MSTRG.10879"; transcript_id "MSTRG.10879.105"; exon_number "2";
chr1	StringTie	exon	156800374	156800835	1000	+	.	gene_id "MSTRG.10879"; transcript_id "MSTRG.10879.105"; exon_number "3";
chr1	StringTie	transcript	156796796	156800821	1000	+	.	gene_id "MSTRG.10879"; transcript_id "MSTRG.10879.107";
chr1	StringTie	exon	156796796	156797065	1000	+	.	gene_id "MSTRG.10879"; transcript_id "MSTRG.10879.107"; exon_number "1";
chr1	StringTie	exon	156797276	156797341	1000	+	.	gene_id "MSTRG.10879"; transcript_id "MSTRG.10879.107"; exon_number "2";
chr1	StringTie	exon	156800374	156800821	1000	+	.	gene_id "MSTRG.10879"; transcript_id "MSTRG.10879.107"; exon_number "3";
chr1	StringTie	transcript	156798546	156800868	1000	+	.	gene_id "MSTRG.10879"; transcript_id "MSTRG.10879.108";
chr1	StringTie	exon	156798546	156798987	1000	+	.	gene_id "MSTRG.10879"; transcript_id "MSTRG.10879.108"; exon_number "1";
chr1	StringTie	exon	156800374	156800868	1000	+	.	gene_id "MSTRG.10879"; transcript_id "MSTRG.10879.108"; exon_number "2";
chr1	StringTie	transcript	156767151	156800847	1000	+	.	gene_id "MSTRG.10879"; transcript_id "MSTRG.10879.11";
chr1	StringTie	exon	156767151	156768239	1000	+	.	gene_id "MSTRG.10879"; transcript_id "MSTRG.10879.11"; exon_number "1";
chr1	StringTie	exon	156782286	156782329	1000	+	.	gene_id "MSTRG.10879"; transcript_id "MSTRG.10879.11"; exon_number "2";
chr1	StringTie	exon	156786608	156787174	1000	+	.	gene_id "MSTRG.10879"; transcript_id "MSTRG.10879.11"; exon_number "3";
chr1	StringTie	exon	156791067	156791162	1000	+	.	gene_id "MSTRG.10879"; transcript_id "MSTRG.10879.11"; exon_number "4";
chr1	StringTie	exon	156791697	156791792	1000	+	.	gene_id "MSTRG.10879"; transcript_id "MSTRG.10879.11"; exon_number "5";
chr1	StringTie	exon	156794665	156794808	1000	+	.	gene_id "MSTRG.10879"; transcript_id "MSTRG.10879.11"; exon_number "6";
chr1	StringTie	exon	156797276	156797341	1000	+	.	gene_id "MSTRG.10879"; transcript_id "MSTRG.10879.11"; exon_number "7";
chr1	StringTie	exon	156800374	156800847	1000	+	.	gene_id "MSTRG.10879"; transcript_id "MSTRG.10879.11"; exon_number "8";
chr1	StringTie	transcript	156767169	156800817	1000	+	.	gene_id "MSTRG.10879"; transcript_id "MSTRG.10879.12";
chr1	StringTie	exon	156767169	156768239	1000	+	.	gene_id "MSTRG.10879"; transcript_id "MSTRG.10879.12"; exon_number "1";
chr1	StringTie	exon	156782282	156782329	1000	+	.	gene_id "MSTRG.10879"; transcript_id "MSTRG.10879.12"; exon_number "2";
chr1	StringTie	exon	156786608	156787174	1000	+	.	gene_id "MSTRG.10879"; transcript_id "MSTRG.10879.12"; exon_number "3";
chr1	StringTie	exon	156791697	156791792	1000	+	.	gene_id "MSTRG.10879"; transcript_id "MSTRG.10879.12"; exon_number "4";
chr1	StringTie	exon	156794666	156794808	1000	+	.	gene_id "MSTRG.10879"; transcript_id "MSTRG.10879.12"; exon_number "5";
chr1	StringTie	exon	156797276	156797341	1000	+	.	gene_id "MSTRG.10879"; transcript_id "MSTRG.10879.12"; exon_number "6";
chr1	StringTie	exon	156800374	156800817	1000	+	.	gene_id "MSTRG.10879"; transcript_id "MSTRG.10879.12"; exon_number "7";
chr1	StringTie	transcript	156767182	156800820	1000	+	.	gene_id "MSTRG.10879"; transcript_id "MSTRG.10879.13";
chr1	StringTie	exon	156767182	156767766	1000	+	.	gene_id "MSTRG.10879"; transcript_id "MSTRG.10879.13"; exon_number "1";
chr1	StringTie	exon	156768082	156768239	1000	+	.	gene_id "MSTRG.10879"; transcript_id "MSTRG.10879.13"; exon_number "2";
chr1	StringTie	exon	156782282	156782329	1000	+	.	gene_id "MSTRG.10879"; transcript_id "MSTRG.10879.13"; exon_number "3";
chr1	StringTie	exon	156786608	156787174	1000	+	.	gene_id "MSTRG.10879"; transcript_id "MSTRG.10879.13"; exon_number "4";
chr1	StringTie	exon	156791697	156791792	1000	+	.	gene_id "MSTRG.10879"; transcript_id "MSTRG.10879.13"; exon_number "5";
chr1	StringTie	exon	156794665	156794808	1000	+	.	gene_id "MSTRG.10879"; transcript_id "MSTRG.10879.13"; exon_number "6";
chr1	StringTie	exon	156797276	156797341	1000	+	.	gene_id "MSTRG.10879"; transcript_id "MSTRG.10879.13"; exon_number "7";
chr1	StringTie	exon	156800374	156800820	1000	+	.	gene_id "MSTRG.10879"; transcript_id "MSTRG.10879.13"; exon_number "8";
chr1	StringTie	transcript	156767191	156800820	1000	+	.	gene_id "MSTRG.10879"; transcript_id "MSTRG.10879.14";
chr1	StringTie	exon	156767191	156767819	1000	+	.	gene_id "MSTRG.10879"; transcript_id "MSTRG.10879.14"; exon_number "1";
chr1	StringTie	exon	156768055	156768239	1000	+	.	gene_id "MSTRG.10879"; transcript_id "MSTRG.10879.14"; exon_number "2";
chr1	StringTie	exon	156782282	156782329	1000	+	.	gene_id "MSTRG.10879"; transcript_id "MSTRG.10879.14"; exon_number "3";
chr1	StringTie	exon	156786608	156786681	1000	+	.	gene_id "MSTRG.10879"; transcript_id "MSTRG.10879.14"; exon_number "4";
chr1	StringTie	exon	156787074	156787174	1000	+	.	gene_id "MSTRG.10879"; transcript_id "MSTRG.10879.14"; exon_number "5";
chr1	StringTie	exon	156791697	156791792	1000	+	.	gene_id "MSTRG.10879"; transcript_id "MSTRG.10879.14"; exon_number "6";
chr1	StringTie	exon	156794665	156794808	1000	+	.	gene_id "MSTRG.10879"; transcript_id "MSTRG.10879.14"; exon_number "7";
chr1	StringTie	exon	156797276	156797341	1000	+	.	gene_id "MSTRG.10879"; transcript_id "MSTRG.10879.14"; exon_number "8";
chr1	StringTie	exon	156800374	156800820	1000	+	.	gene_id "MSTRG.10879"; transcript_id "MSTRG.10879.14"; exon_number "9";
chr1	StringTie	transcript	156767196	156800820	1000	+	.	gene_id "MSTRG.10879"; transcript_id "MSTRG.10879.15";
chr1	StringTie	exon	156767196	156768239	1000	+	.	gene_id "MSTRG.10879"; transcript_id "MSTRG.10879.15"; exon_number "1";
chr1	StringTie	exon	156782286	156782329	1000	+	.	gene_id "MSTRG.10879"; transcript_id "MSTRG.10879.15"; exon_number "2";
chr1	StringTie	exon	156786616	156787174	1000	+	.	gene_id "MSTRG.10879"; transcript_id "MSTRG.10879.15"; exon_number "3";
chr1	StringTie	exon	156791067	156791162	1000	+	.	gene_id "MSTRG.10879"; transcript_id "MSTRG.10879.15"; exon_number "4";
chr1	StringTie	exon	156791697	156791792	1000	+	.	gene_id "MSTRG.10879"; transcript_id "MSTRG.10879.15"; exon_number "5";
chr1	StringTie	exon	156794665	156794808	1000	+	.	gene_id "MSTRG.10879"; transcript_id "MSTRG.10879.15"; exon_number "6";
chr1	StringTie	exon	156797276	156797341	1000	+	.	gene_id "MSTRG.10879"; transcript_id "MSTRG.10879.15"; exon_number "7";
chr1	StringTie	exon	156800374	156800820	1000	+	.	gene_id "MSTRG.10879"; transcript_id "MSTRG.10879.15"; exon_number "8";
chr1	StringTie	transcript	156767196	156800818	1000	+	.	gene_id "MSTRG.10879"; transcript_id "MSTRG.10879.16";
chr1	StringTie	exon	156767196	156767655	1000	+	.	gene_id "MSTRG.10879"; transcript_id "MSTRG.10879.16"; exon_number "1";
chr1	StringTie	exon	156768037	156768239	1000	+	.	gene_id "MSTRG.10879"; transcript_id "MSTRG.10879.16"; exon_number "2";
chr1	StringTie	exon	156782282	156782329	1000	+	.	gene_id "MSTRG.10879"; transcript_id "MSTRG.10879.16"; exon_number "3";
chr1	StringTie	exon	156786608	156787174	1000	+	.	gene_id "MSTRG.10879"; transcript_id "MSTRG.10879.16"; exon_number "4";
chr1	StringTie	exon	156791697	156791792	1000	+	.	gene_id "MSTRG.10879"; transcript_id "MSTRG.10879.16"; exon_number "5";
chr1	StringTie	exon	156794665	156794808	1000	+	.	gene_id "MSTRG.10879"; transcript_id "MSTRG.10879.16"; exon_number "6";
chr1	StringTie	exon	156797276	156797341	1000	+	.	gene_id "MSTRG.10879"; transcript_id "MSTRG.10879.16"; exon_number "7";
chr1	StringTie	exon	156800374	156800818	1000	+	.	gene_id "MSTRG.10879"; transcript_id "MSTRG.10879.16"; exon_number "8";
chr1	StringTie	transcript	156767198	156800821	1000	+	.	gene_id "MSTRG.10879"; transcript_id "MSTRG.10879.17";
chr1	StringTie	exon	156767198	156767583	1000	+	.	gene_id "MSTRG.10879"; transcript_id "MSTRG.10879.17"; exon_number "1";
chr1	StringTie	exon	156782282	156782329	1000	+	.	gene_id "MSTRG.10879"; transcript_id "MSTRG.10879.17"; exon_number "2";
chr1	StringTie	exon	156786608	156787174	1000	+	.	gene_id "MSTRG.10879"; transcript_id "MSTRG.10879.17"; exon_number "3";
chr1	StringTie	exon	156791697	156791792	1000	+	.	gene_id "MSTRG.10879"; transcript_id "MSTRG.10879.17"; exon_number "4";
chr1	StringTie	exon	156794665	156794808	1000	+	.	gene_id "MSTRG.10879"; transcript_id "MSTRG.10879.17"; exon_number "5";
chr1	StringTie	exon	156797276	156797341	1000	+	.	gene_id "MSTRG.10879"; transcript_id "MSTRG.10879.17"; exon_number "6";
chr1	StringTie	exon	156800374	156800821	1000	+	.	gene_id "MSTRG.10879"; transcript_id "MSTRG.10879.17"; exon_number "7";
chr1	StringTie	transcript	156767200	156800819	1000	+	.	gene_id "MSTRG.10879"; transcript_id "MSTRG.10879.18";
chr1	StringTie	exon	156767200	156768036	1000	+	.	gene_id "MSTRG.10879"; transcript_id "MSTRG.10879.18"; exon_number "1";
chr1	StringTie	exon	156768090	156768239	1000	+	.	gene_id "MSTRG.10879"; transcript_id "MSTRG.10879.18"; exon_number "2";
chr1	StringTie	exon	156782282	156782329	1000	+	.	gene_id "MSTRG.10879"; transcript_id "MSTRG.10879.18"; exon_number "3";
chr1	StringTie	exon	156786608	156787174	1000	+	.	gene_id "MSTRG.10879"; transcript_id "MSTRG.10879.18"; exon_number "4";
chr1	StringTie	exon	156791067	156791162	1000	+	.	gene_id "MSTRG.10879"; transcript_id "MSTRG.10879.18"; exon_number "5";
chr1	StringTie	exon	156791697	156791792	1000	+	.	gene_id "MSTRG.10879"; transcript_id "MSTRG.10879.18"; exon_number "6";
chr1	StringTie	exon	156794665	156794808	1000	+	.	gene_id "MSTRG.10879"; transcript_id "MSTRG.10879.18"; exon_number "7";
chr1	StringTie	exon	156797276	156797341	1000	+	.	gene_id "MSTRG.10879"; transcript_id "MSTRG.10879.18"; exon_number "8";
chr1	StringTie	exon	156800374	156800819	1000	+	.	gene_id "MSTRG.10879"; transcript_id "MSTRG.10879.18"; exon_number "9";
chr1	StringTie	transcript	156767206	156800847	1000	+	.	gene_id "MSTRG.10879"; transcript_id "MSTRG.10879.19";
chr1	StringTie	exon	156767206	156767971	1000	+	.	gene_id "MSTRG.10879"; transcript_id "MSTRG.10879.19"; exon_number "1";
chr1	StringTie	exon	156768037	156768239	1000	+	.	gene_id "MSTRG.10879"; transcript_id "MSTRG.10879.19"; exon_number "2";
chr1	StringTie	exon	156782282	156782329	1000	+	.	gene_id "MSTRG.10879"; transcript_id "MSTRG.10879.19"; exon_number "3";
chr1	StringTie	exon	156786608	156787174	1000	+	.	gene_id "MSTRG.10879"; transcript_id "MSTRG.10879.19"; exon_number "4";
chr1	StringTie	exon	156791697	156791792	1000	+	.	gene_id "MSTRG.10879"; transcript_id "MSTRG.10879.19"; exon_number "5";
chr1	StringTie	exon	156794665	156794808	1000	+	.	gene_id "MSTRG.10879"; transcript_id "MSTRG.10879.19"; exon_number "6";
chr1	StringTie	exon	156797276	156797341	1000	+	.	gene_id "MSTRG.10879"; transcript_id "MSTRG.10879.19"; exon_number "7";
chr1	StringTie	exon	156800374	156800847	1000	+	.	gene_id "MSTRG.10879"; transcript_id "MSTRG.10879.19"; exon_number "8";
chr1	StringTie	transcript	156767209	156800827	1000	+	.	gene_id "MSTRG.10879"; transcript_id "MSTRG.10879.20";
chr1	StringTie	exon	156767209	156768239	1000	+	.	gene_id "MSTRG.10879"; transcript_id "MSTRG.10879.20"; exon_number "1";
chr1	StringTie	exon	156782282	156782329	1000	+	.	gene_id "MSTRG.10879"; transcript_id "MSTRG.10879.20"; exon_number "2";
chr1	StringTie	exon	156786608	156787174	1000	+	.	gene_id "MSTRG.10879"; transcript_id "MSTRG.10879.20"; exon_number "3";
chr1	StringTie	exon	156794665	156794808	1000	+	.	gene_id "MSTRG.10879"; transcript_id "MSTRG.10879.20"; exon_number "4";
chr1	StringTie	exon	156797276	156797341	1000	+	.	gene_id "MSTRG.10879"; transcript_id "MSTRG.10879.20"; exon_number "5";
```
