## Additional File 7 - TCGA transcript assembly for "Widespread 3’ UTR splicing regulates expression of oncogene transcripts in sequence-dependent and independent manners": all_tissues_agg-agg-agg.gtf (part 105 of 2216)

```
chr1	StringTie	exon	156800374	156800827	1000	+	.	gene_id "MSTRG.10879"; transcript_id "MSTRG.10879.20"; exon_number "6";
chr1	StringTie	transcript	156767214	156800822	1000	+	.	gene_id "MSTRG.10879"; transcript_id "MSTRG.10879.21";
chr1	StringTie	exon	156767214	156767998	1000	+	.	gene_id "MSTRG.10879"; transcript_id "MSTRG.10879.21"; exon_number "1";
chr1	StringTie	exon	156768055	156768239	1000	+	.	gene_id "MSTRG.10879"; transcript_id "MSTRG.10879.21"; exon_number "2";
chr1	StringTie	exon	156782282	156782329	1000	+	.	gene_id "MSTRG.10879"; transcript_id "MSTRG.10879.21"; exon_number "3";
chr1	StringTie	exon	156786608	156787174	1000	+	.	gene_id "MSTRG.10879"; transcript_id "MSTRG.10879.21"; exon_number "4";
chr1	StringTie	exon	156791697	156791792	1000	+	.	gene_id "MSTRG.10879"; transcript_id "MSTRG.10879.21"; exon_number "5";
chr1	StringTie	exon	156794665	156794808	1000	+	.	gene_id "MSTRG.10879"; transcript_id "MSTRG.10879.21"; exon_number "6";
chr1	StringTie	exon	156797276	156797341	1000	+	.	gene_id "MSTRG.10879"; transcript_id "MSTRG.10879.21"; exon_number "7";
chr1	StringTie	exon	156800374	156800822	1000	+	.	gene_id "MSTRG.10879"; transcript_id "MSTRG.10879.21"; exon_number "8";
chr1	StringTie	transcript	156767221	156800820	1000	+	.	gene_id "MSTRG.10879"; transcript_id "MSTRG.10879.22";
chr1	StringTie	exon	156767221	156768239	1000	+	.	gene_id "MSTRG.10879"; transcript_id "MSTRG.10879.22"; exon_number "1";
chr1	StringTie	exon	156782282	156782329	1000	+	.	gene_id "MSTRG.10879"; transcript_id "MSTRG.10879.22"; exon_number "2";
chr1	StringTie	exon	156786608	156787174	1000	+	.	gene_id "MSTRG.10879"; transcript_id "MSTRG.10879.22"; exon_number "3";
chr1	StringTie	exon	156791253	156791368	1000	+	.	gene_id "MSTRG.10879"; transcript_id "MSTRG.10879.22"; exon_number "4";
chr1	StringTie	exon	156791697	156791792	1000	+	.	gene_id "MSTRG.10879"; transcript_id "MSTRG.10879.22"; exon_number "5";
chr1	StringTie	exon	156794665	156794808	1000	+	.	gene_id "MSTRG.10879"; transcript_id "MSTRG.10879.22"; exon_number "6";
chr1	StringTie	exon	156797276	156797341	1000	+	.	gene_id "MSTRG.10879"; transcript_id "MSTRG.10879.22"; exon_number "7";
chr1	StringTie	exon	156800374	156800820	1000	+	.	gene_id "MSTRG.10879"; transcript_id "MSTRG.10879.22"; exon_number "8";
chr1	StringTie	transcript	156767224	156800826	1000	+	.	gene_id "MSTRG.10879"; transcript_id "MSTRG.10879.23";
chr1	StringTie	exon	156767224	156768036	1000	+	.	gene_id "MSTRG.10879"; transcript_id "MSTRG.10879.23"; exon_number "1";
chr1	StringTie	exon	156768090	156768239	1000	+	.	gene_id "MSTRG.10879"; transcript_id "MSTRG.10879.23"; exon_number "2";
chr1	StringTie	exon	156782282	156782329	1000	+	.	gene_id "MSTRG.10879"; transcript_id "MSTRG.10879.23"; exon_number "3";
chr1	StringTie	exon	156786608	156786829	1000	+	.	gene_id "MSTRG.10879"; transcript_id "MSTRG.10879.23"; exon_number "4";
chr1	StringTie	exon	156786938	156787174	1000	+	.	gene_id "MSTRG.10879"; transcript_id "MSTRG.10879.23"; exon_number "5";
chr1	StringTie	exon	156791697	156791792	1000	+	.	gene_id "MSTRG.10879"; transcript_id "MSTRG.10879.23"; exon_number "6";
chr1	StringTie	exon	156794665	156794808	1000	+	.	gene_id "MSTRG.10879"; transcript_id "MSTRG.10879.23"; exon_number "7";
chr1	StringTie	exon	156797276	156797341	1000	+	.	gene_id "MSTRG.10879"; transcript_id "MSTRG.10879.23"; exon_number "8";
chr1	StringTie	exon	156800374	156800826	1000	+	.	gene_id "MSTRG.10879"; transcript_id "MSTRG.10879.23"; exon_number "9";
chr1	StringTie	transcript	156767226	156800829	1000	+	.	gene_id "MSTRG.10879"; transcript_id "MSTRG.10879.24";
chr1	StringTie	exon	156767226	156767701	1000	+	.	gene_id "MSTRG.10879"; transcript_id "MSTRG.10879.24"; exon_number "1";
chr1	StringTie	exon	156767730	156768239	1000	+	.	gene_id "MSTRG.10879"; transcript_id "MSTRG.10879.24"; exon_number "2";
chr1	StringTie	exon	156782282	156782329	1000	+	.	gene_id "MSTRG.10879"; transcript_id "MSTRG.10879.24"; exon_number "3";
chr1	StringTie	exon	156786608	156787174	1000	+	.	gene_id "MSTRG.10879"; transcript_id "MSTRG.10879.24"; exon_number "4";
chr1	StringTie	exon	156791697	156791792	1000	+	.	gene_id "MSTRG.10879"; transcript_id "MSTRG.10879.24"; exon_number "5";
chr1	StringTie	exon	156794665	156794808	1000	+	.	gene_id "MSTRG.10879"; transcript_id "MSTRG.10879.24"; exon_number "6";
chr1	StringTie	exon	156797276	156797341	1000	+	.	gene_id "MSTRG.10879"; transcript_id "MSTRG.10879.24"; exon_number "7";
chr1	StringTie	exon	156800374	156800829	1000	+	.	gene_id "MSTRG.10879"; transcript_id "MSTRG.10879.24"; exon_number "8";
chr1	StringTie	transcript	156767228	156800824	1000	+	.	gene_id "MSTRG.10879"; transcript_id "MSTRG.10879.25";
chr1	StringTie	exon	156767228	156768239	1000	+	.	gene_id "MSTRG.10879"; transcript_id "MSTRG.10879.25"; exon_number "1";
chr1	StringTie	exon	156782282	156782329	1000	+	.	gene_id "MSTRG.10879"; transcript_id "MSTRG.10879.25"; exon_number "2";
chr1	StringTie	exon	156786608	156787174	1000	+	.	gene_id "MSTRG.10879"; transcript_id "MSTRG.10879.25"; exon_number "3";
chr1	StringTie	exon	156791067	156791375	1000	+	.	gene_id "MSTRG.10879"; transcript_id "MSTRG.10879.25"; exon_number "4";
chr1	StringTie	exon	156791697	156791792	1000	+	.	gene_id "MSTRG.10879"; transcript_id "MSTRG.10879.25"; exon_number "5";
chr1	StringTie	exon	156794665	156794808	1000	+	.	gene_id "MSTRG.10879"; transcript_id "MSTRG.10879.25"; exon_number "6";
chr1	StringTie	exon	156797276	156797341	1000	+	.	gene_id "MSTRG.10879"; transcript_id "MSTRG.10879.25"; exon_number "7";
chr1	StringTie	exon	156800374	156800824	1000	+	.	gene_id "MSTRG.10879"; transcript_id "MSTRG.10879.25"; exon_number "8";
chr1	StringTie	transcript	156767230	156800835	1000	+	.	gene_id "MSTRG.10879"; transcript_id "MSTRG.10879.26";
chr1	StringTie	exon	156767230	156768239	1000	+	.	gene_id "MSTRG.10879"; transcript_id "MSTRG.10879.26"; exon_number "1";
chr1	StringTie	exon	156782282	156782329	1000	+	.	gene_id "MSTRG.10879"; transcript_id "MSTRG.10879.26"; exon_number "2";
chr1	StringTie	exon	156786608	156787174	1000	+	.	gene_id "MSTRG.10879"; transcript_id "MSTRG.10879.26"; exon_number "3";
chr1	StringTie	exon	156791067	156791162	1000	+	.	gene_id "MSTRG.10879"; transcript_id "MSTRG.10879.26"; exon_number "4";
chr1	StringTie	exon	156791253	156791368	1000	+	.	gene_id "MSTRG.10879"; transcript_id "MSTRG.10879.26"; exon_number "5";
chr1	StringTie	exon	156791697	156791792	1000	+	.	gene_id "MSTRG.10879"; transcript_id "MSTRG.10879.26"; exon_number "6";
chr1	StringTie	exon	156794665	156794808	1000	+	.	gene_id "MSTRG.10879"; transcript_id "MSTRG.10879.26"; exon_number "7";
chr1	StringTie	exon	156797276	156797341	1000	+	.	gene_id "MSTRG.10879"; transcript_id "MSTRG.10879.26"; exon_number "8";
chr1	StringTie	exon	156800374	156800835	1000	+	.	gene_id "MSTRG.10879"; transcript_id "MSTRG.10879.26"; exon_number "9";
chr1	StringTie	transcript	156767243	156800821	1000	+	.	gene_id "MSTRG.10879"; transcript_id "MSTRG.10879.27";
chr1	StringTie	exon	156767243	156768239	1000	+	.	gene_id "MSTRG.10879"; transcript_id "MSTRG.10879.27"; exon_number "1";
chr1	StringTie	exon	156782282	156782329	1000	+	.	gene_id "MSTRG.10879"; transcript_id "MSTRG.10879.27"; exon_number "2";
chr1	StringTie	exon	156786608	156787174	1000	+	.	gene_id "MSTRG.10879"; transcript_id "MSTRG.10879.27"; exon_number "3";
chr1	StringTie	exon	156791067	156791162	1000	+	.	gene_id "MSTRG.10879"; transcript_id "MSTRG.10879.27"; exon_number "4";
chr1	StringTie	exon	156791697	156791792	1000	+	.	gene_id "MSTRG.10879"; transcript_id "MSTRG.10879.27"; exon_number "5";
chr1	StringTie	exon	156794666	156794808	1000	+	.	gene_id "MSTRG.10879"; transcript_id "MSTRG.10879.27"; exon_number "6";
chr1	StringTie	exon	156797276	156797341	1000	+	.	gene_id "MSTRG.10879"; transcript_id "MSTRG.10879.27"; exon_number "7";
chr1	StringTie	exon	156800374	156800821	1000	+	.	gene_id "MSTRG.10879"; transcript_id "MSTRG.10879.27"; exon_number "8";
chr1	StringTie	transcript	156767260	156800828	1000	+	.	gene_id "MSTRG.10879"; transcript_id "MSTRG.10879.28";
chr1	StringTie	exon	156767260	156767655	1000	+	.	gene_id "MSTRG.10879"; transcript_id "MSTRG.10879.28"; exon_number "1";
chr1	StringTie	exon	156767847	156768036	1000	+	.	gene_id "MSTRG.10879"; transcript_id "MSTRG.10879.28"; exon_number "2";
chr1	StringTie	exon	156768090	156768239	1000	+	.	gene_id "MSTRG.10879"; transcript_id "MSTRG.10879.28"; exon_number "3";
chr1	StringTie	exon	156782282	156782329	1000	+	.	gene_id "MSTRG.10879"; transcript_id "MSTRG.10879.28"; exon_number "4";
chr1	StringTie	exon	156786608	156787174	1000	+	.	gene_id "MSTRG.10879"; transcript_id "MSTRG.10879.28"; exon_number "5";
chr1	StringTie	exon	156791697	156791792	1000	+	.	gene_id "MSTRG.10879"; transcript_id "MSTRG.10879.28"; exon_number "6";
chr1	StringTie	exon	156794665	156794808	1000	+	.	gene_id "MSTRG.10879"; transcript_id "MSTRG.10879.28"; exon_number "7";
chr1	StringTie	exon	156797276	156797341	1000	+	.	gene_id "MSTRG.10879"; transcript_id "MSTRG.10879.28"; exon_number "8";
chr1	StringTie	exon	156800374	156800828	1000	+	.	gene_id "MSTRG.10879"; transcript_id "MSTRG.10879.28"; exon_number "9";
chr1	StringTie	transcript	156767288	156800843	1000	+	.	gene_id "MSTRG.10879"; transcript_id "MSTRG.10879.29";
chr1	StringTie	exon	156767288	156768239	1000	+	.	gene_id "MSTRG.10879"; transcript_id "MSTRG.10879.29"; exon_number "1";
chr1	StringTie	exon	156782282	156782329	1000	+	.	gene_id "MSTRG.10879"; transcript_id "MSTRG.10879.29"; exon_number "2";
chr1	StringTie	exon	156786608	156787174	1000	+	.	gene_id "MSTRG.10879"; transcript_id "MSTRG.10879.29"; exon_number "3";
chr1	StringTie	exon	156791067	156791133	1000	+	.	gene_id "MSTRG.10879"; transcript_id "MSTRG.10879.29"; exon_number "4";
chr1	StringTie	exon	156791697	156791792	1000	+	.	gene_id "MSTRG.10879"; transcript_id "MSTRG.10879.29"; exon_number "5";
chr1	StringTie	exon	156794666	156794808	1000	+	.	gene_id "MSTRG.10879"; transcript_id "MSTRG.10879.29"; exon_number "6";
chr1	StringTie	exon	156797276	156797341	1000	+	.	gene_id "MSTRG.10879"; transcript_id "MSTRG.10879.29"; exon_number "7";
chr1	StringTie	exon	156800374	156800843	1000	+	.	gene_id "MSTRG.10879"; transcript_id "MSTRG.10879.29"; exon_number "8";
chr1	StringTie	transcript	156766676	156800835	1000	+	.	gene_id "MSTRG.10879"; transcript_id "MSTRG.10879.3";
chr1	StringTie	exon	156766676	156766712	1000	+	.	gene_id "MSTRG.10879"; transcript_id "MSTRG.10879.3"; exon_number "1";
chr1	StringTie	exon	156782282	156782329	1000	+	.	gene_id "MSTRG.10879"; transcript_id "MSTRG.10879.3"; exon_number "2";
chr1	StringTie	exon	156786608	156787174	1000	+	.	gene_id "MSTRG.10879"; transcript_id "MSTRG.10879.3"; exon_number "3";
chr1	StringTie	exon	156791697	156791792	1000	+	.	gene_id "MSTRG.10879"; transcript_id "MSTRG.10879.3"; exon_number "4";
chr1	StringTie	exon	156794665	156794808	1000	+	.	gene_id "MSTRG.10879"; transcript_id "MSTRG.10879.3"; exon_number "5";
chr1	StringTie	exon	156797276	156797341	1000	+	.	gene_id "MSTRG.10879"; transcript_id "MSTRG.10879.3"; exon_number "6";
chr1	StringTie	exon	156800374	156800835	1000	+	.	gene_id "MSTRG.10879"; transcript_id "MSTRG.10879.3"; exon_number "7";
chr1	StringTie	transcript	156767288	156800825	1000	+	.	gene_id "MSTRG.10879"; transcript_id "MSTRG.10879.30";
chr1	StringTie	exon	156767288	156768036	1000	+	.	gene_id "MSTRG.10879"; transcript_id "MSTRG.10879.30"; exon_number "1";
chr1	StringTie	exon	156768082	156768239	1000	+	.	gene_id "MSTRG.10879"; transcript_id "MSTRG.10879.30"; exon_number "2";
chr1	StringTie	exon	156782282	156782329	1000	+	.	gene_id "MSTRG.10879"; transcript_id "MSTRG.10879.30"; exon_number "3";
chr1	StringTie	exon	156786608	156787174	1000	+	.	gene_id "MSTRG.10879"; transcript_id "MSTRG.10879.30"; exon_number "4";
chr1	StringTie	exon	156791697	156791792	1000	+	.	gene_id "MSTRG.10879"; transcript_id "MSTRG.10879.30"; exon_number "5";
chr1	StringTie	exon	156794665	156794808	1000	+	.	gene_id "MSTRG.10879"; transcript_id "MSTRG.10879.30"; exon_number "6";
chr1	StringTie	exon	156797276	156797341	1000	+	.	gene_id "MSTRG.10879"; transcript_id "MSTRG.10879.30"; exon_number "7";
chr1	StringTie	exon	156800374	156800825	1000	+	.	gene_id "MSTRG.10879"; transcript_id "MSTRG.10879.30"; exon_number "8";
chr1	StringTie	transcript	156767288	156800820	1000	+	.	gene_id "MSTRG.10879"; transcript_id "MSTRG.10879.31";
chr1	StringTie	exon	156767288	156767655	1000	+	.	gene_id "MSTRG.10879"; transcript_id "MSTRG.10879.31"; exon_number "1";
chr1	StringTie	exon	156767847	156768036	1000	+	.	gene_id "MSTRG.10879"; transcript_id "MSTRG.10879.31"; exon_number "2";
chr1	StringTie	exon	156768082	156768239	1000	+	.	gene_id "MSTRG.10879"; transcript_id "MSTRG.10879.31"; exon_number "3";
chr1	StringTie	exon	156782282	156782329	1000	+	.	gene_id "MSTRG.10879"; transcript_id "MSTRG.10879.31"; exon_number "4";
chr1	StringTie	exon	156786608	156787174	1000	+	.	gene_id "MSTRG.10879"; transcript_id "MSTRG.10879.31"; exon_number "5";
chr1	StringTie	exon	156791697	156791792	1000	+	.	gene_id "MSTRG.10879"; transcript_id "MSTRG.10879.31"; exon_number "6";
chr1	StringTie	exon	156794665	156794808	1000	+	.	gene_id "MSTRG.10879"; transcript_id "MSTRG.10879.31"; exon_number "7";
chr1	StringTie	exon	156797276	156797341	1000	+	.	gene_id "MSTRG.10879"; transcript_id "MSTRG.10879.31"; exon_number "8";
chr1	StringTie	exon	156800374	156800820	1000	+	.	gene_id "MSTRG.10879"; transcript_id "MSTRG.10879.31"; exon_number "9";
chr1	StringTie	transcript	156767312	156800822	1000	+	.	gene_id "MSTRG.10879"; transcript_id "MSTRG.10879.32";
chr1	StringTie	exon	156767312	156767701	1000	+	.	gene_id "MSTRG.10879"; transcript_id "MSTRG.10879.32"; exon_number "1";
chr1	StringTie	exon	156767730	156768239	1000	+	.	gene_id "MSTRG.10879"; transcript_id "MSTRG.10879.32"; exon_number "2";
chr1	StringTie	exon	156782282	156782329	1000	+	.	gene_id "MSTRG.10879"; transcript_id "MSTRG.10879.32"; exon_number "3";
chr1	StringTie	exon	156786608	156787174	1000	+	.	gene_id "MSTRG.10879"; transcript_id "MSTRG.10879.32"; exon_number "4";
chr1	StringTie	exon	156791730	156791792	1000	+	.	gene_id "MSTRG.10879"; transcript_id "MSTRG.10879.32"; exon_number "5";
chr1	StringTie	exon	156794665	156794808	1000	+	.	gene_id "MSTRG.10879"; transcript_id "MSTRG.10879.32"; exon_number "6";
chr1	StringTie	exon	156797276	156797341	1000	+	.	gene_id "MSTRG.10879"; transcript_id "MSTRG.10879.32"; exon_number "7";
chr1	StringTie	exon	156800374	156800822	1000	+	.	gene_id "MSTRG.10879"; transcript_id "MSTRG.10879.32"; exon_number "8";
chr1	StringTie	transcript	156767324	156800859	1000	+	.	gene_id "MSTRG.10879"; transcript_id "MSTRG.10879.33";
chr1	StringTie	exon	156767324	156768239	1000	+	.	gene_id "MSTRG.10879"; transcript_id "MSTRG.10879.33"; exon_number "1";
chr1	StringTie	exon	156782282	156782329	1000	+	.	gene_id "MSTRG.10879"; transcript_id "MSTRG.10879.33"; exon_number "2";
chr1	StringTie	exon	156786616	156787174	1000	+	.	gene_id "MSTRG.10879"; transcript_id "MSTRG.10879.33"; exon_number "3";
chr1	StringTie	exon	156791697	156791792	1000	+	.	gene_id "MSTRG.10879"; transcript_id "MSTRG.10879.33"; exon_number "4";
chr1	StringTie	exon	156794665	156794808	1000	+	.	gene_id "MSTRG.10879"; transcript_id "MSTRG.10879.33"; exon_number "5";
chr1	StringTie	exon	156797276	156797341	1000	+	.	gene_id "MSTRG.10879"; transcript_id "MSTRG.10879.33"; exon_number "6";
chr1	StringTie	exon	156800374	156800859	1000	+	.	gene_id "MSTRG.10879"; transcript_id "MSTRG.10879.33"; exon_number "7";
chr1	StringTie	transcript	156767325	156800843	1000	+	.	gene_id "MSTRG.10879"; transcript_id "MSTRG.10879.34";
chr1	StringTie	exon	156767325	156767583	1000	+	.	gene_id "MSTRG.10879"; transcript_id "MSTRG.10879.34"; exon_number "1";
chr1	StringTie	exon	156782282	156782329	1000	+	.	gene_id "MSTRG.10879"; transcript_id "MSTRG.10879.34"; exon_number "2";
chr1	StringTie	exon	156786608	156787174	1000	+	.	gene_id "MSTRG.10879"; transcript_id "MSTRG.10879.34"; exon_number "3";
chr1	StringTie	exon	156791067	156791162	1000	+	.	gene_id "MSTRG.10879"; transcript_id "MSTRG.10879.34"; exon_number "4";
chr1	StringTie	exon	156791697	156791792	1000	+	.	gene_id "MSTRG.10879"; transcript_id "MSTRG.10879.34"; exon_number "5";
chr1	StringTie	exon	156794665	156794808	1000	+	.	gene_id "MSTRG.10879"; transcript_id "MSTRG.10879.34"; exon_number "6";
chr1	StringTie	exon	156797276	156797341	1000	+	.	gene_id "MSTRG.10879"; transcript_id "MSTRG.10879.34"; exon_number "7";
chr1	StringTie	exon	156800374	156800843	1000	+	.	gene_id "MSTRG.10879"; transcript_id "MSTRG.10879.34"; exon_number "8";
chr1	StringTie	transcript	156767334	156800831	1000	+	.	gene_id "MSTRG.10879"; transcript_id "MSTRG.10879.35";
chr1	StringTie	exon	156767334	156768239	1000	+	.	gene_id "MSTRG.10879"; transcript_id "MSTRG.10879.35"; exon_number "1";
chr1	StringTie	exon	156782282	156782329	1000	+	.	gene_id "MSTRG.10879"; transcript_id "MSTRG.10879.35"; exon_number "2";
chr1	StringTie	exon	156786682	156787174	1000	+	.	gene_id "MSTRG.10879"; transcript_id "MSTRG.10879.35"; exon_number "3";
chr1	StringTie	exon	156791067	156791162	1000	+	.	gene_id "MSTRG.10879"; transcript_id "MSTRG.10879.35"; exon_number "4";
chr1	StringTie	exon	156791697	156791792	1000	+	.	gene_id "MSTRG.10879"; transcript_id "MSTRG.10879.35"; exon_number "5";
chr1	StringTie	exon	156794665	156794808	1000	+	.	gene_id "MSTRG.10879"; transcript_id "MSTRG.10879.35"; exon_number "6";
chr1	StringTie	exon	156797276	156797341	1000	+	.	gene_id "MSTRG.10879"; transcript_id "MSTRG.10879.35"; exon_number "7";
chr1	StringTie	exon	156800374	156800831	1000	+	.	gene_id "MSTRG.10879"; transcript_id "MSTRG.10879.35"; exon_number "8";
chr1	StringTie	transcript	156767338	156800815	1000	+	.	gene_id "MSTRG.10879"; transcript_id "MSTRG.10879.36";
chr1	StringTie	exon	156767338	156768239	1000	+	.	gene_id "MSTRG.10879"; transcript_id "MSTRG.10879.36"; exon_number "1";
chr1	StringTie	exon	156782282	156782329	1000	+	.	gene_id "MSTRG.10879"; transcript_id "MSTRG.10879.36"; exon_number "2";
chr1	StringTie	exon	156786608	156786856	1000	+	.	gene_id "MSTRG.10879"; transcript_id "MSTRG.10879.36"; exon_number "3";
chr1	StringTie	exon	156786938	156787174	1000	+	.	gene_id "MSTRG.10879"; transcript_id "MSTRG.10879.36"; exon_number "4";
chr1	StringTie	exon	156791067	156791133	1000	+	.	gene_id "MSTRG.10879"; transcript_id "MSTRG.10879.36"; exon_number "5";
chr1	StringTie	exon	156791697	156791792	1000	+	.	gene_id "MSTRG.10879"; transcript_id "MSTRG.10879.36"; exon_number "6";
chr1	StringTie	exon	156794665	156794808	1000	+	.	gene_id "MSTRG.10879"; transcript_id "MSTRG.10879.36"; exon_number "7";
chr1	StringTie	exon	156797276	156797341	1000	+	.	gene_id "MSTRG.10879"; transcript_id "MSTRG.10879.36"; exon_number "8";
chr1	StringTie	exon	156800374	156800815	1000	+	.	gene_id "MSTRG.10879"; transcript_id "MSTRG.10879.36"; exon_number "9";
chr1	StringTie	transcript	156767339	156800821	1000	+	.	gene_id "MSTRG.10879"; transcript_id "MSTRG.10879.37";
chr1	StringTie	exon	156767339	156768239	1000	+	.	gene_id "MSTRG.10879"; transcript_id "MSTRG.10879.37"; exon_number "1";
chr1	StringTie	exon	156782282	156782329	1000	+	.	gene_id "MSTRG.10879"; transcript_id "MSTRG.10879.37"; exon_number "2";
chr1	StringTie	exon	156786608	156787174	1000	+	.	gene_id "MSTRG.10879"; transcript_id "MSTRG.10879.37"; exon_number "3";
chr1	StringTie	exon	156791067	156791792	1000	+	.	gene_id "MSTRG.10879"; transcript_id "MSTRG.10879.37"; exon_number "4";
chr1	StringTie	exon	156794665	156794808	1000	+	.	gene_id "MSTRG.10879"; transcript_id "MSTRG.10879.37"; exon_number "5";
chr1	StringTie	exon	156797279	156797341	1000	+	.	gene_id "MSTRG.10879"; transcript_id "MSTRG.10879.37"; exon_number "6";
chr1	StringTie	exon	156800374	156800821	1000	+	.	gene_id "MSTRG.10879"; transcript_id "MSTRG.10879.37"; exon_number "7";
chr1	StringTie	transcript	156767339	156800843	1000	+	.	gene_id "MSTRG.10879"; transcript_id "MSTRG.10879.38";
chr1	StringTie	exon	156767339	156768239	1000	+	.	gene_id "MSTRG.10879"; transcript_id "MSTRG.10879.38"; exon_number "1";
chr1	StringTie	exon	156782282	156782329	1000	+	.	gene_id "MSTRG.10879"; transcript_id "MSTRG.10879.38"; exon_number "2";
chr1	StringTie	exon	156786608	156787174	1000	+	.	gene_id "MSTRG.10879"; transcript_id "MSTRG.10879.38"; exon_number "3";
chr1	StringTie	exon	156791697	156791777	1000	+	.	gene_id "MSTRG.10879"; transcript_id "MSTRG.10879.38"; exon_number "4";
chr1	StringTie	exon	156794668	156794808	1000	+	.	gene_id "MSTRG.10879"; transcript_id "MSTRG.10879.38"; exon_number "5";
chr1	StringTie	exon	156797276	156797341	1000	+	.	gene_id "MSTRG.10879"; transcript_id "MSTRG.10879.38"; exon_number "6";
chr1	StringTie	exon	156800374	156800843	1000	+	.	gene_id "MSTRG.10879"; transcript_id "MSTRG.10879.38"; exon_number "7";
chr1	StringTie	transcript	156767343	156800820	1000	+	.	gene_id "MSTRG.10879"; transcript_id "MSTRG.10879.39";
chr1	StringTie	exon	156767343	156767655	1000	+	.	gene_id "MSTRG.10879"; transcript_id "MSTRG.10879.39"; exon_number "1";
chr1	StringTie	exon	156767847	156767998	1000	+	.	gene_id "MSTRG.10879"; transcript_id "MSTRG.10879.39"; exon_number "2";
chr1	StringTie	exon	156768037	156768239	1000	+	.	gene_id "MSTRG.10879"; transcript_id "MSTRG.10879.39"; exon_number "3";
chr1	StringTie	exon	156782282	156782329	1000	+	.	gene_id "MSTRG.10879"; transcript_id "MSTRG.10879.39"; exon_number "4";
chr1	StringTie	exon	156786608	156786937	1000	+	.	gene_id "MSTRG.10879"; transcript_id "MSTRG.10879.39"; exon_number "5";
chr1	StringTie	exon	156794729	156794808	1000	+	.	gene_id "MSTRG.10879"; transcript_id "MSTRG.10879.39"; exon_number "6";
chr1	StringTie	exon	156797276	156797341	1000	+	.	gene_id "MSTRG.10879"; transcript_id "MSTRG.10879.39"; exon_number "7";
chr1	StringTie	exon	156800374	156800820	1000	+	.	gene_id "MSTRG.10879"; transcript_id "MSTRG.10879.39"; exon_number "8";
chr1	StringTie	transcript	156766934	156801083	1000	+	.	gene_id "MSTRG.10879"; transcript_id "MSTRG.10879.4";
chr1	StringTie	exon	156766934	156768239	1000	+	.	gene_id "MSTRG.10879"; transcript_id "MSTRG.10879.4"; exon_number "1";
chr1	StringTie	exon	156782282	156782329	1000	+	.	gene_id "MSTRG.10879"; transcript_id "MSTRG.10879.4"; exon_number "2";
chr1	StringTie	exon	156786608	156787174	1000	+	.	gene_id "MSTRG.10879"; transcript_id "MSTRG.10879.4"; exon_number "3";
chr1	StringTie	exon	156791067	156791133	1000	+	.	gene_id "MSTRG.10879"; transcript_id "MSTRG.10879.4"; exon_number "4";
chr1	StringTie	exon	156791697	156791792	1000	+	.	gene_id "MSTRG.10879"; transcript_id "MSTRG.10879.4"; exon_number "5";
chr1	StringTie	exon	156794665	156794808	1000	+	.	gene_id "MSTRG.10879"; transcript_id "MSTRG.10879.4"; exon_number "6";
chr1	StringTie	exon	156797276	156797341	1000	+	.	gene_id "MSTRG.10879"; transcript_id "MSTRG.10879.4"; exon_number "7";
chr1	StringTie	exon	156800374	156801083	1000	+	.	gene_id "MSTRG.10879"; transcript_id "MSTRG.10879.4"; exon_number "8";
chr1	StringTie	transcript	156767355	156800821	1000	+	.	gene_id "MSTRG.10879"; transcript_id "MSTRG.10879.40";
chr1	StringTie	exon	156767355	156768239	1000	+	.	gene_id "MSTRG.10879"; transcript_id "MSTRG.10879.40"; exon_number "1";
chr1	StringTie	exon	156782282	156782329	1000	+	.	gene_id "MSTRG.10879"; transcript_id "MSTRG.10879.40"; exon_number "2";
chr1	StringTie	exon	156786608	156786856	1000	+	.	gene_id "MSTRG.10879"; transcript_id "MSTRG.10879.40"; exon_number "3";
chr1	StringTie	exon	156786938	156787174	1000	+	.	gene_id "MSTRG.10879"; transcript_id "MSTRG.10879.40"; exon_number "4";
chr1	StringTie	exon	156791067	156791162	1000	+	.	gene_id "MSTRG.10879"; transcript_id "MSTRG.10879.40"; exon_number "5";
chr1	StringTie	exon	156791697	156791792	1000	+	.	gene_id "MSTRG.10879"; transcript_id "MSTRG.10879.40"; exon_number "6";
chr1	StringTie	exon	156794665	156794808	1000	+	.	gene_id "MSTRG.10879"; transcript_id "MSTRG.10879.40"; exon_number "7";
chr1	StringTie	exon	156797276	156797341	1000	+	.	gene_id "MSTRG.10879"; transcript_id "MSTRG.10879.40"; exon_number "8";
chr1	StringTie	exon	156800374	156800821	1000	+	.	gene_id "MSTRG.10879"; transcript_id "MSTRG.10879.40"; exon_number "9";
chr1	StringTie	transcript	156767361	156800822	1000	+	.	gene_id "MSTRG.10879"; transcript_id "MSTRG.10879.41";
chr1	StringTie	exon	156767361	156767583	1000	+	.	gene_id "MSTRG.10879"; transcript_id "MSTRG.10879.41"; exon_number "1";
chr1	StringTie	exon	156782282	156782329	1000	+	.	gene_id "MSTRG.10879"; transcript_id "MSTRG.10879.41"; exon_number "2";
chr1	StringTie	exon	156786608	156786626	1000	+	.	gene_id "MSTRG.10879"; transcript_id "MSTRG.10879.41"; exon_number "3";
chr1	StringTie	exon	156786665	156787174	1000	+	.	gene_id "MSTRG.10879"; transcript_id "MSTRG.10879.41"; exon_number "4";
chr1	StringTie	exon	156791067	156791162	1000	+	.	gene_id "MSTRG.10879"; transcript_id "MSTRG.10879.41"; exon_number "5";
chr1	StringTie	exon	156791697	156791792	1000	+	.	gene_id "MSTRG.10879"; transcript_id "MSTRG.10879.41"; exon_number "6";
chr1	StringTie	exon	156794665	156794808	1000	+	.	gene_id "MSTRG.10879"; transcript_id "MSTRG.10879.41"; exon_number "7";
chr1	StringTie	exon	156797276	156797341	1000	+	.	gene_id "MSTRG.10879"; transcript_id "MSTRG.10879.41"; exon_number "8";
chr1	StringTie	exon	156800374	156800822	1000	+	.	gene_id "MSTRG.10879"; transcript_id "MSTRG.10879.41"; exon_number "9";
chr1	StringTie	transcript	156767361	156800822	1000	+	.	gene_id "MSTRG.10879"; transcript_id "MSTRG.10879.42";
chr1	StringTie	exon	156767361	156768239	1000	+	.	gene_id "MSTRG.10879"; transcript_id "MSTRG.10879.42"; exon_number "1";
chr1	StringTie	exon	156782282	156782329	1000	+	.	gene_id "MSTRG.10879"; transcript_id "MSTRG.10879.42"; exon_number "2";
chr1	StringTie	exon	156786608	156786626	1000	+	.	gene_id "MSTRG.10879"; transcript_id "MSTRG.10879.42"; exon_number "3";
chr1	StringTie	exon	156786665	156787174	1000	+	.	gene_id "MSTRG.10879"; transcript_id "MSTRG.10879.42"; exon_number "4";
chr1	StringTie	exon	156791067	156791162	1000	+	.	gene_id "MSTRG.10879"; transcript_id "MSTRG.10879.42"; exon_number "5";
chr1	StringTie	exon	156791697	156791792	1000	+	.	gene_id "MSTRG.10879"; transcript_id "MSTRG.10879.42"; exon_number "6";
chr1	StringTie	exon	156794665	156794808	1000	+	.	gene_id "MSTRG.10879"; transcript_id "MSTRG.10879.42"; exon_number "7";
chr1	StringTie	exon	156797276	156797341	1000	+	.	gene_id "MSTRG.10879"; transcript_id "MSTRG.10879.42"; exon_number "8";
chr1	StringTie	exon	156800374	156800822	1000	+	.	gene_id "MSTRG.10879"; transcript_id "MSTRG.10879.42"; exon_number "9";
chr1	StringTie	transcript	156767363	156800827	1000	+	.	gene_id "MSTRG.10879"; transcript_id "MSTRG.10879.43";
chr1	StringTie	exon	156767363	156768239	1000	+	.	gene_id "MSTRG.10879"; transcript_id "MSTRG.10879.43"; exon_number "1";
chr1	StringTie	exon	156782282	156782329	1000	+	.	gene_id "MSTRG.10879"; transcript_id "MSTRG.10879.43"; exon_number "2";
chr1	StringTie	exon	156786608	156787174	1000	+	.	gene_id "MSTRG.10879"; transcript_id "MSTRG.10879.43"; exon_number "3";
chr1	StringTie	exon	156791067	156791133	1000	+	.	gene_id "MSTRG.10879"; transcript_id "MSTRG.10879.43"; exon_number "4";
chr1	StringTie	exon	156791697	156791792	1000	+	.	gene_id "MSTRG.10879"; transcript_id "MSTRG.10879.43"; exon_number "5";
chr1	StringTie	exon	156794665	156794808	1000	+	.	gene_id "MSTRG.10879"; transcript_id "MSTRG.10879.43"; exon_number "6";
chr1	StringTie	exon	156797279	156797341	1000	+	.	gene_id "MSTRG.10879"; transcript_id "MSTRG.10879.43"; exon_number "7";
chr1	StringTie	exon	156800374	156800827	1000	+	.	gene_id "MSTRG.10879"; transcript_id "MSTRG.10879.43"; exon_number "8";
chr1	StringTie	transcript	156767364	156800880	1000	+	.	gene_id "MSTRG.10879"; transcript_id "MSTRG.10879.44";
chr1	StringTie	exon	156767364	156768239	1000	+	.	gene_id "MSTRG.10879"; transcript_id "MSTRG.10879.44"; exon_number "1";
chr1	StringTie	exon	156782282	156782329	1000	+	.	gene_id "MSTRG.10879"; transcript_id "MSTRG.10879.44"; exon_number "2";
chr1	StringTie	exon	156786608	156786856	1000	+	.	gene_id "MSTRG.10879"; transcript_id "MSTRG.10879.44"; exon_number "3";
chr1	StringTie	exon	156786938	156787174	1000	+	.	gene_id "MSTRG.10879"; transcript_id "MSTRG.10879.44"; exon_number "4";
chr1	StringTie	exon	156791067	156791162	1000	+	.	gene_id "MSTRG.10879"; transcript_id "MSTRG.10879.44"; exon_number "5";
chr1	StringTie	exon	156791253	156791368	1000	+	.	gene_id "MSTRG.10879"; transcript_id "MSTRG.10879.44"; exon_number "6";
chr1	StringTie	exon	156791697	156791792	1000	+	.	gene_id "MSTRG.10879"; transcript_id "MSTRG.10879.44"; exon_number "7";
chr1	StringTie	exon	156794665	156794808	1000	+	.	gene_id "MSTRG.10879"; transcript_id "MSTRG.10879.44"; exon_number "8";
chr1	StringTie	exon	156797276	156797341	1000	+	.	gene_id "MSTRG.10879"; transcript_id "MSTRG.10879.44"; exon_number "9";
chr1	StringTie	exon	156800374	156800880	1000	+	.	gene_id "MSTRG.10879"; transcript_id "MSTRG.10879.44"; exon_number "10";
chr1	StringTie	transcript	156767366	156800885	1000	+	.	gene_id "MSTRG.10879"; transcript_id "MSTRG.10879.45";
chr1	StringTie	exon	156767366	156767701	1000	+	.	gene_id "MSTRG.10879"; transcript_id "MSTRG.10879.45"; exon_number "1";
chr1	StringTie	exon	156767730	156768239	1000	+	.	gene_id "MSTRG.10879"; transcript_id "MSTRG.10879.45"; exon_number "2";
chr1	StringTie	exon	156782282	156782329	1000	+	.	gene_id "MSTRG.10879"; transcript_id "MSTRG.10879.45"; exon_number "3";
chr1	StringTie	exon	156786608	156787174	1000	+	.	gene_id "MSTRG.10879"; transcript_id "MSTRG.10879.45"; exon_number "4";
chr1	StringTie	exon	156791067	156791133	1000	+	.	gene_id "MSTRG.10879"; transcript_id "MSTRG.10879.45"; exon_number "5";
chr1	StringTie	exon	156791697	156791792	1000	+	.	gene_id "MSTRG.10879"; transcript_id "MSTRG.10879.45"; exon_number "6";
chr1	StringTie	exon	156794665	156794808	1000	+	.	gene_id "MSTRG.10879"; transcript_id "MSTRG.10879.45"; exon_number "7";
chr1	StringTie	exon	156797276	156797341	1000	+	.	gene_id "MSTRG.10879"; transcript_id "MSTRG.10879.45"; exon_number "8";
chr1	StringTie	exon	156800374	156800885	1000	+	.	gene_id "MSTRG.10879"; transcript_id "MSTRG.10879.45"; exon_number "9";
chr1	StringTie	transcript	156767369	156800817	1000	+	.	gene_id "MSTRG.10879"; transcript_id "MSTRG.10879.46";
chr1	StringTie	exon	156767369	156768239	1000	+	.	gene_id "MSTRG.10879"; transcript_id "MSTRG.10879.46"; exon_number "1";
chr1	StringTie	exon	156782282	156782329	1000	+	.	gene_id "MSTRG.10879"; transcript_id "MSTRG.10879.46"; exon_number "2";
chr1	StringTie	exon	156786608	156787174	1000	+	.	gene_id "MSTRG.10879"; transcript_id "MSTRG.10879.46"; exon_number "3";
chr1	StringTie	exon	156791067	156791133	1000	+	.	gene_id "MSTRG.10879"; transcript_id "MSTRG.10879.46"; exon_number "4";
chr1	StringTie	exon	156791697	156791792	1000	+	.	gene_id "MSTRG.10879"; transcript_id "MSTRG.10879.46"; exon_number "5";
chr1	StringTie	exon	156794671	156794808	1000	+	.	gene_id "MSTRG.10879"; transcript_id "MSTRG.10879.46"; exon_number "6";
chr1	StringTie	exon	156797276	156797341	1000	+	.	gene_id "MSTRG.10879"; transcript_id "MSTRG.10879.46"; exon_number "7";
chr1	StringTie	exon	156800374	156800817	1000	+	.	gene_id "MSTRG.10879"; transcript_id "MSTRG.10879.46"; exon_number "8";
chr1	StringTie	transcript	156767375	156800820	1000	+	.	gene_id "MSTRG.10879"; transcript_id "MSTRG.10879.47";
chr1	StringTie	exon	156767375	156768239	1000	+	.	gene_id "MSTRG.10879"; transcript_id "MSTRG.10879.47"; exon_number "1";
chr1	StringTie	exon	156782282	156782329	1000	+	.	gene_id "MSTRG.10879"; transcript_id "MSTRG.10879.47"; exon_number "2";
chr1	StringTie	exon	156786672	156787174	1000	+	.	gene_id "MSTRG.10879"; transcript_id "MSTRG.10879.47"; exon_number "3";
chr1	StringTie	exon	156791697	156791792	1000	+	.	gene_id "MSTRG.10879"; transcript_id "MSTRG.10879.47"; exon_number "4";
chr1	StringTie	exon	156794665	156794808	1000	+	.	gene_id "MSTRG.10879"; transcript_id "MSTRG.10879.47"; exon_number "5";
chr1	StringTie	exon	156797276	156797341	1000	+	.	gene_id "MSTRG.10879"; transcript_id "MSTRG.10879.47"; exon_number "6";
chr1	StringTie	exon	156800374	156800820	1000	+	.	gene_id "MSTRG.10879"; transcript_id "MSTRG.10879.47"; exon_number "7";
chr1	StringTie	transcript	156767376	156800817	1000	+	.	gene_id "MSTRG.10879"; transcript_id "MSTRG.10879.48";
chr1	StringTie	exon	156767376	156768239	1000	+	.	gene_id "MSTRG.10879"; transcript_id "MSTRG.10879.48"; exon_number "1";
chr1	StringTie	exon	156782282	156782329	1000	+	.	gene_id "MSTRG.10879"; transcript_id "MSTRG.10879.48"; exon_number "2";
chr1	StringTie	exon	156786608	156787174	1000	+	.	gene_id "MSTRG.10879"; transcript_id "MSTRG.10879.48"; exon_number "3";
chr1	StringTie	exon	156791067	156791162	1000	+	.	gene_id "MSTRG.10879"; transcript_id "MSTRG.10879.48"; exon_number "4";
chr1	StringTie	exon	156791697	156791792	1000	+	.	gene_id "MSTRG.10879"; transcript_id "MSTRG.10879.48"; exon_number "5";
chr1	StringTie	exon	156794665	156794808	1000	+	.	gene_id "MSTRG.10879"; transcript_id "MSTRG.10879.48"; exon_number "6";
chr1	StringTie	exon	156797276	156797282	1000	+	.	gene_id "MSTRG.10879"; transcript_id "MSTRG.10879.48"; exon_number "7";
chr1	StringTie	exon	156800374	156800817	1000	+	.	gene_id "MSTRG.10879"; transcript_id "MSTRG.10879.48"; exon_number "8";
chr1	StringTie	transcript	156767378	156800820	1000	+	.	gene_id "MSTRG.10879"; transcript_id "MSTRG.10879.49";
chr1	StringTie	exon	156767378	156768239	1000	+	.	gene_id "MSTRG.10879"; transcript_id "MSTRG.10879.49"; exon_number "1";
chr1	StringTie	exon	156782282	156782329	1000	+	.	gene_id "MSTRG.10879"; transcript_id "MSTRG.10879.49"; exon_number "2";
chr1	StringTie	exon	156786608	156787174	1000	+	.	gene_id "MSTRG.10879"; transcript_id "MSTRG.10879.49"; exon_number "3";
chr1	StringTie	exon	156791067	156791162	1000	+	.	gene_id "MSTRG.10879"; transcript_id "MSTRG.10879.49"; exon_number "4";
chr1	StringTie	exon	156791253	156791375	1000	+	.	gene_id "MSTRG.10879"; transcript_id "MSTRG.10879.49"; exon_number "5";
chr1	StringTie	exon	156791697	156791792	1000	+	.	gene_id "MSTRG.10879"; transcript_id "MSTRG.10879.49"; exon_number "6";
chr1	StringTie	exon	156794665	156794808	1000	+	.	gene_id "MSTRG.10879"; transcript_id "MSTRG.10879.49"; exon_number "7";
chr1	StringTie	exon	156797276	156797341	1000	+	.	gene_id "MSTRG.10879"; transcript_id "MSTRG.10879.49"; exon_number "8";
chr1	StringTie	exon	156800374	156800820	1000	+	.	gene_id "MSTRG.10879"; transcript_id "MSTRG.10879.49"; exon_number "9";
chr1	StringTie	transcript	156766970	156809573	1000	+	.	gene_id "MSTRG.10879"; transcript_id "MSTRG.10879.5";
chr1	StringTie	exon	156766970	156768239	1000	+	.	gene_id "MSTRG.10879"; transcript_id "MSTRG.10879.5"; exon_number "1";
chr1	StringTie	exon	156782282	156782329	1000	+	.	gene_id "MSTRG.10879"; transcript_id "MSTRG.10879.5"; exon_number "2";
chr1	StringTie	exon	156786608	156787174	1000	+	.	gene_id "MSTRG.10879"; transcript_id "MSTRG.10879.5"; exon_number "3";
chr1	StringTie	exon	156791067	156791162	1000	+	.	gene_id "MSTRG.10879"; transcript_id "MSTRG.10879.5"; exon_number "4";
chr1	StringTie	exon	156791697	156791792	1000	+	.	gene_id "MSTRG.10879"; transcript_id "MSTRG.10879.5"; exon_number "5";
chr1	StringTie	exon	156794665	156794808	1000	+	.	gene_id "MSTRG.10879"; transcript_id "MSTRG.10879.5"; exon_number "6";
chr1	StringTie	exon	156797276	156797341	1000	+	.	gene_id "MSTRG.10879"; transcript_id "MSTRG.10879.5"; exon_number "7";
chr1	StringTie	exon	156800374	156809573	1000	+	.	gene_id "MSTRG.10879"; transcript_id "MSTRG.10879.5"; exon_number "8";
chr1	StringTie	transcript	156767386	156800828	1000	+	.	gene_id "MSTRG.10879"; transcript_id "MSTRG.10879.50";
chr1	StringTie	exon	156767386	156767971	1000	+	.	gene_id "MSTRG.10879"; transcript_id "MSTRG.10879.50"; exon_number "1";
chr1	StringTie	exon	156768037	156768239	1000	+	.	gene_id "MSTRG.10879"; transcript_id "MSTRG.10879.50"; exon_number "2";
chr1	StringTie	exon	156782282	156782329	1000	+	.	gene_id "MSTRG.10879"; transcript_id "MSTRG.10879.50"; exon_number "3";
chr1	StringTie	exon	156786608	156787174	1000	+	.	gene_id "MSTRG.10879"; transcript_id "MSTRG.10879.50"; exon_number "4";
chr1	StringTie	exon	156791067	156791162	1000	+	.	gene_id "MSTRG.10879"; transcript_id "MSTRG.10879.50"; exon_number "5";
chr1	StringTie	exon	156791697	156791792	1000	+	.	gene_id "MSTRG.10879"; transcript_id "MSTRG.10879.50"; exon_number "6";
chr1	StringTie	exon	156794665	156794808	1000	+	.	gene_id "MSTRG.10879"; transcript_id "MSTRG.10879.50"; exon_number "7";
chr1	StringTie	exon	156797276	156797341	1000	+	.	gene_id "MSTRG.10879"; transcript_id "MSTRG.10879.50"; exon_number "8";
chr1	StringTie	exon	156800374	156800828	1000	+	.	gene_id "MSTRG.10879"; transcript_id "MSTRG.10879.50"; exon_number "9";
chr1	StringTie	transcript	156767391	156800820	1000	+	.	gene_id "MSTRG.10879"; transcript_id "MSTRG.10879.51";
chr1	StringTie	exon	156767391	156767655	1000	+	.	gene_id "MSTRG.10879"; transcript_id "MSTRG.10879.51"; exon_number "1";
chr1	StringTie	exon	156767847	156768239	1000	+	.	gene_id "MSTRG.10879"; transcript_id "MSTRG.10879.51"; exon_number "2";
chr1	StringTie	exon	156782282	156782329	1000	+	.	gene_id "MSTRG.10879"; transcript_id "MSTRG.10879.51"; exon_number "3";
chr1	StringTie	exon	156786608	156787174	1000	+	.	gene_id "MSTRG.10879"; transcript_id "MSTRG.10879.51"; exon_number "4";
chr1	StringTie	exon	156791697	156791792	1000	+	.	gene_id "MSTRG.10879"; transcript_id "MSTRG.10879.51"; exon_number "5";
chr1	StringTie	exon	156794665	156794808	1000	+	.	gene_id "MSTRG.10879"; transcript_id "MSTRG.10879.51"; exon_number "6";
chr1	StringTie	exon	156797276	156797341	1000	+	.	gene_id "MSTRG.10879"; transcript_id "MSTRG.10879.51"; exon_number "7";
chr1	StringTie	exon	156800374	156800820	1000	+	.	gene_id "MSTRG.10879"; transcript_id "MSTRG.10879.51"; exon_number "8";
chr1	StringTie	transcript	156767393	156800823	1000	+	.	gene_id "MSTRG.10879"; transcript_id "MSTRG.10879.52";
chr1	StringTie	exon	156767393	156767583	1000	+	.	gene_id "MSTRG.10879"; transcript_id "MSTRG.10879.52"; exon_number "1";
chr1	StringTie	exon	156782282	156782329	1000	+	.	gene_id "MSTRG.10879"; transcript_id "MSTRG.10879.52"; exon_number "2";
chr1	StringTie	exon	156786608	156787174	1000	+	.	gene_id "MSTRG.10879"; transcript_id "MSTRG.10879.52"; exon_number "3";
chr1	StringTie	exon	156791067	156791133	1000	+	.	gene_id "MSTRG.10879"; transcript_id "MSTRG.10879.52"; exon_number "4";
chr1	StringTie	exon	156791697	156791792	1000	+	.	gene_id "MSTRG.10879"; transcript_id "MSTRG.10879.52"; exon_number "5";
chr1	StringTie	exon	156794665	156794808	1000	+	.	gene_id "MSTRG.10879"; transcript_id "MSTRG.10879.52"; exon_number "6";
chr1	StringTie	exon	156797276	156797341	1000	+	.	gene_id "MSTRG.10879"; transcript_id "MSTRG.10879.52"; exon_number "7";
chr1	StringTie	exon	156800374	156800823	1000	+	.	gene_id "MSTRG.10879"; transcript_id "MSTRG.10879.52"; exon_number "8";
chr1	StringTie	transcript	156767410	156800820	1000	+	.	gene_id "MSTRG.10879"; transcript_id "MSTRG.10879.53";
chr1	StringTie	exon	156767410	156768239	1000	+	.	gene_id "MSTRG.10879"; transcript_id "MSTRG.10879.53"; exon_number "1";
chr1	StringTie	exon	156782282	156782329	1000	+	.	gene_id "MSTRG.10879"; transcript_id "MSTRG.10879.53"; exon_number "2";
chr1	StringTie	exon	156786682	156787174	1000	+	.	gene_id "MSTRG.10879"; transcript_id "MSTRG.10879.53"; exon_number "3";
chr1	StringTie	exon	156791697	156791792	1000	+	.	gene_id "MSTRG.10879"; transcript_id "MSTRG.10879.53"; exon_number "4";
chr1	StringTie	exon	156794665	156794808	1000	+	.	gene_id "MSTRG.10879"; transcript_id "MSTRG.10879.53"; exon_number "5";
chr1	StringTie	exon	156797276	156797341	1000	+	.	gene_id "MSTRG.10879"; transcript_id "MSTRG.10879.53"; exon_number "6";
chr1	StringTie	exon	156800374	156800820	1000	+	.	gene_id "MSTRG.10879"; transcript_id "MSTRG.10879.53"; exon_number "7";
chr1	StringTie	transcript	156767428	156800817	1000	+	.	gene_id "MSTRG.10879"; transcript_id "MSTRG.10879.54";
chr1	StringTie	exon	156767428	156768239	1000	+	.	gene_id "MSTRG.10879"; transcript_id "MSTRG.10879.54"; exon_number "1";
chr1	StringTie	exon	156782282	156782329	1000	+	.	gene_id "MSTRG.10879"; transcript_id "MSTRG.10879.54"; exon_number "2";
chr1	StringTie	exon	156786608	156786856	1000	+	.	gene_id "MSTRG.10879"; transcript_id "MSTRG.10879.54"; exon_number "3";
chr1	StringTie	exon	156786938	156787174	1000	+	.	gene_id "MSTRG.10879"; transcript_id "MSTRG.10879.54"; exon_number "4";
chr1	StringTie	exon	156791697	156791792	1000	+	.	gene_id "MSTRG.10879"; transcript_id "MSTRG.10879.54"; exon_number "5";
chr1	StringTie	exon	156794665	156794808	1000	+	.	gene_id "MSTRG.10879"; transcript_id "MSTRG.10879.54"; exon_number "6";
chr1	StringTie	exon	156797276	156797341	1000	+	.	gene_id "MSTRG.10879"; transcript_id "MSTRG.10879.54"; exon_number "7";
chr1	StringTie	exon	156800374	156800817	1000	+	.	gene_id "MSTRG.10879"; transcript_id "MSTRG.10879.54"; exon_number "8";
chr1	StringTie	transcript	156767429	156800820	1000	+	.	gene_id "MSTRG.10879"; transcript_id "MSTRG.10879.55";
chr1	StringTie	exon	156767429	156768239	1000	+	.	gene_id "MSTRG.10879"; transcript_id "MSTRG.10879.55"; exon_number "1";
chr1	StringTie	exon	156782282	156782329	1000	+	.	gene_id "MSTRG.10879"; transcript_id "MSTRG.10879.55"; exon_number "2";
chr1	StringTie	exon	156791697	156791792	1000	+	.	gene_id "MSTRG.10879"; transcript_id "MSTRG.10879.55"; exon_number "3";
chr1	StringTie	exon	156794665	156794808	1000	+	.	gene_id "MSTRG.10879"; transcript_id "MSTRG.10879.55"; exon_number "4";
chr1	StringTie	exon	156797276	156797341	1000	+	.	gene_id "MSTRG.10879"; transcript_id "MSTRG.10879.55"; exon_number "5";
chr1	StringTie	exon	156800374	156800820	1000	+	.	gene_id "MSTRG.10879"; transcript_id "MSTRG.10879.55"; exon_number "6";
chr1	StringTie	transcript	156767435	156800820	1000	+	.	gene_id "MSTRG.10879"; transcript_id "MSTRG.10879.56";
chr1	StringTie	exon	156767435	156767945	1000	+	.	gene_id "MSTRG.10879"; transcript_id "MSTRG.10879.56"; exon_number "1";
chr1	StringTie	exon	156767999	156768239	1000	+	.	gene_id "MSTRG.10879"; transcript_id "MSTRG.10879.56"; exon_number "2";
chr1	StringTie	exon	156782282	156782329	1000	+	.	gene_id "MSTRG.10879"; transcript_id "MSTRG.10879.56"; exon_number "3";
chr1	StringTie	exon	156786608	156787174	1000	+	.	gene_id "MSTRG.10879"; transcript_id "MSTRG.10879.56"; exon_number "4";
chr1	StringTie	exon	156791730	156791792	1000	+	.	gene_id "MSTRG.10879"; transcript_id "MSTRG.10879.56"; exon_number "5";
chr1	StringTie	exon	156794665	156794808	1000	+	.	gene_id "MSTRG.10879"; transcript_id "MSTRG.10879.56"; exon_number "6";
chr1	StringTie	exon	156797276	156797341	1000	+	.	gene_id "MSTRG.10879"; transcript_id "MSTRG.10879.56"; exon_number "7";
chr1	StringTie	exon	156800374	156800820	1000	+	.	gene_id "MSTRG.10879"; transcript_id "MSTRG.10879.56"; exon_number "8";
chr1	StringTie	transcript	156767447	156800819	1000	+	.	gene_id "MSTRG.10879"; transcript_id "MSTRG.10879.57";
chr1	StringTie	exon	156767447	156768239	1000	+	.	gene_id "MSTRG.10879"; transcript_id "MSTRG.10879.57"; exon_number "1";
chr1	StringTie	exon	156782282	156782329	1000	+	.	gene_id "MSTRG.10879"; transcript_id "MSTRG.10879.57"; exon_number "2";
chr1	StringTie	exon	156786608	156787174	1000	+	.	gene_id "MSTRG.10879"; transcript_id "MSTRG.10879.57"; exon_number "3";
chr1	StringTie	exon	156791730	156791792	1000	+	.	gene_id "MSTRG.10879"; transcript_id "MSTRG.10879.57"; exon_number "4";
chr1	StringTie	exon	156794665	156794808	1000	+	.	gene_id "MSTRG.10879"; transcript_id "MSTRG.10879.57"; exon_number "5";
chr1	StringTie	exon	156797276	156797340	1000	+	.	gene_id "MSTRG.10879"; transcript_id "MSTRG.10879.57"; exon_number "6";
chr1	StringTie	exon	156800374	156800819	1000	+	.	gene_id "MSTRG.10879"; transcript_id "MSTRG.10879.57"; exon_number "7";
chr1	StringTie	transcript	156767447	156800821	1000	+	.	gene_id "MSTRG.10879"; transcript_id "MSTRG.10879.58";
chr1	StringTie	exon	156767447	156768239	1000	+	.	gene_id "MSTRG.10879"; transcript_id "MSTRG.10879.58"; exon_number "1";
chr1	StringTie	exon	156782286	156782329	1000	+	.	gene_id "MSTRG.10879"; transcript_id "MSTRG.10879.58"; exon_number "2";
chr1	StringTie	exon	156786608	156786681	1000	+	.	gene_id "MSTRG.10879"; transcript_id "MSTRG.10879.58"; exon_number "3";
chr1	StringTie	exon	156791730	156791792	1000	+	.	gene_id "MSTRG.10879"; transcript_id "MSTRG.10879.58"; exon_number "4";
chr1	StringTie	exon	156794665	156794808	1000	+	.	gene_id "MSTRG.10879"; transcript_id "MSTRG.10879.58"; exon_number "5";
chr1	StringTie	exon	156797276	156797341	1000	+	.	gene_id "MSTRG.10879"; transcript_id "MSTRG.10879.58"; exon_number "6";
chr1	StringTie	exon	156800374	156800821	1000	+	.	gene_id "MSTRG.10879"; transcript_id "MSTRG.10879.58"; exon_number "7";
chr1	StringTie	transcript	156767454	156800820	1000	+	.	gene_id "MSTRG.10879"; transcript_id "MSTRG.10879.59";
chr1	StringTie	exon	156767454	156767583	1000	+	.	gene_id "MSTRG.10879"; transcript_id "MSTRG.10879.59"; exon_number "1";
chr1	StringTie	exon	156768183	156768239	1000	+	.	gene_id "MSTRG.10879"; transcript_id "MSTRG.10879.59"; exon_number "2";
chr1	StringTie	exon	156782282	156782329	1000	+	.	gene_id "MSTRG.10879"; transcript_id "MSTRG.10879.59"; exon_number "3";
chr1	StringTie	exon	156786608	156787174	1000	+	.	gene_id "MSTRG.10879"; transcript_id "MSTRG.10879.59"; exon_number "4";
chr1	StringTie	exon	156791067	156791162	1000	+	.	gene_id "MSTRG.10879"; transcript_id "MSTRG.10879.59"; exon_number "5";
chr1	StringTie	exon	156791697	156791792	1000	+	.	gene_id "MSTRG.10879"; transcript_id "MSTRG.10879.59"; exon_number "6";
chr1	StringTie	exon	156794665	156794808	1000	+	.	gene_id "MSTRG.10879"; transcript_id "MSTRG.10879.59"; exon_number "7";
chr1	StringTie	exon	156797276	156797341	1000	+	.	gene_id "MSTRG.10879"; transcript_id "MSTRG.10879.59"; exon_number "8";
chr1	StringTie	exon	156800374	156800820	1000	+	.	gene_id "MSTRG.10879"; transcript_id "MSTRG.10879.59"; exon_number "9";
chr1	StringTie	transcript	156767001	156800903	1000	+	.	gene_id "MSTRG.10879"; transcript_id "MSTRG.10879.6";
chr1	StringTie	exon	156767001	156768239	1000	+	.	gene_id "MSTRG.10879"; transcript_id "MSTRG.10879.6"; exon_number "1";
chr1	StringTie	exon	156782282	156782329	1000	+	.	gene_id "MSTRG.10879"; transcript_id "MSTRG.10879.6"; exon_number "2";
chr1	StringTie	exon	156786608	156787174	1000	+	.	gene_id "MSTRG.10879"; transcript_id "MSTRG.10879.6"; exon_number "3";
chr1	StringTie	exon	156791067	156791368	1000	+	.	gene_id "MSTRG.10879"; transcript_id "MSTRG.10879.6"; exon_number "4";
chr1	StringTie	exon	156791697	156791792	1000	+	.	gene_id "MSTRG.10879"; transcript_id "MSTRG.10879.6"; exon_number "5";
chr1	StringTie	exon	156794665	156794808	1000	+	.	gene_id "MSTRG.10879"; transcript_id "MSTRG.10879.6"; exon_number "6";
chr1	StringTie	exon	156797276	156797341	1000	+	.	gene_id "MSTRG.10879"; transcript_id "MSTRG.10879.6"; exon_number "7";
chr1	StringTie	exon	156800374	156800903	1000	+	.	gene_id "MSTRG.10879"; transcript_id "MSTRG.10879.6"; exon_number "8";
chr1	StringTie	transcript	156767457	156800848	1000	+	.	gene_id "MSTRG.10879"; transcript_id "MSTRG.10879.60";
chr1	StringTie	exon	156767457	156768239	1000	+	.	gene_id "MSTRG.10879"; transcript_id "MSTRG.10879.60"; exon_number "1";
chr1	StringTie	exon	156782282	156782329	1000	+	.	gene_id "MSTRG.10879"; transcript_id "MSTRG.10879.60"; exon_number "2";
chr1	StringTie	exon	156786616	156787174	1000	+	.	gene_id "MSTRG.10879"; transcript_id "MSTRG.10879.60"; exon_number "3";
chr1	StringTie	exon	156791067	156791162	1000	+	.	gene_id "MSTRG.10879"; transcript_id "MSTRG.10879.60"; exon_number "4";
chr1	StringTie	exon	156791697	156791792	1000	+	.	gene_id "MSTRG.10879"; transcript_id "MSTRG.10879.60"; exon_number "5";
chr1	StringTie	exon	156794665	156794808	1000	+	.	gene_id "MSTRG.10879"; transcript_id "MSTRG.10879.60"; exon_number "6";
chr1	StringTie	exon	156797276	156797341	1000	+	.	gene_id "MSTRG.10879"; transcript_id "MSTRG.10879.60"; exon_number "7";
chr1	StringTie	exon	156800374	156800848	1000	+	.	gene_id "MSTRG.10879"; transcript_id "MSTRG.10879.60"; exon_number "8";
chr1	StringTie	transcript	156767457	156800817	1000	+	.	gene_id "MSTRG.10879"; transcript_id "MSTRG.10879.61";
chr1	StringTie	exon	156767457	156768239	1000	+	.	gene_id "MSTRG.10879"; transcript_id "MSTRG.10879.61"; exon_number "1";
chr1	StringTie	exon	156782286	156782329	1000	+	.	gene_id "MSTRG.10879"; transcript_id "MSTRG.10879.61"; exon_number "2";
chr1	StringTie	exon	156786608	156787174	1000	+	.	gene_id "MSTRG.10879"; transcript_id "MSTRG.10879.61"; exon_number "3";
chr1	StringTie	exon	156791067	156791162	1000	+	.	gene_id "MSTRG.10879"; transcript_id "MSTRG.10879.61"; exon_number "4";
chr1	StringTie	exon	156791697	156791792	1000	+	.	gene_id "MSTRG.10879"; transcript_id "MSTRG.10879.61"; exon_number "5";
chr1	StringTie	exon	156794665	156794808	1000	+	.	gene_id "MSTRG.10879"; transcript_id "MSTRG.10879.61"; exon_number "6";
chr1	StringTie	exon	156797279	156797341	1000	+	.	gene_id "MSTRG.10879"; transcript_id "MSTRG.10879.61"; exon_number "7";
chr1	StringTie	exon	156800374	156800817	1000	+	.	gene_id "MSTRG.10879"; transcript_id "MSTRG.10879.61"; exon_number "8";
chr1	StringTie	transcript	156767457	156800824	1000	+	.	gene_id "MSTRG.10879"; transcript_id "MSTRG.10879.62";
chr1	StringTie	exon	156767457	156768239	1000	+	.	gene_id "MSTRG.10879"; transcript_id "MSTRG.10879.62"; exon_number "1";
chr1	StringTie	exon	156782282	156782329	1000	+	.	gene_id "MSTRG.10879"; transcript_id "MSTRG.10879.62"; exon_number "2";
chr1	StringTie	exon	156786608	156787174	1000	+	.	gene_id "MSTRG.10879"; transcript_id "MSTRG.10879.62"; exon_number "3";
chr1	StringTie	exon	156787531	156787551	1000	+	.	gene_id "MSTRG.10879"; transcript_id "MSTRG.10879.62"; exon_number "4";
chr1	StringTie	exon	156791697	156791792	1000	+	.	gene_id "MSTRG.10879"; transcript_id "MSTRG.10879.62"; exon_number "5";
chr1	StringTie	exon	156794665	156794808	1000	+	.	gene_id "MSTRG.10879"; transcript_id "MSTRG.10879.62"; exon_number "6";
chr1	StringTie	exon	156797276	156797341	1000	+	.	gene_id "MSTRG.10879"; transcript_id "MSTRG.10879.62"; exon_number "7";
chr1	StringTie	exon	156800374	156800824	1000	+	.	gene_id "MSTRG.10879"; transcript_id "MSTRG.10879.62"; exon_number "8";
chr1	StringTie	transcript	156767458	156800820	1000	+	.	gene_id "MSTRG.10879"; transcript_id "MSTRG.10879.63";
chr1	StringTie	exon	156767458	156768239	1000	+	.	gene_id "MSTRG.10879"; transcript_id "MSTRG.10879.63"; exon_number "1";
chr1	StringTie	exon	156782286	156782329	1000	+	.	gene_id "MSTRG.10879"; transcript_id "MSTRG.10879.63"; exon_number "2";
chr1	StringTie	exon	156786608	156787174	1000	+	.	gene_id "MSTRG.10879"; transcript_id "MSTRG.10879.63"; exon_number "3";
chr1	StringTie	exon	156791067	156791133	1000	+	.	gene_id "MSTRG.10879"; transcript_id "MSTRG.10879.63"; exon_number "4";
chr1	StringTie	exon	156791697	156791792	1000	+	.	gene_id "MSTRG.10879"; transcript_id "MSTRG.10879.63"; exon_number "5";
chr1	StringTie	exon	156794665	156794808	1000	+	.	gene_id "MSTRG.10879"; transcript_id "MSTRG.10879.63"; exon_number "6";
chr1	StringTie	exon	156797276	156797341	1000	+	.	gene_id "MSTRG.10879"; transcript_id "MSTRG.10879.63"; exon_number "7";
chr1	StringTie	exon	156800374	156800820	1000	+	.	gene_id "MSTRG.10879"; transcript_id "MSTRG.10879.63"; exon_number "8";
chr1	StringTie	transcript	156767461	156800815	1000	+	.	gene_id "MSTRG.10879"; transcript_id "MSTRG.10879.64";
chr1	StringTie	exon	156767461	156768239	1000	+	.	gene_id "MSTRG.10879"; transcript_id "MSTRG.10879.64"; exon_number "1";
chr1	StringTie	exon	156782286	156782329	1000	+	.	gene_id "MSTRG.10879"; transcript_id "MSTRG.10879.64"; exon_number "2";
chr1	StringTie	exon	156786608	156787174	1000	+	.	gene_id "MSTRG.10879"; transcript_id "MSTRG.10879.64"; exon_number "3";
chr1	StringTie	exon	156791697	156791792	1000	+	.	gene_id "MSTRG.10879"; transcript_id "MSTRG.10879.64"; exon_number "4";
chr1	StringTie	exon	156794665	156794808	1000	+	.	gene_id "MSTRG.10879"; transcript_id "MSTRG.10879.64"; exon_number "5";
chr1	StringTie	exon	156797279	156797341	1000	+	.	gene_id "MSTRG.10879"; transcript_id "MSTRG.10879.64"; exon_number "6";
chr1	StringTie	exon	156800374	156800815	1000	+	.	gene_id "MSTRG.10879"; transcript_id "MSTRG.10879.64"; exon_number "7";
chr1	StringTie	transcript	156767461	156800817	1000	+	.	gene_id "MSTRG.10879"; transcript_id "MSTRG.10879.65";
chr1	StringTie	exon	156767461	156768239	1000	+	.	gene_id "MSTRG.10879"; transcript_id "MSTRG.10879.65"; exon_number "1";
chr1	StringTie	exon	156782282	156782329	1000	+	.	gene_id "MSTRG.10879"; transcript_id "MSTRG.10879.65"; exon_number "2";
chr1	StringTie	exon	156786608	156787174	1000	+	.	gene_id "MSTRG.10879"; transcript_id "MSTRG.10879.65"; exon_number "3";
chr1	StringTie	exon	156791754	156791792	1000	+	.	gene_id "MSTRG.10879"; transcript_id "MSTRG.10879.65"; exon_number "4";
chr1	StringTie	exon	156794665	156794808	1000	+	.	gene_id "MSTRG.10879"; transcript_id "MSTRG.10879.65"; exon_number "5";
chr1	StringTie	exon	156797276	156797341	1000	+	.	gene_id "MSTRG.10879"; transcript_id "MSTRG.10879.65"; exon_number "6";
chr1	StringTie	exon	156800374	156800817	1000	+	.	gene_id "MSTRG.10879"; transcript_id "MSTRG.10879.65"; exon_number "7";
chr1	StringTie	transcript	156767481	156797347	1000	+	.	gene_id "MSTRG.10879"; transcript_id "MSTRG.10879.66";
chr1	StringTie	exon	156767481	156768239	1000	+	.	gene_id "MSTRG.10879"; transcript_id "MSTRG.10879.66"; exon_number "1";
chr1	StringTie	exon	156782282	156782329	1000	+	.	gene_id "MSTRG.10879"; transcript_id "MSTRG.10879.66"; exon_number "2";
chr1	StringTie	exon	156786938	156787174	1000	+	.	gene_id "MSTRG.10879"; transcript_id "MSTRG.10879.66"; exon_number "3";
chr1	StringTie	exon	156791697	156791792	1000	+	.	gene_id "MSTRG.10879"; transcript_id "MSTRG.10879.66"; exon_number "4";
chr1	StringTie	exon	156794665	156794808	1000	+	.	gene_id "MSTRG.10879"; transcript_id "MSTRG.10879.66"; exon_number "5";
chr1	StringTie	exon	156797276	156797347	1000	+	.	gene_id "MSTRG.10879"; transcript_id "MSTRG.10879.66"; exon_number "6";
chr1	StringTie	transcript	156767484	156800822	1000	+	.	gene_id "MSTRG.10879"; transcript_id "MSTRG.10879.67";
chr1	StringTie	exon	156767484	156767998	1000	+	.	gene_id "MSTRG.10879"; transcript_id "MSTRG.10879.67"; exon_number "1";
chr1	StringTie	exon	156768037	156768239	1000	+	.	gene_id "MSTRG.10879"; transcript_id "MSTRG.10879.67"; exon_number "2";
chr1	StringTie	exon	156782282	156782329	1000	+	.	gene_id "MSTRG.10879"; transcript_id "MSTRG.10879.67"; exon_number "3";
chr1	StringTie	exon	156786608	156787174	1000	+	.	gene_id "MSTRG.10879"; transcript_id "MSTRG.10879.67"; exon_number "4";
chr1	StringTie	exon	156791697	156791792	1000	+	.	gene_id "MSTRG.10879"; transcript_id "MSTRG.10879.67"; exon_number "5";
chr1	StringTie	exon	156794665	156794808	1000	+	.	gene_id "MSTRG.10879"; transcript_id "MSTRG.10879.67"; exon_number "6";
chr1	StringTie	exon	156797276	156797341	1000	+	.	gene_id "MSTRG.10879"; transcript_id "MSTRG.10879.67"; exon_number "7";
chr1	StringTie	exon	156800374	156800822	1000	+	.	gene_id "MSTRG.10879"; transcript_id "MSTRG.10879.67"; exon_number "8";
chr1	StringTie	transcript	156767484	156800821	1000	+	.	gene_id "MSTRG.10879"; transcript_id "MSTRG.10879.68";
chr1	StringTie	exon	156767484	156768239	1000	+	.	gene_id "MSTRG.10879"; transcript_id "MSTRG.10879.68"; exon_number "1";
chr1	StringTie	exon	156782286	156782329	1000	+	.	gene_id "MSTRG.10879"; transcript_id "MSTRG.10879.68"; exon_number "2";
chr1	StringTie	exon	156786608	156787174	1000	+	.	gene_id "MSTRG.10879"; transcript_id "MSTRG.10879.68"; exon_number "3";
chr1	StringTie	exon	156794665	156794808	1000	+	.	gene_id "MSTRG.10879"; transcript_id "MSTRG.10879.68"; exon_number "4";
chr1	StringTie	exon	156797276	156797341	1000	+	.	gene_id "MSTRG.10879"; transcript_id "MSTRG.10879.68"; exon_number "5";
chr1	StringTie	exon	156800374	156800821	1000	+	.	gene_id "MSTRG.10879"; transcript_id "MSTRG.10879.68"; exon_number "6";
chr1	StringTie	transcript	156767484	156800820	1000	+	.	gene_id "MSTRG.10879"; transcript_id "MSTRG.10879.69";
chr1	StringTie	exon	156767484	156767655	1000	+	.	gene_id "MSTRG.10879"; transcript_id "MSTRG.10879.69"; exon_number "1";
chr1	StringTie	exon	156767999	156768239	1000	+	.	gene_id "MSTRG.10879"; transcript_id "MSTRG.10879.69"; exon_number "2";
chr1	StringTie	exon	156782282	156782329	1000	+	.	gene_id "MSTRG.10879"; transcript_id "MSTRG.10879.69"; exon_number "3";
chr1	StringTie	exon	156786608	156787174	1000	+	.	gene_id "MSTRG.10879"; transcript_id "MSTRG.10879.69"; exon_number "4";
chr1	StringTie	exon	156791697	156791792	1000	+	.	gene_id "MSTRG.10879"; transcript_id "MSTRG.10879.69"; exon_number "5";
chr1	StringTie	exon	156794665	156794808	1000	+	.	gene_id "MSTRG.10879"; transcript_id "MSTRG.10879.69"; exon_number "6";
chr1	StringTie	exon	156797276	156797341	1000	+	.	gene_id "MSTRG.10879"; transcript_id "MSTRG.10879.69"; exon_number "7";
chr1	StringTie	exon	156800374	156800820	1000	+	.	gene_id "MSTRG.10879"; transcript_id "MSTRG.10879.69"; exon_number "8";
chr1	StringTie	transcript	156767016	156800837	1000	+	.	gene_id "MSTRG.10879"; transcript_id "MSTRG.10879.7";
chr1	StringTie	exon	156767016	156768239	1000	+	.	gene_id "MSTRG.10879"; transcript_id "MSTRG.10879.7"; exon_number "1";
chr1	StringTie	exon	156782282	156782329	1000	+	.	gene_id "MSTRG.10879"; transcript_id "MSTRG.10879.7"; exon_number "2";
chr1	StringTie	exon	156786608	156787174	1000	+	.	gene_id "MSTRG.10879"; transcript_id "MSTRG.10879.7"; exon_number "3";
chr1	StringTie	exon	156791708	156791792	1000	+	.	gene_id "MSTRG.10879"; transcript_id "MSTRG.10879.7"; exon_number "4";
chr1	StringTie	exon	156794665	156794808	1000	+	.	gene_id "MSTRG.10879"; transcript_id "MSTRG.10879.7"; exon_number "5";
chr1	StringTie	exon	156797276	156797341	1000	+	.	gene_id "MSTRG.10879"; transcript_id "MSTRG.10879.7"; exon_number "6";
chr1	StringTie	exon	156800374	156800837	1000	+	.	gene_id "MSTRG.10879"; transcript_id "MSTRG.10879.7"; exon_number "7";
chr1	StringTie	transcript	156767484	156800497	1000	+	.	gene_id "MSTRG.10879"; transcript_id "MSTRG.10879.70";
chr1	StringTie	exon	156767484	156767701	1000	+	.	gene_id "MSTRG.10879"; transcript_id "MSTRG.10879.70"; exon_number "1";
chr1	StringTie	exon	156767730	156768036	1000	+	.	gene_id "MSTRG.10879"; transcript_id "MSTRG.10879.70"; exon_number "2";
chr1	StringTie	exon	156768090	156768239	1000	+	.	gene_id "MSTRG.10879"; transcript_id "MSTRG.10879.70"; exon_number "3";
chr1	StringTie	exon	156782282	156782329	1000	+	.	gene_id "MSTRG.10879"; transcript_id "MSTRG.10879.70"; exon_number "4";
chr1	StringTie	exon	156786608	156787174	1000	+	.	gene_id "MSTRG.10879"; transcript_id "MSTRG.10879.70"; exon_number "5";
chr1	StringTie	exon	156794665	156794808	1000	+	.	gene_id "MSTRG.10879"; transcript_id "MSTRG.10879.70"; exon_number "6";
chr1	StringTie	exon	156797276	156797341	1000	+	.	gene_id "MSTRG.10879"; transcript_id "MSTRG.10879.70"; exon_number "7";
chr1	StringTie	exon	156800374	156800497	1000	+	.	gene_id "MSTRG.10879"; transcript_id "MSTRG.10879.70"; exon_number "8";
chr1	StringTie	transcript	156767484	156800820	1000	+	.	gene_id "MSTRG.10879"; transcript_id "MSTRG.10879.71";
chr1	StringTie	exon	156767484	156767776	1000	+	.	gene_id "MSTRG.10879"; transcript_id "MSTRG.10879.71"; exon_number "1";
chr1	StringTie	exon	156767820	156768239	1000	+	.	gene_id "MSTRG.10879"; transcript_id "MSTRG.10879.71"; exon_number "2";
chr1	StringTie	exon	156782282	156782329	1000	+	.	gene_id "MSTRG.10879"; transcript_id "MSTRG.10879.71"; exon_number "3";
chr1	StringTie	exon	156786608	156787174	1000	+	.	gene_id "MSTRG.10879"; transcript_id "MSTRG.10879.71"; exon_number "4";
chr1	StringTie	exon	156791697	156791792	1000	+	.	gene_id "MSTRG.10879"; transcript_id "MSTRG.10879.71"; exon_number "5";
chr1	StringTie	exon	156794665	156794808	1000	+	.	gene_id "MSTRG.10879"; transcript_id "MSTRG.10879.71"; exon_number "6";
chr1	StringTie	exon	156797276	156797341	1000	+	.	gene_id "MSTRG.10879"; transcript_id "MSTRG.10879.71"; exon_number "7";
chr1	StringTie	exon	156800374	156800820	1000	+	.	gene_id "MSTRG.10879"; transcript_id "MSTRG.10879.71"; exon_number "8";
chr1	StringTie	transcript	156767484	156800817	1000	+	.	gene_id "MSTRG.10879"; transcript_id "MSTRG.10879.72";
chr1	StringTie	exon	156767484	156767971	1000	+	.	gene_id "MSTRG.10879"; transcript_id "MSTRG.10879.72"; exon_number "1";
chr1	StringTie	exon	156768037	156768239	1000	+	.	gene_id "MSTRG.10879"; transcript_id "MSTRG.10879.72"; exon_number "2";
chr1	StringTie	exon	156782282	156782329	1000	+	.	gene_id "MSTRG.10879"; transcript_id "MSTRG.10879.72"; exon_number "3";
chr1	StringTie	exon	156786608	156787174	1000	+	.	gene_id "MSTRG.10879"; transcript_id "MSTRG.10879.72"; exon_number "4";
chr1	StringTie	exon	156791730	156791792	1000	+	.	gene_id "MSTRG.10879"; transcript_id "MSTRG.10879.72"; exon_number "5";
chr1	StringTie	exon	156794665	156794808	1000	+	.	gene_id "MSTRG.10879"; transcript_id "MSTRG.10879.72"; exon_number "6";
chr1	StringTie	exon	156797276	156797341	1000	+	.	gene_id "MSTRG.10879"; transcript_id "MSTRG.10879.72"; exon_number "7";
chr1	StringTie	exon	156800374	156800817	1000	+	.	gene_id "MSTRG.10879"; transcript_id "MSTRG.10879.72"; exon_number "8";
chr1	StringTie	transcript	156767484	156800817	1000	+	.	gene_id "MSTRG.10879"; transcript_id "MSTRG.10879.73";
chr1	StringTie	exon	156767484	156767655	1000	+	.	gene_id "MSTRG.10879"; transcript_id "MSTRG.10879.73"; exon_number "1";
chr1	StringTie	exon	156767999	156768239	1000	+	.	gene_id "MSTRG.10879"; transcript_id "MSTRG.10879.73"; exon_number "2";
chr1	StringTie	exon	156782282	156782329	1000	+	.	gene_id "MSTRG.10879"; transcript_id "MSTRG.10879.73"; exon_number "3";
chr1	StringTie	exon	156786608	156787174	1000	+	.	gene_id "MSTRG.10879"; transcript_id "MSTRG.10879.73"; exon_number "4";
chr1	StringTie	exon	156791697	156791792	1000	+	.	gene_id "MSTRG.10879"; transcript_id "MSTRG.10879.73"; exon_number "5";
chr1	StringTie	exon	156794665	156794808	1000	+	.	gene_id "MSTRG.10879"; transcript_id "MSTRG.10879.73"; exon_number "6";
chr1	StringTie	exon	156797276	156797341	1000	+	.	gene_id "MSTRG.10879"; transcript_id "MSTRG.10879.73"; exon_number "7";
chr1	StringTie	exon	156800374	156800669	1000	+	.	gene_id "MSTRG.10879"; transcript_id "MSTRG.10879.73"; exon_number "8";
chr1	StringTie	exon	156800727	156800817	1000	+	.	gene_id "MSTRG.10879"; transcript_id "MSTRG.10879.73"; exon_number "9";
chr1	StringTie	transcript	156767484	156800820	1000	+	.	gene_id "MSTRG.10879"; transcript_id "MSTRG.10879.74";
chr1	StringTie	exon	156767484	156767888	1000	+	.	gene_id "MSTRG.10879"; transcript_id "MSTRG.10879.74"; exon_number "1";
chr1	StringTie	exon	156767999	156768036	1000	+	.	gene_id "MSTRG.10879"; transcript_id "MSTRG.10879.74"; exon_number "2";
chr1	StringTie	exon	156768090	156768239	1000	+	.	gene_id "MSTRG.10879"; transcript_id "MSTRG.10879.74"; exon_number "3";
chr1	StringTie	exon	156782282	156782329	1000	+	.	gene_id "MSTRG.10879"; transcript_id "MSTRG.10879.74"; exon_number "4";
chr1	StringTie	exon	156786608	156787174	1000	+	.	gene_id "MSTRG.10879"; transcript_id "MSTRG.10879.74"; exon_number "5";
chr1	StringTie	exon	156791697	156791792	1000	+	.	gene_id "MSTRG.10879"; transcript_id "MSTRG.10879.74"; exon_number "6";
chr1	StringTie	exon	156794665	156794808	1000	+	.	gene_id "MSTRG.10879"; transcript_id "MSTRG.10879.74"; exon_number "7";
chr1	StringTie	exon	156797276	156797341	1000	+	.	gene_id "MSTRG.10879"; transcript_id "MSTRG.10879.74"; exon_number "8";
chr1	StringTie	exon	156800374	156800820	1000	+	.	gene_id "MSTRG.10879"; transcript_id "MSTRG.10879.74"; exon_number "9";
chr1	StringTie	transcript	156767499	156800819	1000	+	.	gene_id "MSTRG.10879"; transcript_id "MSTRG.10879.75";
chr1	StringTie	exon	156767499	156768036	1000	+	.	gene_id "MSTRG.10879"; transcript_id "MSTRG.10879.75"; exon_number "1";
chr1	StringTie	exon	156768121	156768239	1000	+	.	gene_id "MSTRG.10879"; transcript_id "MSTRG.10879.75"; exon_number "2";
chr1	StringTie	exon	156782282	156782329	1000	+	.	gene_id "MSTRG.10879"; transcript_id "MSTRG.10879.75"; exon_number "3";
chr1	StringTie	exon	156786608	156787174	1000	+	.	gene_id "MSTRG.10879"; transcript_id "MSTRG.10879.75"; exon_number "4";
chr1	StringTie	exon	156791067	156791162	1000	+	.	gene_id "MSTRG.10879"; transcript_id "MSTRG.10879.75"; exon_number "5";
chr1	StringTie	exon	156791697	156791792	1000	+	.	gene_id "MSTRG.10879"; transcript_id "MSTRG.10879.75"; exon_number "6";
chr1	StringTie	exon	156794665	156794808	1000	+	.	gene_id "MSTRG.10879"; transcript_id "MSTRG.10879.75"; exon_number "7";
chr1	StringTie	exon	156797276	156797341	1000	+	.	gene_id "MSTRG.10879"; transcript_id "MSTRG.10879.75"; exon_number "8";
chr1	StringTie	exon	156800374	156800819	1000	+	.	gene_id "MSTRG.10879"; transcript_id "MSTRG.10879.75"; exon_number "9";
chr1	StringTie	transcript	156767503	156800911	1000	+	.	gene_id "MSTRG.10879"; transcript_id "MSTRG.10879.77";
chr1	StringTie	exon	156767503	156767583	1000	+	.	gene_id "MSTRG.10879"; transcript_id "MSTRG.10879.77"; exon_number "1";
chr1	StringTie	exon	156768183	156768239	1000	+	.	gene_id "MSTRG.10879"; transcript_id "MSTRG.10879.77"; exon_number "2";
chr1	StringTie	exon	156782282	156782329	1000	+	.	gene_id "MSTRG.10879"; transcript_id "MSTRG.10879.77"; exon_number "3";
chr1	StringTie	exon	156791697	156791792	1000	+	.	gene_id "MSTRG.10879"; transcript_id "MSTRG.10879.77"; exon_number "4";
chr1	StringTie	exon	156794665	156794808	1000	+	.	gene_id "MSTRG.10879"; transcript_id "MSTRG.10879.77"; exon_number "5";
chr1	StringTie	exon	156797276	156797341	1000	+	.	gene_id "MSTRG.10879"; transcript_id "MSTRG.10879.77"; exon_number "6";
chr1	StringTie	exon	156800374	156800911	1000	+	.	gene_id "MSTRG.10879"; transcript_id "MSTRG.10879.77"; exon_number "7";
chr1	StringTie	transcript	156767504	156800833	1000	+	.	gene_id "MSTRG.10879"; transcript_id "MSTRG.10879.78";
chr1	StringTie	exon	156767504	156768239	1000	+	.	gene_id "MSTRG.10879"; transcript_id "MSTRG.10879.78"; exon_number "1";
chr1	StringTie	exon	156782282	156782329	1000	+	.	gene_id "MSTRG.10879"; transcript_id "MSTRG.10879.78"; exon_number "2";
chr1	StringTie	exon	156786608	156787174	1000	+	.	gene_id "MSTRG.10879"; transcript_id "MSTRG.10879.78"; exon_number "3";
chr1	StringTie	exon	156791697	156791792	1000	+	.	gene_id "MSTRG.10879"; transcript_id "MSTRG.10879.78"; exon_number "4";
chr1	StringTie	exon	156794665	156794808	1000	+	.	gene_id "MSTRG.10879"; transcript_id "MSTRG.10879.78"; exon_number "5";
chr1	StringTie	exon	156797279	156797341	1000	+	.	gene_id "MSTRG.10879"; transcript_id "MSTRG.10879.78"; exon_number "6";
chr1	StringTie	exon	156800374	156800833	1000	+	.	gene_id "MSTRG.10879"; transcript_id "MSTRG.10879.78"; exon_number "7";
chr1	StringTie	transcript	156767505	156800819	1000	+	.	gene_id "MSTRG.10879"; transcript_id "MSTRG.10879.79";
chr1	StringTie	exon	156767505	156768239	1000	+	.	gene_id "MSTRG.10879"; transcript_id "MSTRG.10879.79"; exon_number "1";
chr1	StringTie	exon	156782286	156782329	1000	+	.	gene_id "MSTRG.10879"; transcript_id "MSTRG.10879.79"; exon_number "2";
chr1	StringTie	exon	156786616	156787174	1000	+	.	gene_id "MSTRG.10879"; transcript_id "MSTRG.10879.79"; exon_number "3";
chr1	StringTie	exon	156791067	156791133	1000	+	.	gene_id "MSTRG.10879"; transcript_id "MSTRG.10879.79"; exon_number "4";
chr1	StringTie	exon	156791697	156791792	1000	+	.	gene_id "MSTRG.10879"; transcript_id "MSTRG.10879.79"; exon_number "5";
chr1	StringTie	exon	156794665	156794808	1000	+	.	gene_id "MSTRG.10879"; transcript_id "MSTRG.10879.79"; exon_number "6";
chr1	StringTie	exon	156797276	156797341	1000	+	.	gene_id "MSTRG.10879"; transcript_id "MSTRG.10879.79"; exon_number "7";
chr1	StringTie	exon	156800374	156800819	1000	+	.	gene_id "MSTRG.10879"; transcript_id "MSTRG.10879.79"; exon_number "8";
chr1	StringTie	transcript	156767126	156800994	1000	+	.	gene_id "MSTRG.10879"; transcript_id "MSTRG.10879.8";
chr1	StringTie	exon	156767126	156768239	1000	+	.	gene_id "MSTRG.10879"; transcript_id "MSTRG.10879.8"; exon_number "1";
chr1	StringTie	exon	156782282	156782329	1000	+	.	gene_id "MSTRG.10879"; transcript_id "MSTRG.10879.8"; exon_number "2";
chr1	StringTie	exon	156786608	156787174	1000	+	.	gene_id "MSTRG.10879"; transcript_id "MSTRG.10879.8"; exon_number "3";
chr1	StringTie	exon	156791730	156791792	1000	+	.	gene_id "MSTRG.10879"; transcript_id "MSTRG.10879.8"; exon_number "4";
chr1	StringTie	exon	156794665	156794808	1000	+	.	gene_id "MSTRG.10879"; transcript_id "MSTRG.10879.8"; exon_number "5";
chr1	StringTie	exon	156797276	156797341	1000	+	.	gene_id "MSTRG.10879"; transcript_id "MSTRG.10879.8"; exon_number "6";
chr1	StringTie	exon	156800374	156800994	1000	+	.	gene_id "MSTRG.10879"; transcript_id "MSTRG.10879.8"; exon_number "7";
chr1	StringTie	transcript	156767514	156800879	1000	+	.	gene_id "MSTRG.10879"; transcript_id "MSTRG.10879.80";
chr1	StringTie	exon	156767514	156768239	1000	+	.	gene_id "MSTRG.10879"; transcript_id "MSTRG.10879.80"; exon_number "1";
chr1	StringTie	exon	156782282	156782329	1000	+	.	gene_id "MSTRG.10879"; transcript_id "MSTRG.10879.80"; exon_number "2";
chr1	StringTie	exon	156786620	156787174	1000	+	.	gene_id "MSTRG.10879"; transcript_id "MSTRG.10879.80"; exon_number "3";
chr1	StringTie	exon	156791697	156791792	1000	+	.	gene_id "MSTRG.10879"; transcript_id "MSTRG.10879.80"; exon_number "4";
chr1	StringTie	exon	156794665	156794808	1000	+	.	gene_id "MSTRG.10879"; transcript_id "MSTRG.10879.80"; exon_number "5";
chr1	StringTie	exon	156797276	156797341	1000	+	.	gene_id "MSTRG.10879"; transcript_id "MSTRG.10879.80"; exon_number "6";
chr1	StringTie	exon	156800374	156800879	1000	+	.	gene_id "MSTRG.10879"; transcript_id "MSTRG.10879.80"; exon_number "7";
chr1	StringTie	transcript	156767516	156800817	1000	+	.	gene_id "MSTRG.10879"; transcript_id "MSTRG.10879.81";
chr1	StringTie	exon	156767516	156768239	1000	+	.	gene_id "MSTRG.10879"; transcript_id "MSTRG.10879.81"; exon_number "1";
chr1	StringTie	exon	156782282	156782329	1000	+	.	gene_id "MSTRG.10879"; transcript_id "MSTRG.10879.81"; exon_number "2";
chr1	StringTie	exon	156786608	156787160	1000	+	.	gene_id "MSTRG.10879"; transcript_id "MSTRG.10879.81"; exon_number "3";
chr1	StringTie	exon	156791697	156791792	1000	+	.	gene_id "MSTRG.10879"; transcript_id "MSTRG.10879.81"; exon_number "4";
chr1	StringTie	exon	156794665	156794808	1000	+	.	gene_id "MSTRG.10879"; transcript_id "MSTRG.10879.81"; exon_number "5";
chr1	StringTie	exon	156797276	156797341	1000	+	.	gene_id "MSTRG.10879"; transcript_id "MSTRG.10879.81"; exon_number "6";
chr1	StringTie	exon	156800374	156800817	1000	+	.	gene_id "MSTRG.10879"; transcript_id "MSTRG.10879.81"; exon_number "7";
chr1	StringTie	transcript	156767516	156800820	1000	+	.	gene_id "MSTRG.10879"; transcript_id "MSTRG.10879.82";
chr1	StringTie	exon	156767516	156768239	1000	+	.	gene_id "MSTRG.10879"; transcript_id "MSTRG.10879.82"; exon_number "1";
chr1	StringTie	exon	156782282	156782329	1000	+	.	gene_id "MSTRG.10879"; transcript_id "MSTRG.10879.82"; exon_number "2";
chr1	StringTie	exon	156786682	156787174	1000	+	.	gene_id "MSTRG.10879"; transcript_id "MSTRG.10879.82"; exon_number "3";
chr1	StringTie	exon	156791730	156791792	1000	+	.	gene_id "MSTRG.10879"; transcript_id "MSTRG.10879.82"; exon_number "4";
chr1	StringTie	exon	156794665	156794808	1000	+	.	gene_id "MSTRG.10879"; transcript_id "MSTRG.10879.82"; exon_number "5";
chr1	StringTie	exon	156797276	156797341	1000	+	.	gene_id "MSTRG.10879"; transcript_id "MSTRG.10879.82"; exon_number "6";
chr1	StringTie	exon	156800374	156800820	1000	+	.	gene_id "MSTRG.10879"; transcript_id "MSTRG.10879.82"; exon_number "7";
chr1	StringTie	transcript	156767519	156800824	1000	+	.	gene_id "MSTRG.10879"; transcript_id "MSTRG.10879.83";
chr1	StringTie	exon	156767519	156767971	1000	+	.	gene_id "MSTRG.10879"; transcript_id "MSTRG.10879.83"; exon_number "1";
chr1	StringTie	exon	156768037	156768239	1000	+	.	gene_id "MSTRG.10879"; transcript_id "MSTRG.10879.83"; exon_number "2";
chr1	StringTie	exon	156782286	156782329	1000	+	.	gene_id "MSTRG.10879"; transcript_id "MSTRG.10879.83"; exon_number "3";
chr1	StringTie	exon	156786608	156787174	1000	+	.	gene_id "MSTRG.10879"; transcript_id "MSTRG.10879.83"; exon_number "4";
chr1	StringTie	exon	156791697	156791792	1000	+	.	gene_id "MSTRG.10879"; transcript_id "MSTRG.10879.83"; exon_number "5";
chr1	StringTie	exon	156794665	156794808	1000	+	.	gene_id "MSTRG.10879"; transcript_id "MSTRG.10879.83"; exon_number "6";
chr1	StringTie	exon	156797276	156797341	1000	+	.	gene_id "MSTRG.10879"; transcript_id "MSTRG.10879.83"; exon_number "7";
chr1	StringTie	exon	156800374	156800824	1000	+	.	gene_id "MSTRG.10879"; transcript_id "MSTRG.10879.83"; exon_number "8";
chr1	StringTie	transcript	156767519	156800830	1000	+	.	gene_id "MSTRG.10879"; transcript_id "MSTRG.10879.84";
chr1	StringTie	exon	156767519	156768036	1000	+	.	gene_id "MSTRG.10879"; transcript_id "MSTRG.10879.84"; exon_number "1";
chr1	StringTie	exon	156768090	156768239	1000	+	.	gene_id "MSTRG.10879"; transcript_id "MSTRG.10879.84"; exon_number "2";
chr1	StringTie	exon	156782282	156782329	1000	+	.	gene_id "MSTRG.10879"; transcript_id "MSTRG.10879.84"; exon_number "3";
chr1	StringTie	exon	156786608	156787174	1000	+	.	gene_id "MSTRG.10879"; transcript_id "MSTRG.10879.84"; exon_number "4";
chr1	StringTie	exon	156791067	156791133	1000	+	.	gene_id "MSTRG.10879"; transcript_id "MSTRG.10879.84"; exon_number "5";
chr1	StringTie	exon	156791697	156791792	1000	+	.	gene_id "MSTRG.10879"; transcript_id "MSTRG.10879.84"; exon_number "6";
chr1	StringTie	exon	156794665	156794808	1000	+	.	gene_id "MSTRG.10879"; transcript_id "MSTRG.10879.84"; exon_number "7";
chr1	StringTie	exon	156797276	156797341	1000	+	.	gene_id "MSTRG.10879"; transcript_id "MSTRG.10879.84"; exon_number "8";
chr1	StringTie	exon	156800374	156800830	1000	+	.	gene_id "MSTRG.10879"; transcript_id "MSTRG.10879.84"; exon_number "9";
chr1	StringTie	transcript	156767521	156800820	1000	+	.	gene_id "MSTRG.10879"; transcript_id "MSTRG.10879.85";
chr1	StringTie	exon	156767521	156768239	1000	+	.	gene_id "MSTRG.10879"; transcript_id "MSTRG.10879.85"; exon_number "1";
chr1	StringTie	exon	156782282	156782329	1000	+	.	gene_id "MSTRG.10879"; transcript_id "MSTRG.10879.85"; exon_number "2";
chr1	StringTie	exon	156786608	156786787	1000	+	.	gene_id "MSTRG.10879"; transcript_id "MSTRG.10879.85"; exon_number "3";
chr1	StringTie	exon	156786857	156787174	1000	+	.	gene_id "MSTRG.10879"; transcript_id "MSTRG.10879.85"; exon_number "4";
chr1	StringTie	exon	156791067	156791792	1000	+	.	gene_id "MSTRG.10879"; transcript_id "MSTRG.10879.85"; exon_number "5";
chr1	StringTie	exon	156794665	156794808	1000	+	.	gene_id "MSTRG.10879"; transcript_id "MSTRG.10879.85"; exon_number "6";
chr1	StringTie	exon	156797276	156797341	1000	+	.	gene_id "MSTRG.10879"; transcript_id "MSTRG.10879.85"; exon_number "7";
chr1	StringTie	exon	156800374	156800820	1000	+	.	gene_id "MSTRG.10879"; transcript_id "MSTRG.10879.85"; exon_number "8";
chr1	StringTie	transcript	156767522	156800819	1000	+	.	gene_id "MSTRG.10879"; transcript_id "MSTRG.10879.86";
chr1	StringTie	exon	156767522	156768239	1000	+	.	gene_id "MSTRG.10879"; transcript_id "MSTRG.10879.86"; exon_number "1";
chr1	StringTie	exon	156782282	156782329	1000	+	.	gene_id "MSTRG.10879"; transcript_id "MSTRG.10879.86"; exon_number "2";
chr1	StringTie	exon	156786608	156787174	1000	+	.	gene_id "MSTRG.10879"; transcript_id "MSTRG.10879.86"; exon_number "3";
chr1	StringTie	exon	156791067	156791162	1000	+	.	gene_id "MSTRG.10879"; transcript_id "MSTRG.10879.86"; exon_number "4";
chr1	StringTie	exon	156791730	156791792	1000	+	.	gene_id "MSTRG.10879"; transcript_id "MSTRG.10879.86"; exon_number "5";
chr1	StringTie	exon	156794665	156794808	1000	+	.	gene_id "MSTRG.10879"; transcript_id "MSTRG.10879.86"; exon_number "6";
chr1	StringTie	exon	156797276	156797341	1000	+	.	gene_id "MSTRG.10879"; transcript_id "MSTRG.10879.86"; exon_number "7";
chr1	StringTie	exon	156800374	156800819	1000	+	.	gene_id "MSTRG.10879"; transcript_id "MSTRG.10879.86"; exon_number "8";
chr1	StringTie	transcript	156767524	156800820	1000	+	.	gene_id "MSTRG.10879"; transcript_id "MSTRG.10879.87";
chr1	StringTie	exon	156767524	156767701	1000	+	.	gene_id "MSTRG.10879"; transcript_id "MSTRG.10879.87"; exon_number "1";
chr1	StringTie	exon	156767730	156768239	1000	+	.	gene_id "MSTRG.10879"; transcript_id "MSTRG.10879.87"; exon_number "2";
chr1	StringTie	exon	156782282	156782329	1000	+	.	gene_id "MSTRG.10879"; transcript_id "MSTRG.10879.87"; exon_number "3";
chr1	StringTie	exon	156786608	156786937	1000	+	.	gene_id "MSTRG.10879"; transcript_id "MSTRG.10879.87"; exon_number "4";
chr1	StringTie	exon	156787005	156787174	1000	+	.	gene_id "MSTRG.10879"; transcript_id "MSTRG.10879.87"; exon_number "5";
chr1	StringTie	exon	156791697	156791792	1000	+	.	gene_id "MSTRG.10879"; transcript_id "MSTRG.10879.87"; exon_number "6";
chr1	StringTie	exon	156794665	156794808	1000	+	.	gene_id "MSTRG.10879"; transcript_id "MSTRG.10879.87"; exon_number "7";
chr1	StringTie	exon	156797276	156797341	1000	+	.	gene_id "MSTRG.10879"; transcript_id "MSTRG.10879.87"; exon_number "8";
chr1	StringTie	exon	156800374	156800820	1000	+	.	gene_id "MSTRG.10879"; transcript_id "MSTRG.10879.87"; exon_number "9";
chr1	StringTie	transcript	156767527	156800819	1000	+	.	gene_id "MSTRG.10879"; transcript_id "MSTRG.10879.88";
chr1	StringTie	exon	156767527	156768239	1000	+	.	gene_id "MSTRG.10879"; transcript_id "MSTRG.10879.88"; exon_number "1";
chr1	StringTie	exon	156782286	156782329	1000	+	.	gene_id "MSTRG.10879"; transcript_id "MSTRG.10879.88"; exon_number "2";
chr1	StringTie	exon	156786608	156787174	1000	+	.	gene_id "MSTRG.10879"; transcript_id "MSTRG.10879.88"; exon_number "3";
chr1	StringTie	exon	156791067	156791133	1000	+	.	gene_id "MSTRG.10879"; transcript_id "MSTRG.10879.88"; exon_number "4";
chr1	StringTie	exon	156791253	156791792	1000	+	.	gene_id "MSTRG.10879"; transcript_id "MSTRG.10879.88"; exon_number "5";
chr1	StringTie	exon	156794665	156794808	1000	+	.	gene_id "MSTRG.10879"; transcript_id "MSTRG.10879.88"; exon_number "6";
chr1	StringTie	exon	156797276	156797341	1000	+	.	gene_id "MSTRG.10879"; transcript_id "MSTRG.10879.88"; exon_number "7";
chr1	StringTie	exon	156800374	156800819	1000	+	.	gene_id "MSTRG.10879"; transcript_id "MSTRG.10879.88"; exon_number "8";
chr1	StringTie	transcript	156767530	156800819	1000	+	.	gene_id "MSTRG.10879"; transcript_id "MSTRG.10879.89";
chr1	StringTie	exon	156767530	156767998	1000	+	.	gene_id "MSTRG.10879"; transcript_id "MSTRG.10879.89"; exon_number "1";
chr1	StringTie	exon	156768037	156768239	1000	+	.	gene_id "MSTRG.10879"; transcript_id "MSTRG.10879.89"; exon_number "2";
chr1	StringTie	exon	156782282	156782329	1000	+	.	gene_id "MSTRG.10879"; transcript_id "MSTRG.10879.89"; exon_number "3";
chr1	StringTie	exon	156786608	156787174	1000	+	.	gene_id "MSTRG.10879"; transcript_id "MSTRG.10879.89"; exon_number "4";
chr1	StringTie	exon	156791067	156791162	1000	+	.	gene_id "MSTRG.10879"; transcript_id "MSTRG.10879.89"; exon_number "5";
chr1	StringTie	exon	156791697	156791792	1000	+	.	gene_id "MSTRG.10879"; transcript_id "MSTRG.10879.89"; exon_number "6";
chr1	StringTie	exon	156794665	156794808	1000	+	.	gene_id "MSTRG.10879"; transcript_id "MSTRG.10879.89"; exon_number "7";
chr1	StringTie	exon	156797276	156797341	1000	+	.	gene_id "MSTRG.10879"; transcript_id "MSTRG.10879.89"; exon_number "8";
chr1	StringTie	exon	156800374	156800819	1000	+	.	gene_id "MSTRG.10879"; transcript_id "MSTRG.10879.89"; exon_number "9";
chr1	StringTie	transcript	156767128	156800829	1000	+	.	gene_id "MSTRG.10879"; transcript_id "MSTRG.10879.9";
chr1	StringTie	exon	156767128	156767701	1000	+	.	gene_id "MSTRG.10879"; transcript_id "MSTRG.10879.9"; exon_number "1";
chr1	StringTie	exon	156767730	156768239	1000	+	.	gene_id "MSTRG.10879"; transcript_id "MSTRG.10879.9"; exon_number "2";
chr1	StringTie	exon	156782282	156782329	1000	+	.	gene_id "MSTRG.10879"; transcript_id "MSTRG.10879.9"; exon_number "3";
chr1	StringTie	exon	156786608	156787174	1000	+	.	gene_id "MSTRG.10879"; transcript_id "MSTRG.10879.9"; exon_number "4";
chr1	StringTie	exon	156791067	156791162	1000	+	.	gene_id "MSTRG.10879"; transcript_id "MSTRG.10879.9"; exon_number "5";
chr1	StringTie	exon	156791697	156791792	1000	+	.	gene_id "MSTRG.10879"; transcript_id "MSTRG.10879.9"; exon_number "6";
chr1	StringTie	exon	156794665	156794808	1000	+	.	gene_id "MSTRG.10879"; transcript_id "MSTRG.10879.9"; exon_number "7";
chr1	StringTie	exon	156797276	156797341	1000	+	.	gene_id "MSTRG.10879"; transcript_id "MSTRG.10879.9"; exon_number "8";
chr1	StringTie	exon	156800374	156800829	1000	+	.	gene_id "MSTRG.10879"; transcript_id "MSTRG.10879.9"; exon_number "9";
chr1	StringTie	transcript	156767535	156800825	1000	+	.	gene_id "MSTRG.10879"; transcript_id "MSTRG.10879.90";
chr1	StringTie	exon	156767535	156768239	1000	+	.	gene_id "MSTRG.10879"; transcript_id "MSTRG.10879.90"; exon_number "1";
chr1	StringTie	exon	156782282	156782329	1000	+	.	gene_id "MSTRG.10879"; transcript_id "MSTRG.10879.90"; exon_number "2";
chr1	StringTie	exon	156786608	156787174	1000	+	.	gene_id "MSTRG.10879"; transcript_id "MSTRG.10879.90"; exon_number "3";
chr1	StringTie	exon	156787531	156791792	1000	+	.	gene_id "MSTRG.10879"; transcript_id "MSTRG.10879.90"; exon_number "4";
chr1	StringTie	exon	156794665	156794808	1000	+	.	gene_id "MSTRG.10879"; transcript_id "MSTRG.10879.90"; exon_number "5";
chr1	StringTie	exon	156797276	156797341	1000	+	.	gene_id "MSTRG.10879"; transcript_id "MSTRG.10879.90"; exon_number "6";
chr1	StringTie	exon	156800374	156800825	1000	+	.	gene_id "MSTRG.10879"; transcript_id "MSTRG.10879.90"; exon_number "7";
chr1	StringTie	transcript	156767545	156800837	1000	+	.	gene_id "MSTRG.10879"; transcript_id "MSTRG.10879.91";
chr1	StringTie	exon	156767545	156768239	1000	+	.	gene_id "MSTRG.10879"; transcript_id "MSTRG.10879.91"; exon_number "1";
chr1	StringTie	exon	156782282	156782329	1000	+	.	gene_id "MSTRG.10879"; transcript_id "MSTRG.10879.91"; exon_number "2";
chr1	StringTie	exon	156786608	156786856	1000	+	.	gene_id "MSTRG.10879"; transcript_id "MSTRG.10879.91"; exon_number "3";
chr1	StringTie	exon	156791730	156791792	1000	+	.	gene_id "MSTRG.10879"; transcript_id "MSTRG.10879.91"; exon_number "4";
chr1	StringTie	exon	156794665	156794808	1000	+	.	gene_id "MSTRG.10879"; transcript_id "MSTRG.10879.91"; exon_number "5";
chr1	StringTie	exon	156797276	156797341	1000	+	.	gene_id "MSTRG.10879"; transcript_id "MSTRG.10879.91"; exon_number "6";
chr1	StringTie	exon	156800374	156800837	1000	+	.	gene_id "MSTRG.10879"; transcript_id "MSTRG.10879.91"; exon_number "7";
chr1	StringTie	transcript	156767553	156800820	1000	+	.	gene_id "MSTRG.10879"; transcript_id "MSTRG.10879.92";
chr1	StringTie	exon	156767553	156767766	1000	+	.	gene_id "MSTRG.10879"; transcript_id "MSTRG.10879.92"; exon_number "1";
chr1	StringTie	exon	156767847	156768239	1000	+	.	gene_id "MSTRG.10879"; transcript_id "MSTRG.10879.92"; exon_number "2";
chr1	StringTie	exon	156782282	156782329	1000	+	.	gene_id "MSTRG.10879"; transcript_id "MSTRG.10879.92"; exon_number "3";
chr1	StringTie	exon	156786608	156787174	1000	+	.	gene_id "MSTRG.10879"; transcript_id "MSTRG.10879.92"; exon_number "4";
chr1	StringTie	exon	156791697	156791792	1000	+	.	gene_id "MSTRG.10879"; transcript_id "MSTRG.10879.92"; exon_number "5";
chr1	StringTie	exon	156794665	156794808	1000	+	.	gene_id "MSTRG.10879"; transcript_id "MSTRG.10879.92"; exon_number "6";
chr1	StringTie	exon	156797276	156797341	1000	+	.	gene_id "MSTRG.10879"; transcript_id "MSTRG.10879.92"; exon_number "7";
chr1	StringTie	exon	156800374	156800820	1000	+	.	gene_id "MSTRG.10879"; transcript_id "MSTRG.10879.92"; exon_number "8";
chr1	StringTie	transcript	156771173	156800836	1000	+	.	gene_id "MSTRG.10879"; transcript_id "MSTRG.10879.94";
chr1	StringTie	exon	156771173	156771201	1000	+	.	gene_id "MSTRG.10879"; transcript_id "MSTRG.10879.94"; exon_number "1";
chr1	StringTie	exon	156782286	156782329	1000	+	.	gene_id "MSTRG.10879"; transcript_id "MSTRG.10879.94"; exon_number "2";
chr1	StringTie	exon	156786608	156787174	1000	+	.	gene_id "MSTRG.10879"; transcript_id "MSTRG.10879.94"; exon_number "3";
chr1	StringTie	exon	156791067	156791133	1000	+	.	gene_id "MSTRG.10879"; transcript_id "MSTRG.10879.94"; exon_number "4";
chr1	StringTie	exon	156791697	156791792	1000	+	.	gene_id "MSTRG.10879"; transcript_id "MSTRG.10879.94"; exon_number "5";
chr1	StringTie	exon	156794665	156794808	1000	+	.	gene_id "MSTRG.10879"; transcript_id "MSTRG.10879.94"; exon_number "6";
chr1	StringTie	exon	156797276	156797341	1000	+	.	gene_id "MSTRG.10879"; transcript_id "MSTRG.10879.94"; exon_number "7";
chr1	StringTie	exon	156800374	156800836	1000	+	.	gene_id "MSTRG.10879"; transcript_id "MSTRG.10879.94"; exon_number "8";
chr1	StringTie	transcript	156771783	156800826	1000	+	.	gene_id "MSTRG.10879"; transcript_id "MSTRG.10879.95";
chr1	StringTie	exon	156771783	156771837	1000	+	.	gene_id "MSTRG.10879"; transcript_id "MSTRG.10879.95"; exon_number "1";
chr1	StringTie	exon	156782282	156782329	1000	+	.	gene_id "MSTRG.10879"; transcript_id "MSTRG.10879.95"; exon_number "2";
chr1	StringTie	exon	156786608	156787174	1000	+	.	gene_id "MSTRG.10879"; transcript_id "MSTRG.10879.95"; exon_number "3";
chr1	StringTie	exon	156791067	156791162	1000	+	.	gene_id "MSTRG.10879"; transcript_id "MSTRG.10879.95"; exon_number "4";
chr1	StringTie	exon	156791697	156791792	1000	+	.	gene_id "MSTRG.10879"; transcript_id "MSTRG.10879.95"; exon_number "5";
chr1	StringTie	exon	156794665	156794808	1000	+	.	gene_id "MSTRG.10879"; transcript_id "MSTRG.10879.95"; exon_number "6";
chr1	StringTie	exon	156797276	156797341	1000	+	.	gene_id "MSTRG.10879"; transcript_id "MSTRG.10879.95"; exon_number "7";
chr1	StringTie	exon	156800374	156800826	1000	+	.	gene_id "MSTRG.10879"; transcript_id "MSTRG.10879.95"; exon_number "8";
chr1	StringTie	transcript	156771816	156800820	1000	+	.	gene_id "MSTRG.10879"; transcript_id "MSTRG.10879.96";
chr1	StringTie	exon	156771816	156771837	1000	+	.	gene_id "MSTRG.10879"; transcript_id "MSTRG.10879.96"; exon_number "1";
chr1	StringTie	exon	156782282	156782329	1000	+	.	gene_id "MSTRG.10879"; transcript_id "MSTRG.10879.96"; exon_number "2";
chr1	StringTie	exon	156786608	156787174	1000	+	.	gene_id "MSTRG.10879"; transcript_id "MSTRG.10879.96"; exon_number "3";
chr1	StringTie	exon	156791067	156791792	1000	+	.	gene_id "MSTRG.10879"; transcript_id "MSTRG.10879.96"; exon_number "4";
chr1	StringTie	exon	156794665	156794808	1000	+	.	gene_id "MSTRG.10879"; transcript_id "MSTRG.10879.96"; exon_number "5";
chr1	StringTie	exon	156797276	156797341	1000	+	.	gene_id "MSTRG.10879"; transcript_id "MSTRG.10879.96"; exon_number "6";
chr1	StringTie	exon	156800374	156800820	1000	+	.	gene_id "MSTRG.10879"; transcript_id "MSTRG.10879.96"; exon_number "7";
chr1	StringTie	transcript	156776817	156800812	1000	+	.	gene_id "MSTRG.10879"; transcript_id "MSTRG.10879.97";
chr1	StringTie	exon	156776817	156776876	1000	+	.	gene_id "MSTRG.10879"; transcript_id "MSTRG.10879.97"; exon_number "1";
chr1	StringTie	exon	156782286	156782329	1000	+	.	gene_id "MSTRG.10879"; transcript_id "MSTRG.10879.97"; exon_number "2";
chr1	StringTie	exon	156786608	156787174	1000	+	.	gene_id "MSTRG.10879"; transcript_id "MSTRG.10879.97"; exon_number "3";
chr1	StringTie	exon	156791697	156791792	1000	+	.	gene_id "MSTRG.10879"; transcript_id "MSTRG.10879.97"; exon_number "4";
chr1	StringTie	exon	156794665	156794808	1000	+	.	gene_id "MSTRG.10879"; transcript_id "MSTRG.10879.97"; exon_number "5";
chr1	StringTie	exon	156797276	156797341	1000	+	.	gene_id "MSTRG.10879"; transcript_id "MSTRG.10879.97"; exon_number "6";
chr1	StringTie	exon	156800374	156800812	1000	+	.	gene_id "MSTRG.10879"; transcript_id "MSTRG.10879.97"; exon_number "7";
chr20	StringTie	transcript	9517779	9529913	1000	-	.	gene_id "MSTRG.108790"; transcript_id "MSTRG.108790.1";
chr20	StringTie	exon	9517779	9518136	1000	-	.	gene_id "MSTRG.108790"; transcript_id "MSTRG.108790.1"; exon_number "1";
chr20	StringTie	exon	9529716	9529913	1000	-	.	gene_id "MSTRG.108790"; transcript_id "MSTRG.108790.1"; exon_number "2";
chr20	StringTie	transcript	9537389	9838867	1000	-	.	gene_id "MSTRG.108791"; transcript_id "ENST00000353224"; gene_name "PAK5"; ref_gene_id "ENSG00000101349";
chr20	StringTie	exon	9537389	9539617	1000	-	.	gene_id "MSTRG.108791"; transcript_id "ENST00000353224"; exon_number "1"; gene_name "PAK5"; ref_gene_id "ENSG00000101349";
chr20	StringTie	exon	9542586	9542720	1000	-	.	gene_id "MSTRG.108791"; transcript_id "ENST00000353224"; exon_number "2"; gene_name "PAK5"; ref_gene_id "ENSG00000101349";
chr20	StringTie	exon	9544369	9544494	1000	-	.	gene_id "MSTRG.108791"; transcript_id "ENST00000353224"; exon_number "3"; gene_name "PAK5"; ref_gene_id "ENSG00000101349";
chr20	StringTie	exon	9557608	9557734	1000	-	.	gene_id "MSTRG.108791"; transcript_id "ENST00000353224"; exon_number "4"; gene_name "PAK5"; ref_gene_id "ENSG00000101349";
chr20	StringTie	exon	9562891	9563024	1000	-	.	gene_id "MSTRG.108791"; transcript_id "ENST00000353224"; exon_number "5"; gene_name "PAK5"; ref_gene_id "ENSG00000101349";
chr20	StringTie	exon	9565893	9566384	1000	-	.	gene_id "MSTRG.108791"; transcript_id "ENST00000353224"; exon_number "6"; gene_name "PAK5"; ref_gene_id "ENSG00000101349";
chr20	StringTie	exon	9580145	9580930	1000	-	.	gene_id "MSTRG.108791"; transcript_id "ENST00000353224"; exon_number "7"; gene_name "PAK5"; ref_gene_id "ENSG00000101349";
chr20	StringTie	exon	9644125	9644339	1000	-	.	gene_id "MSTRG.108791"; transcript_id "ENST00000353224"; exon_number "8"; gene_name "PAK5"; ref_gene_id "ENSG00000101349";
chr20	StringTie	exon	9711286	9711435	1000	-	.	gene_id "MSTRG.108791"; transcript_id "ENST00000353224"; exon_number "9"; gene_name "PAK5"; ref_gene_id "ENSG00000101349";
chr20	StringTie	exon	9838762	9838867	1000	-	.	gene_id "MSTRG.108791"; transcript_id "ENST00000353224"; exon_number "10"; gene_name "PAK5"; ref_gene_id "ENSG00000101349";
chr20	StringTie	transcript	9537389	9838831	1000	-	.	gene_id "MSTRG.108791"; transcript_id "ENST00000378423"; gene_name "PAK5"; ref_gene_id "ENSG00000101349";
chr20	StringTie	exon	9537389	9539617	1000	-	.	gene_id "MSTRG.108791"; transcript_id "ENST00000378423"; exon_number "1"; gene_name "PAK5"; ref_gene_id "ENSG00000101349";
chr20	StringTie	exon	9542586	9542720	1000	-	.	gene_id "MSTRG.108791"; transcript_id "ENST00000378423"; exon_number "2"; gene_name "PAK5"; ref_gene_id "ENSG00000101349";
chr20	StringTie	exon	9544369	9544494	1000	-	.	gene_id "MSTRG.108791"; transcript_id "ENST00000378423"; exon_number "3"; gene_name "PAK5"; ref_gene_id "ENSG00000101349";
chr20	StringTie	exon	9557608	9557734	1000	-	.	gene_id "MSTRG.108791"; transcript_id "ENST00000378423"; exon_number "4"; gene_name "PAK5"; ref_gene_id "ENSG00000101349";
chr20	StringTie	exon	9562891	9563024	1000	-	.	gene_id "MSTRG.108791"; transcript_id "ENST00000378423"; exon_number "5"; gene_name "PAK5"; ref_gene_id "ENSG00000101349";
chr20	StringTie	exon	9565893	9566384	1000	-	.	gene_id "MSTRG.108791"; transcript_id "ENST00000378423"; exon_number "6"; gene_name "PAK5"; ref_gene_id "ENSG00000101349";
chr20	StringTie	exon	9580145	9580930	1000	-	.	gene_id "MSTRG.108791"; transcript_id "ENST00000378423"; exon_number "7"; gene_name "PAK5"; ref_gene_id "ENSG00000101349";
chr20	StringTie	exon	9644125	9644339	1000	-	.	gene_id "MSTRG.108791"; transcript_id "ENST00000378423"; exon_number "8"; gene_name "PAK5"; ref_gene_id "ENSG00000101349";
chr20	StringTie	exon	9711286	9711435	1000	-	.	gene_id "MSTRG.108791"; transcript_id "ENST00000378423"; exon_number "9"; gene_name "PAK5"; ref_gene_id "ENSG00000101349";
chr20	StringTie	exon	9784358	9784506	1000	-	.	gene_id "MSTRG.108791"; transcript_id "ENST00000378423"; exon_number "10"; gene_name "PAK5"; ref_gene_id "ENSG00000101349";
chr20	StringTie	exon	9838762	9838831	1000	-	.	gene_id "MSTRG.108791"; transcript_id "ENST00000378423"; exon_number "11"; gene_name "PAK5"; ref_gene_id "ENSG00000101349";
chr20	StringTie	transcript	9537389	9839041	1000	-	.	gene_id "MSTRG.108791"; transcript_id "ENST00000378429"; gene_name "PAK5"; ref_gene_id "ENSG00000101349";
chr20	StringTie	exon	9537389	9539617	1000	-	.	gene_id "MSTRG.108791"; transcript_id "ENST00000378429"; exon_number "1"; gene_name "PAK5"; ref_gene_id "ENSG00000101349";
chr20	StringTie	exon	9542586	9542720	1000	-	.	gene_id "MSTRG.108791"; transcript_id "ENST00000378429"; exon_number "2"; gene_name "PAK5"; ref_gene_id "ENSG00000101349";
chr20	StringTie	exon	9544369	9544494	1000	-	.	gene_id "MSTRG.108791"; transcript_id "ENST00000378429"; exon_number "3"; gene_name "PAK5"; ref_gene_id "ENSG00000101349";
chr20	StringTie	exon	9557608	9557734	1000	-	.	gene_id "MSTRG.108791"; transcript_id "ENST00000378429"; exon_number "4"; gene_name "PAK5"; ref_gene_id "ENSG00000101349";
chr20	StringTie	exon	9562891	9563024	1000	-	.	gene_id "MSTRG.108791"; transcript_id "ENST00000378429"; exon_number "5"; gene_name "PAK5"; ref_gene_id "ENSG00000101349";
chr20	StringTie	exon	9565893	9566384	1000	-	.	gene_id "MSTRG.108791"; transcript_id "ENST00000378429"; exon_number "6"; gene_name "PAK5"; ref_gene_id "ENSG00000101349";
chr20	StringTie	exon	9580145	9580930	1000	-	.	gene_id "MSTRG.108791"; transcript_id "ENST00000378429"; exon_number "7"; gene_name "PAK5"; ref_gene_id "ENSG00000101349";
chr20	StringTie	exon	9644125	9644339	1000	-	.	gene_id "MSTRG.108791"; transcript_id "ENST00000378429"; exon_number "8"; gene_name "PAK5"; ref_gene_id "ENSG00000101349";
chr20	StringTie	exon	9711286	9711435	1000	-	.	gene_id "MSTRG.108791"; transcript_id "ENST00000378429"; exon_number "9"; gene_name "PAK5"; ref_gene_id "ENSG00000101349";
chr20	StringTie	exon	9818680	9818785	1000	-	.	gene_id "MSTRG.108791"; transcript_id "ENST00000378429"; exon_number "10"; gene_name "PAK5"; ref_gene_id "ENSG00000101349";
chr20	StringTie	exon	9838762	9839041	1000	-	.	gene_id "MSTRG.108791"; transcript_id "ENST00000378429"; exon_number "11"; gene_name "PAK5"; ref_gene_id "ENSG00000101349";
chr20	StringTie	transcript	9536561	9839884	1000	-	.	gene_id "MSTRG.108791"; transcript_id "MSTRG.108791.1";
chr20	StringTie	exon	9536561	9539617	1000	-	.	gene_id "MSTRG.108791"; transcript_id "MSTRG.108791.1"; exon_number "1";
chr20	StringTie	exon	9542586	9542720	1000	-	.	gene_id "MSTRG.108791"; transcript_id "MSTRG.108791.1"; exon_number "2";
chr20	StringTie	exon	9544369	9544494	1000	-	.	gene_id "MSTRG.108791"; transcript_id "MSTRG.108791.1"; exon_number "3";
chr20	StringTie	exon	9557608	9557734	1000	-	.	gene_id "MSTRG.108791"; transcript_id "MSTRG.108791.1"; exon_number "4";
chr20	StringTie	exon	9562891	9563024	1000	-	.	gene_id "MSTRG.108791"; transcript_id "MSTRG.108791.1"; exon_number "5";
chr20	StringTie	exon	9565893	9566384	1000	-	.	gene_id "MSTRG.108791"; transcript_id "MSTRG.108791.1"; exon_number "6";
chr20	StringTie	exon	9580145	9580930	1000	-	.	gene_id "MSTRG.108791"; transcript_id "MSTRG.108791.1"; exon_number "7";
chr20	StringTie	exon	9644125	9644339	1000	-	.	gene_id "MSTRG.108791"; transcript_id "MSTRG.108791.1"; exon_number "8";
chr20	StringTie	exon	9711286	9711435	1000	-	.	gene_id "MSTRG.108791"; transcript_id "MSTRG.108791.1"; exon_number "9";
chr20	StringTie	exon	9818680	9818785	1000	-	.	gene_id "MSTRG.108791"; transcript_id "MSTRG.108791.1"; exon_number "10";
chr20	StringTie	exon	9838762	9839383	1000	-	.	gene_id "MSTRG.108791"; transcript_id "MSTRG.108791.1"; exon_number "11";
chr20	StringTie	exon	9839615	9839884	1000	-	.	gene_id "MSTRG.108791"; transcript_id "MSTRG.108791.1"; exon_number "12";
chr20	StringTie	transcript	9537413	9562977	1000	-	.	gene_id "MSTRG.108791"; transcript_id "MSTRG.108791.11";
chr20	StringTie	exon	9537413	9539617	1000	-	.	gene_id "MSTRG.108791"; transcript_id "MSTRG.108791.11"; exon_number "1";
chr20	StringTie	exon	9557608	9557734	1000	-	.	gene_id "MSTRG.108791"; transcript_id "MSTRG.108791.11"; exon_number "2";
chr20	StringTie	exon	9562891	9562977	1000	-	.	gene_id "MSTRG.108791"; transcript_id "MSTRG.108791.11"; exon_number "3";
chr20	StringTie	transcript	9640239	9644339	1000	-	.	gene_id "MSTRG.108791"; transcript_id "MSTRG.108791.12";
chr20	StringTie	exon	9640239	9640854	1000	-	.	gene_id "MSTRG.108791"; transcript_id "MSTRG.108791.12"; exon_number "1";
chr20	StringTie	exon	9644125	9644339	1000	-	.	gene_id "MSTRG.108791"; transcript_id "MSTRG.108791.12"; exon_number "2";
chr20	StringTie	transcript	9640768	9644341	1000	-	.	gene_id "MSTRG.108791"; transcript_id "MSTRG.108791.13";
chr20	StringTie	exon	9640768	9640846	1000	-	.	gene_id "MSTRG.108791"; transcript_id "MSTRG.108791.13"; exon_number "1";
chr20	StringTie	exon	9644125	9644341	1000	-	.	gene_id "MSTRG.108791"; transcript_id "MSTRG.108791.13"; exon_number "2";
chr20	StringTie	transcript	9678489	9689341	1000	-	.	gene_id "MSTRG.108791"; transcript_id "MSTRG.108791.14";
chr20	StringTie	exon	9678489	9679607	1000	-	.	gene_id "MSTRG.108791"; transcript_id "MSTRG.108791.14"; exon_number "1";
chr20	StringTie	exon	9689103	9689341	1000	-	.	gene_id "MSTRG.108791"; transcript_id "MSTRG.108791.14"; exon_number "2";
chr20	StringTie	transcript	9678522	9730680	1000	-	.	gene_id "MSTRG.108791"; transcript_id "MSTRG.108791.15";
chr20	StringTie	exon	9678522	9679607	1000	-	.	gene_id "MSTRG.108791"; transcript_id "MSTRG.108791.15"; exon_number "1";
chr20	StringTie	exon	9711286	9711435	1000	-	.	gene_id "MSTRG.108791"; transcript_id "MSTRG.108791.15"; exon_number "2";
chr20	StringTie	exon	9720021	9720075	1000	-	.	gene_id "MSTRG.108791"; transcript_id "MSTRG.108791.15"; exon_number "3";
chr20	StringTie	exon	9730572	9730680	1000	-	.	gene_id "MSTRG.108791"; transcript_id "MSTRG.108791.15"; exon_number "4";
chr20	StringTie	transcript	9678560	9742359	1000	-	.	gene_id "MSTRG.108791"; transcript_id "MSTRG.108791.16";
chr20	StringTie	exon	9678560	9679607	1000	-	.	gene_id "MSTRG.108791"; transcript_id "MSTRG.108791.16"; exon_number "1";
chr20	StringTie	exon	9695769	9695799	1000	-	.	gene_id "MSTRG.108791"; transcript_id "MSTRG.108791.16"; exon_number "2";
chr20	StringTie	exon	9711286	9711435	1000	-	.	gene_id "MSTRG.108791"; transcript_id "MSTRG.108791.16"; exon_number "3";
chr20	StringTie	exon	9720021	9720075	1000	-	.	gene_id "MSTRG.108791"; transcript_id "MSTRG.108791.16"; exon_number "4";
chr20	StringTie	exon	9742305	9742359	1000	-	.	gene_id "MSTRG.108791"; transcript_id "MSTRG.108791.16"; exon_number "5";
chr20	StringTie	transcript	9678605	9839086	1000	-	.	gene_id "MSTRG.108791"; transcript_id "MSTRG.108791.17";
chr20	StringTie	exon	9678605	9679607	1000	-	.	gene_id "MSTRG.108791"; transcript_id "MSTRG.108791.17"; exon_number "1";
chr20	StringTie	exon	9711286	9711435	1000	-	.	gene_id "MSTRG.108791"; transcript_id "MSTRG.108791.17"; exon_number "2";
chr20	StringTie	exon	9838762	9839086	1000	-	.	gene_id "MSTRG.108791"; transcript_id "MSTRG.108791.17"; exon_number "3";
chr20	StringTie	transcript	9692833	9730630	1000	-	.	gene_id "MSTRG.108791"; transcript_id "MSTRG.108791.18";
chr20	StringTie	exon	9692833	9692864	1000	-	.	gene_id "MSTRG.108791"; transcript_id "MSTRG.108791.18"; exon_number "1";
chr20	StringTie	exon	9711286	9711435	1000	-	.	gene_id "MSTRG.108791"; transcript_id "MSTRG.108791.18"; exon_number "2";
chr20	StringTie	exon	9720021	9720075	1000	-	.	gene_id "MSTRG.108791"; transcript_id "MSTRG.108791.18"; exon_number "3";
chr20	StringTie	exon	9730572	9730630	1000	-	.	gene_id "MSTRG.108791"; transcript_id "MSTRG.108791.18"; exon_number "4";
chr20	StringTie	transcript	9692841	9730680	1000	-	.	gene_id "MSTRG.108791"; transcript_id "MSTRG.108791.19";
chr20	StringTie	exon	9692841	9692864	1000	-	.	gene_id "MSTRG.108791"; transcript_id "MSTRG.108791.19"; exon_number "1";
chr20	StringTie	exon	9711286	9711435	1000	-	.	gene_id "MSTRG.108791"; transcript_id "MSTRG.108791.19"; exon_number "2";
chr20	StringTie	exon	9730572	9730680	1000	-	.	gene_id "MSTRG.108791"; transcript_id "MSTRG.108791.19"; exon_number "3";
chr20	StringTie	transcript	9537164	9597500	1000	-	.	gene_id "MSTRG.108791"; transcript_id "MSTRG.108791.2";
chr20	StringTie	exon	9537164	9539617	1000	-	.	gene_id "MSTRG.108791"; transcript_id "MSTRG.108791.2"; exon_number "1";
chr20	StringTie	exon	9542586	9542720	1000	-	.	gene_id "MSTRG.108791"; transcript_id "MSTRG.108791.2"; exon_number "2";
chr20	StringTie	exon	9544369	9544494	1000	-	.	gene_id "MSTRG.108791"; transcript_id "MSTRG.108791.2"; exon_number "3";
chr20	StringTie	exon	9557608	9557734	1000	-	.	gene_id "MSTRG.108791"; transcript_id "MSTRG.108791.2"; exon_number "4";
chr20	StringTie	exon	9562891	9563024	1000	-	.	gene_id "MSTRG.108791"; transcript_id "MSTRG.108791.2"; exon_number "5";
chr20	StringTie	exon	9565893	9566384	1000	-	.	gene_id "MSTRG.108791"; transcript_id "MSTRG.108791.2"; exon_number "6";
chr20	StringTie	exon	9580145	9580930	1000	-	.	gene_id "MSTRG.108791"; transcript_id "MSTRG.108791.2"; exon_number "7";
chr20	StringTie	exon	9597461	9597500	1000	-	.	gene_id "MSTRG.108791"; transcript_id "MSTRG.108791.2"; exon_number "8";
chr20	StringTie	transcript	9812157	9839817	1000	-	.	gene_id "MSTRG.108791"; transcript_id "MSTRG.108791.20";
chr20	StringTie	exon	9812157	9816521	1000	-	.	gene_id "MSTRG.108791"; transcript_id "MSTRG.108791.20"; exon_number "1";
chr20	StringTie	exon	9818680	9818785	1000	-	.	gene_id "MSTRG.108791"; transcript_id "MSTRG.108791.20"; exon_number "2";
chr20	StringTie	exon	9838762	9839383	1000	-	.	gene_id "MSTRG.108791"; transcript_id "MSTRG.108791.20"; exon_number "3";
chr20	StringTie	exon	9839615	9839817	1000	-	.	gene_id "MSTRG.108791"; transcript_id "MSTRG.108791.20"; exon_number "4";
chr20	StringTie	transcript	9537307	9720077	1000	-	.	gene_id "MSTRG.108791"; transcript_id "MSTRG.108791.3";
chr20	StringTie	exon	9537307	9539617	1000	-	.	gene_id "MSTRG.108791"; transcript_id "MSTRG.108791.3"; exon_number "1";
chr20	StringTie	exon	9542586	9542720	1000	-	.	gene_id "MSTRG.108791"; transcript_id "MSTRG.108791.3"; exon_number "2";
chr20	StringTie	exon	9544369	9544494	1000	-	.	gene_id "MSTRG.108791"; transcript_id "MSTRG.108791.3"; exon_number "3";
chr20	StringTie	exon	9557608	9557734	1000	-	.	gene_id "MSTRG.108791"; transcript_id "MSTRG.108791.3"; exon_number "4";
chr20	StringTie	exon	9562891	9563024	1000	-	.	gene_id "MSTRG.108791"; transcript_id "MSTRG.108791.3"; exon_number "5";
chr20	StringTie	exon	9565893	9566384	1000	-	.	gene_id "MSTRG.108791"; transcript_id "MSTRG.108791.3"; exon_number "6";
chr20	StringTie	exon	9580145	9580930	1000	-	.	gene_id "MSTRG.108791"; transcript_id "MSTRG.108791.3"; exon_number "7";
chr20	StringTie	exon	9644125	9644339	1000	-	.	gene_id "MSTRG.108791"; transcript_id "MSTRG.108791.3"; exon_number "8";
chr20	StringTie	exon	9711286	9711435	1000	-	.	gene_id "MSTRG.108791"; transcript_id "MSTRG.108791.3"; exon_number "9";
chr20	StringTie	exon	9720021	9720077	1000	-	.	gene_id "MSTRG.108791"; transcript_id "MSTRG.108791.3"; exon_number "10";
chr20	StringTie	transcript	9537311	9557721	1000	-	.	gene_id "MSTRG.108791"; transcript_id "MSTRG.108791.4";
chr20	StringTie	exon	9537311	9539617	1000	-	.	gene_id "MSTRG.108791"; transcript_id "MSTRG.108791.4"; exon_number "1";
chr20	StringTie	exon	9544369	9544494	1000	-	.	gene_id "MSTRG.108791"; transcript_id "MSTRG.108791.4"; exon_number "2";
chr20	StringTie	exon	9557608	9557721	1000	-	.	gene_id "MSTRG.108791"; transcript_id "MSTRG.108791.4"; exon_number "3";
chr20	StringTie	transcript	9537329	9580921	1000	-	.	gene_id "MSTRG.108791"; transcript_id "MSTRG.108791.5";
chr20	StringTie	exon	9537329	9539617	1000	-	.	gene_id "MSTRG.108791"; transcript_id "MSTRG.108791.5"; exon_number "1";
chr20	StringTie	exon	9542586	9542720	1000	-	.	gene_id "MSTRG.108791"; transcript_id "MSTRG.108791.5"; exon_number "2";
chr20	StringTie	exon	9557608	9557734	1000	-	.	gene_id "MSTRG.108791"; transcript_id "MSTRG.108791.5"; exon_number "3";
chr20	StringTie	exon	9562891	9563024	1000	-	.	gene_id "MSTRG.108791"; transcript_id "MSTRG.108791.5"; exon_number "4";
chr20	StringTie	exon	9565893	9566384	1000	-	.	gene_id "MSTRG.108791"; transcript_id "MSTRG.108791.5"; exon_number "5";
chr20	StringTie	exon	9580145	9580921	1000	-	.	gene_id "MSTRG.108791"; transcript_id "MSTRG.108791.5"; exon_number "6";
chr20	StringTie	transcript	9537342	9597486	1000	-	.	gene_id "MSTRG.108791"; transcript_id "MSTRG.108791.6";
chr20	StringTie	exon	9537342	9539617	1000	-	.	gene_id "MSTRG.108791"; transcript_id "MSTRG.108791.6"; exon_number "1";
chr20	StringTie	exon	9542586	9542720	1000	-	.	gene_id "MSTRG.108791"; transcript_id "MSTRG.108791.6"; exon_number "2";
chr20	StringTie	exon	9544399	9544494	1000	-	.	gene_id "MSTRG.108791"; transcript_id "MSTRG.108791.6"; exon_number "3";
chr20	StringTie	exon	9557608	9557734	1000	-	.	gene_id "MSTRG.108791"; transcript_id "MSTRG.108791.6"; exon_number "4";
chr20	StringTie	exon	9562891	9563024	1000	-	.	gene_id "MSTRG.108791"; transcript_id "MSTRG.108791.6"; exon_number "5";
chr20	StringTie	exon	9565893	9566384	1000	-	.	gene_id "MSTRG.108791"; transcript_id "MSTRG.108791.6"; exon_number "6";
chr20	StringTie	exon	9580145	9580930	1000	-	.	gene_id "MSTRG.108791"; transcript_id "MSTRG.108791.6"; exon_number "7";
chr20	StringTie	exon	9597461	9597486	1000	-	.	gene_id "MSTRG.108791"; transcript_id "MSTRG.108791.6"; exon_number "8";
chr20	StringTie	transcript	9537370	9604840	1000	-	.	gene_id "MSTRG.108791"; transcript_id "MSTRG.108791.7";
chr20	StringTie	exon	9537370	9539617	1000	-	.	gene_id "MSTRG.108791"; transcript_id "MSTRG.108791.7"; exon_number "1";
chr20	StringTie	exon	9542586	9542720	1000	-	.	gene_id "MSTRG.108791"; transcript_id "MSTRG.108791.7"; exon_number "2";
chr20	StringTie	exon	9544369	9544494	1000	-	.	gene_id "MSTRG.108791"; transcript_id "MSTRG.108791.7"; exon_number "3";
chr20	StringTie	exon	9557608	9557734	1000	-	.	gene_id "MSTRG.108791"; transcript_id "MSTRG.108791.7"; exon_number "4";
chr20	StringTie	exon	9562891	9563024	1000	-	.	gene_id "MSTRG.108791"; transcript_id "MSTRG.108791.7"; exon_number "5";
chr20	StringTie	exon	9565893	9566384	1000	-	.	gene_id "MSTRG.108791"; transcript_id "MSTRG.108791.7"; exon_number "6";
chr20	StringTie	exon	9580145	9580930	1000	-	.	gene_id "MSTRG.108791"; transcript_id "MSTRG.108791.7"; exon_number "7";
chr20	StringTie	exon	9604769	9604840	1000	-	.	gene_id "MSTRG.108791"; transcript_id "MSTRG.108791.7"; exon_number "8";
chr20	StringTie	transcript	9550762	9557300	1000	+	.	gene_id "MSTRG.108792"; transcript_id "MSTRG.108792.1";
chr20	StringTie	exon	9550762	9553891	1000	+	.	gene_id "MSTRG.108792"; transcript_id "MSTRG.108792.1"; exon_number "1";
chr20	StringTie	exon	9554747	9557300	1000	+	.	gene_id "MSTRG.108792"; transcript_id "MSTRG.108792.1"; exon_number "2";
chr20	StringTie	transcript	9575608	9577689	1000	+	.	gene_id "MSTRG.108793"; transcript_id "ENST00000428769"; gene_name "RP5-986I17.2"; ref_gene_id "ENSG00000232738";
chr20	StringTie	exon	9575608	9575742	1000	+	.	gene_id "MSTRG.108793"; transcript_id "ENST00000428769"; exon_number "1"; gene_name "RP5-986I17.2"; ref_gene_id "ENSG00000232738";
chr20	StringTie	exon	9577360	9577689	1000	+	.	gene_id "MSTRG.108793"; transcript_id "ENST00000428769"; exon_number "2"; gene_name "RP5-986I17.2"; ref_gene_id "ENSG00000232738";
chr20	StringTie	transcript	9600635	9616214	1000	+	.	gene_id "MSTRG.108794"; transcript_id "MSTRG.108794.1";
chr20	StringTie	exon	9600635	9601005	1000	+	.	gene_id "MSTRG.108794"; transcript_id "MSTRG.108794.1"; exon_number "1";
chr20	StringTie	exon	9607097	9611847	1000	+	.	gene_id "MSTRG.108794"; transcript_id "MSTRG.108794.1"; exon_number "2";
chr20	StringTie	exon	9613692	9616214	1000	+	.	gene_id "MSTRG.108794"; transcript_id "MSTRG.108794.1"; exon_number "3";
chr20	StringTie	transcript	9600635	9616149	1000	+	.	gene_id "MSTRG.108794"; transcript_id "MSTRG.108794.2";
chr20	StringTie	exon	9600635	9601005	1000	+	.	gene_id "MSTRG.108794"; transcript_id "MSTRG.108794.2"; exon_number "1";
chr20	StringTie	exon	9606256	9606370	1000	+	.	gene_id "MSTRG.108794"; transcript_id "MSTRG.108794.2"; exon_number "2";
chr20	StringTie	exon	9607097	9607493	1000	+	.	gene_id "MSTRG.108794"; transcript_id "MSTRG.108794.2"; exon_number "3";
chr20	StringTie	exon	9611706	9611847	1000	+	.	gene_id "MSTRG.108794"; transcript_id "MSTRG.108794.2"; exon_number "4";
chr20	StringTie	exon	9613692	9616149	1000	+	.	gene_id "MSTRG.108794"; transcript_id "MSTRG.108794.2"; exon_number "5";
chr20	StringTie	transcript	9600635	9616147	1000	+	.	gene_id "MSTRG.108794"; transcript_id "MSTRG.108794.3";
chr20	StringTie	exon	9600635	9601005	1000	+	.	gene_id "MSTRG.108794"; transcript_id "MSTRG.108794.3"; exon_number "1";
chr20	StringTie	exon	9606256	9606370	1000	+	.	gene_id "MSTRG.108794"; transcript_id "MSTRG.108794.3"; exon_number "2";
chr20	StringTie	exon	9607097	9607488	1000	+	.	gene_id "MSTRG.108794"; transcript_id "MSTRG.108794.3"; exon_number "3";
chr20	StringTie	exon	9611706	9611847	1000	+	.	gene_id "MSTRG.108794"; transcript_id "MSTRG.108794.3"; exon_number "4";
chr20	StringTie	exon	9613692	9616147	1000	+	.	gene_id "MSTRG.108794"; transcript_id "MSTRG.108794.3"; exon_number "5";
chr20	StringTie	transcript	9600648	9616149	1000	+	.	gene_id "MSTRG.108794"; transcript_id "MSTRG.108794.4";
chr20	StringTie	exon	9600648	9601005	1000	+	.	gene_id "MSTRG.108794"; transcript_id "MSTRG.108794.4"; exon_number "1";
chr20	StringTie	exon	9607097	9607488	1000	+	.	gene_id "MSTRG.108794"; transcript_id "MSTRG.108794.4"; exon_number "2";
chr20	StringTie	exon	9611706	9611847	1000	+	.	gene_id "MSTRG.108794"; transcript_id "MSTRG.108794.4"; exon_number "3";
chr20	StringTie	exon	9613692	9616149	1000	+	.	gene_id "MSTRG.108794"; transcript_id "MSTRG.108794.4"; exon_number "4";
chr20	StringTie	transcript	9600648	9616149	1000	+	.	gene_id "MSTRG.108794"; transcript_id "MSTRG.108794.5";
chr20	StringTie	exon	9600648	9601005	1000	+	.	gene_id "MSTRG.108794"; transcript_id "MSTRG.108794.5"; exon_number "1";
chr20	StringTie	exon	9606256	9606370	1000	+	.	gene_id "MSTRG.108794"; transcript_id "MSTRG.108794.5"; exon_number "2";
chr20	StringTie	exon	9607097	9607243	1000	+	.	gene_id "MSTRG.108794"; transcript_id "MSTRG.108794.5"; exon_number "3";
chr20	StringTie	exon	9611706	9611847	1000	+	.	gene_id "MSTRG.108794"; transcript_id "MSTRG.108794.5"; exon_number "4";
chr20	StringTie	exon	9613692	9616149	1000	+	.	gene_id "MSTRG.108794"; transcript_id "MSTRG.108794.5"; exon_number "5";
chr20	StringTie	transcript	9600648	9616149	1000	+	.	gene_id "MSTRG.108794"; transcript_id "MSTRG.108794.6";
chr20	StringTie	exon	9600648	9601005	1000	+	.	gene_id "MSTRG.108794"; transcript_id "MSTRG.108794.6"; exon_number "1";
chr20	StringTie	exon	9606256	9606370	1000	+	.	gene_id "MSTRG.108794"; transcript_id "MSTRG.108794.6"; exon_number "2";
chr20	StringTie	exon	9607097	9610138	1000	+	.	gene_id "MSTRG.108794"; transcript_id "MSTRG.108794.6"; exon_number "3";
chr20	StringTie	exon	9611706	9611847	1000	+	.	gene_id "MSTRG.108794"; transcript_id "MSTRG.108794.6"; exon_number "4";
chr20	StringTie	exon	9613692	9616149	1000	+	.	gene_id "MSTRG.108794"; transcript_id "MSTRG.108794.6"; exon_number "5";
chr20	StringTie	transcript	9600664	9616144	1000	+	.	gene_id "MSTRG.108794"; transcript_id "MSTRG.108794.7";
chr20	StringTie	exon	9600664	9601005	1000	+	.	gene_id "MSTRG.108794"; transcript_id "MSTRG.108794.7"; exon_number "1";
chr20	StringTie	exon	9606256	9606370	1000	+	.	gene_id "MSTRG.108794"; transcript_id "MSTRG.108794.7"; exon_number "2";
chr20	StringTie	exon	9607097	9608190	1000	+	.	gene_id "MSTRG.108794"; transcript_id "MSTRG.108794.7"; exon_number "3";
chr20	StringTie	exon	9611706	9611847	1000	+	.	gene_id "MSTRG.108794"; transcript_id "MSTRG.108794.7"; exon_number "4";
chr20	StringTie	exon	9613692	9616144	1000	+	.	gene_id "MSTRG.108794"; transcript_id "MSTRG.108794.7"; exon_number "5";
chr20	StringTie	transcript	9683152	9685650	1000	+	.	gene_id "MSTRG.108795"; transcript_id "MSTRG.108795.1";
chr20	StringTie	exon	9683152	9683436	1000	+	.	gene_id "MSTRG.108795"; transcript_id "MSTRG.108795.1"; exon_number "1";
chr20	StringTie	exon	9683978	9685650	1000	+	.	gene_id "MSTRG.108795"; transcript_id "MSTRG.108795.1"; exon_number "2";
chr20	StringTie	transcript	9835889	9838724	1000	+	.	gene_id "MSTRG.108796"; transcript_id "MSTRG.108796.1";
chr20	StringTie	exon	9835889	9836041	1000	+	.	gene_id "MSTRG.108796"; transcript_id "MSTRG.108796.1"; exon_number "1";
chr20	StringTie	exon	9837642	9838724	1000	+	.	gene_id "MSTRG.108796"; transcript_id "MSTRG.108796.1"; exon_number "2";
chr20	StringTie	transcript	9840807	9843328	1000	.	.	gene_id "MSTRG.108797"; transcript_id "MSTRG.108797.1";
chr20	StringTie	exon	9840807	9843328	1000	.	.	gene_id "MSTRG.108797"; transcript_id "MSTRG.108797.1"; exon_number "1";
chr20	StringTie	transcript	9849262	9854755	1000	.	.	gene_id "MSTRG.108798"; transcript_id "MSTRG.108798.1";
chr20	StringTie	exon	9849262	9854755	1000	.	.	gene_id "MSTRG.108798"; transcript_id "MSTRG.108798.1"; exon_number "1";
chr20	StringTie	transcript	9862172	9882283	1000	+	.	gene_id "MSTRG.108799"; transcript_id "MSTRG.108799.1";
chr20	StringTie	exon	9862172	9872406	1000	+	.	gene_id "MSTRG.108799"; transcript_id "MSTRG.108799.1"; exon_number "1";
chr20	StringTie	exon	9873029	9882283	1000	+	.	gene_id "MSTRG.108799"; transcript_id "MSTRG.108799.1"; exon_number "2";
chr20	StringTie	transcript	9872203	9874044	1000	+	.	gene_id "MSTRG.108799"; transcript_id "MSTRG.108799.2";
chr20	StringTie	exon	9872203	9872393	1000	+	.	gene_id "MSTRG.108799"; transcript_id "MSTRG.108799.2"; exon_number "1";
chr20	StringTie	exon	9873029	9874044	1000	+	.	gene_id "MSTRG.108799"; transcript_id "MSTRG.108799.2"; exon_number "2";
chr1	StringTie	transcript	13647930	13653138	1000	.	.	gene_id "MSTRG.1088"; transcript_id "MSTRG.1088.1";
chr1	StringTie	exon	13647930	13653138	1000	.	.	gene_id "MSTRG.1088"; transcript_id "MSTRG.1088.1"; exon_number "1";
chr1	StringTie	transcript	156786005	156787184	1000	-	.	gene_id "MSTRG.10880"; transcript_id "MSTRG.10880.1";
chr1	StringTie	exon	156786005	156786658	1000	-	.	gene_id "MSTRG.10880"; transcript_id "MSTRG.10880.1"; exon_number "1";
chr1	StringTie	exon	156786714	156786947	1000	-	.	gene_id "MSTRG.10880"; transcript_id "MSTRG.10880.1"; exon_number "2";
chr1	StringTie	exon	156786982	156787184	1000	-	.	gene_id "MSTRG.10880"; transcript_id "MSTRG.10880.1"; exon_number "3";
chr1	StringTie	transcript	156800214	156800598	1000	-	.	gene_id "MSTRG.10880"; transcript_id "MSTRG.10880.10";
chr1	StringTie	exon	156800214	156800405	1000	-	.	gene_id "MSTRG.10880"; transcript_id "MSTRG.10880.10"; exon_number "1";
chr1	StringTie	exon	156800439	156800598	1000	-	.	gene_id "MSTRG.10880"; transcript_id "MSTRG.10880.10"; exon_number "2";
chr1	StringTie	transcript	156800333	156800780	1000	-	.	gene_id "MSTRG.10880"; transcript_id "MSTRG.10880.11";
chr1	StringTie	exon	156800333	156800462	1000	-	.	gene_id "MSTRG.10880"; transcript_id "MSTRG.10880.11"; exon_number "1";
chr1	StringTie	exon	156800525	156800780	1000	-	.	gene_id "MSTRG.10880"; transcript_id "MSTRG.10880.11"; exon_number "2";
chr1	StringTie	transcript	156800382	156800790	1000	-	.	gene_id "MSTRG.10880"; transcript_id "MSTRG.10880.12";
chr1	StringTie	exon	156800382	156800490	1000	-	.	gene_id "MSTRG.10880"; transcript_id "MSTRG.10880.12"; exon_number "1";
chr1	StringTie	exon	156800525	156800790	1000	-	.	gene_id "MSTRG.10880"; transcript_id "MSTRG.10880.12"; exon_number "2";
chr1	StringTie	transcript	156786222	156787121	1000	-	.	gene_id "MSTRG.10880"; transcript_id "MSTRG.10880.2";
chr1	StringTie	exon	156786222	156786636	1000	-	.	gene_id "MSTRG.10880"; transcript_id "MSTRG.10880.2"; exon_number "1";
chr1	StringTie	exon	156786700	156786929	1000	-	.	gene_id "MSTRG.10880"; transcript_id "MSTRG.10880.2"; exon_number "2";
chr1	StringTie	exon	156787104	156787121	1000	-	.	gene_id "MSTRG.10880"; transcript_id "MSTRG.10880.2"; exon_number "3";
chr1	StringTie	transcript	156786589	156790407	1000	-	.	gene_id "MSTRG.10880"; transcript_id "MSTRG.10880.3";
chr1	StringTie	exon	156786589	156786658	1000	-	.	gene_id "MSTRG.10880"; transcript_id "MSTRG.10880.3"; exon_number "1";
chr1	StringTie	exon	156786763	156786925	1000	-	.	gene_id "MSTRG.10880"; transcript_id "MSTRG.10880.3"; exon_number "2";
chr1	StringTie	exon	156786999	156787029	1000	-	.	gene_id "MSTRG.10880"; transcript_id "MSTRG.10880.3"; exon_number "3";
chr1	StringTie	exon	156787108	156790407	1000	-	.	gene_id "MSTRG.10880"; transcript_id "MSTRG.10880.3"; exon_number "4";
chr1	StringTie	transcript	156786605	156787014	1000	-	.	gene_id "MSTRG.10880"; transcript_id "MSTRG.10880.4";
chr1	StringTie	exon	156786605	156786938	1000	-	.	gene_id "MSTRG.10880"; transcript_id "MSTRG.10880.4"; exon_number "1";
chr1	StringTie	exon	156786965	156787014	1000	-	.	gene_id "MSTRG.10880"; transcript_id "MSTRG.10880.4"; exon_number "2";
chr1	StringTie	transcript	156786605	156787052	1000	-	.	gene_id "MSTRG.10880"; transcript_id "MSTRG.10880.5";
chr1	StringTie	exon	156786605	156786650	1000	-	.	gene_id "MSTRG.10880"; transcript_id "MSTRG.10880.5"; exon_number "1";
chr1	StringTie	exon	156786802	156786921	1000	-	.	gene_id "MSTRG.10880"; transcript_id "MSTRG.10880.5"; exon_number "2";
chr1	StringTie	exon	156786999	156787052	1000	-	.	gene_id "MSTRG.10880"; transcript_id "MSTRG.10880.5"; exon_number "3";
chr1	StringTie	transcript	156786614	156800740	1000	-	.	gene_id "MSTRG.10880"; transcript_id "MSTRG.10880.6";
chr1	StringTie	exon	156786614	156786925	1000	-	.	gene_id "MSTRG.10880"; transcript_id "MSTRG.10880.6"; exon_number "1";
chr1	StringTie	exon	156800584	156800740	1000	-	.	gene_id "MSTRG.10880"; transcript_id "MSTRG.10880.6"; exon_number "2";
chr1	StringTie	transcript	156786774	156787167	1000	-	.	gene_id "MSTRG.10880"; transcript_id "MSTRG.10880.7";
chr1	StringTie	exon	156786774	156786929	1000	-	.	gene_id "MSTRG.10880"; transcript_id "MSTRG.10880.7"; exon_number "1";
chr1	StringTie	exon	156787087	156787167	1000	-	.	gene_id "MSTRG.10880"; transcript_id "MSTRG.10880.7"; exon_number "2";
chr1	StringTie	transcript	156786812	156787173	1000	-	.	gene_id "MSTRG.10880"; transcript_id "MSTRG.10880.8";
chr1	StringTie	exon	156786812	156786986	1000	-	.	gene_id "MSTRG.10880"; transcript_id "MSTRG.10880.8"; exon_number "1";
chr1	StringTie	exon	156787042	156787173	1000	-	.	gene_id "MSTRG.10880"; transcript_id "MSTRG.10880.8"; exon_number "2";
chr1	StringTie	transcript	156786838	156787121	1000	-	.	gene_id "MSTRG.10880"; transcript_id "MSTRG.10880.9";
chr1	StringTie	exon	156786838	156786998	1000	-	.	gene_id "MSTRG.10880"; transcript_id "MSTRG.10880.9"; exon_number "1";
chr1	StringTie	exon	156787048	156787121	1000	-	.	gene_id "MSTRG.10880"; transcript_id "MSTRG.10880.9"; exon_number "2";
chr20	StringTie	transcript	9884451	9889795	1000	-	.	gene_id "MSTRG.108800"; transcript_id "MSTRG.108800.1";
chr20	StringTie	exon	9884451	9884932	1000	-	.	gene_id "MSTRG.108800"; transcript_id "MSTRG.108800.1"; exon_number "1";
chr20	StringTie	exon	9889689	9889795	1000	-	.	gene_id "MSTRG.108800"; transcript_id "MSTRG.108800.1"; exon_number "2";
chr20	StringTie	transcript	9884603	9889772	1000	-	.	gene_id "MSTRG.108800"; transcript_id "MSTRG.108800.2";
chr20	StringTie	exon	9884603	9884932	1000	-	.	gene_id "MSTRG.108800"; transcript_id "MSTRG.108800.2"; exon_number "1";
chr20	StringTie	exon	9886344	9886468	1000	-	.	gene_id "MSTRG.108800"; transcript_id "MSTRG.108800.2"; exon_number "2";
chr20	StringTie	exon	9889689	9889772	1000	-	.	gene_id "MSTRG.108800"; transcript_id "MSTRG.108800.2"; exon_number "3";
chr20	StringTie	transcript	9884646	9889771	1000	-	.	gene_id "MSTRG.108800"; transcript_id "MSTRG.108800.3";
chr20	StringTie	exon	9884646	9884932	1000	-	.	gene_id "MSTRG.108800"; transcript_id "MSTRG.108800.3"; exon_number "1";
chr20	StringTie	exon	9886344	9888277	1000	-	.	gene_id "MSTRG.108800"; transcript_id "MSTRG.108800.3"; exon_number "2";
chr20	StringTie	exon	9889689	9889771	1000	-	.	gene_id "MSTRG.108800"; transcript_id "MSTRG.108800.3"; exon_number "3";
chr20	StringTie	transcript	9884688	9889492	1000	-	.	gene_id "MSTRG.108800"; transcript_id "MSTRG.108800.4";
chr20	StringTie	exon	9884688	9884932	1000	-	.	gene_id "MSTRG.108800"; transcript_id "MSTRG.108800.4"; exon_number "1";
chr20	StringTie	exon	9889363	9889492	1000	-	.	gene_id "MSTRG.108800"; transcript_id "MSTRG.108800.4"; exon_number "2";
chr20	StringTie	transcript	9884688	9889744	1000	-	.	gene_id "MSTRG.108800"; transcript_id "MSTRG.108800.5";
chr20	StringTie	exon	9884688	9884932	1000	-	.	gene_id "MSTRG.108800"; transcript_id "MSTRG.108800.5"; exon_number "1";
chr20	StringTie	exon	9887724	9887876	1000	-	.	gene_id "MSTRG.108800"; transcript_id "MSTRG.108800.5"; exon_number "2";
chr20	StringTie	exon	9889689	9889744	1000	-	.	gene_id "MSTRG.108800"; transcript_id "MSTRG.108800.5"; exon_number "3";
chr20	StringTie	transcript	9884694	9889489	1000	-	.	gene_id "MSTRG.108800"; transcript_id "MSTRG.108800.6";
chr20	StringTie	exon	9884694	9884932	1000	-	.	gene_id "MSTRG.108800"; transcript_id "MSTRG.108800.6"; exon_number "1";
chr20	StringTie	exon	9889244	9889489	1000	-	.	gene_id "MSTRG.108800"; transcript_id "MSTRG.108800.6"; exon_number "2";
chr20	StringTie	transcript	9884696	9889431	1000	-	.	gene_id "MSTRG.108800"; transcript_id "MSTRG.108800.7";
chr20	StringTie	exon	9884696	9884932	1000	-	.	gene_id "MSTRG.108800"; transcript_id "MSTRG.108800.7"; exon_number "1";
chr20	StringTie	exon	9886344	9886468	1000	-	.	gene_id "MSTRG.108800"; transcript_id "MSTRG.108800.7"; exon_number "2";
chr20	StringTie	exon	9889363	9889431	1000	-	.	gene_id "MSTRG.108800"; transcript_id "MSTRG.108800.7"; exon_number "3";
chr20	StringTie	transcript	9884710	9889755	1000	-	.	gene_id "MSTRG.108800"; transcript_id "MSTRG.108800.8";
chr20	StringTie	exon	9884710	9884932	1000	-	.	gene_id "MSTRG.108800"; transcript_id "MSTRG.108800.8"; exon_number "1";
chr20	StringTie	exon	9887724	9888277	1000	-	.	gene_id "MSTRG.108800"; transcript_id "MSTRG.108800.8"; exon_number "2";
chr20	StringTie	exon	9889689	9889755	1000	-	.	gene_id "MSTRG.108800"; transcript_id "MSTRG.108800.8"; exon_number "3";
chr20	StringTie	transcript	9884710	9889474	1000	-	.	gene_id "MSTRG.108800"; transcript_id "MSTRG.108800.9";
chr20	StringTie	exon	9884710	9884932	1000	-	.	gene_id "MSTRG.108800"; transcript_id "MSTRG.108800.9"; exon_number "1";
chr20	StringTie	exon	9888239	9888277	1000	-	.	gene_id "MSTRG.108800"; transcript_id "MSTRG.108800.9"; exon_number "2";
chr20	StringTie	exon	9889363	9889474	1000	-	.	gene_id "MSTRG.108800"; transcript_id "MSTRG.108800.9"; exon_number "3";
chr20	StringTie	transcript	9890477	9890908	1000	.	.	gene_id "MSTRG.108801"; transcript_id "MSTRG.108801.1";
chr20	StringTie	exon	9890477	9890908	1000	.	.	gene_id "MSTRG.108801"; transcript_id "MSTRG.108801.1"; exon_number "1";
chr20	StringTie	transcript	9891429	9892702	1000	.	.	gene_id "MSTRG.108802"; transcript_id "MSTRG.108802.1";
chr20	StringTie	exon	9891429	9892702	1000	.	.	gene_id "MSTRG.108802"; transcript_id "MSTRG.108802.1"; exon_number "1";
chr20	StringTie	transcript	9893413	9893967	1000	.	.	gene_id "MSTRG.108803"; transcript_id "MSTRG.108803.1";
chr20	StringTie	exon	9893413	9893967	1000	.	.	gene_id "MSTRG.108803"; transcript_id "MSTRG.108803.1"; exon_number "1";
chr20	StringTie	transcript	9898477	9898698	1000	.	.	gene_id "MSTRG.108804"; transcript_id "MSTRG.108804.1";
chr20	StringTie	exon	9898477	9898698	1000	.	.	gene_id "MSTRG.108804"; transcript_id "MSTRG.108804.1"; exon_number "1";
chr20	StringTie	transcript	9905158	9906300	1000	.	.	gene_id "MSTRG.108805"; transcript_id "MSTRG.108805.1";
chr20	StringTie	exon	9905158	9906300	1000	.	.	gene_id "MSTRG.108805"; transcript_id "MSTRG.108805.1"; exon_number "1";
chr20	StringTie	transcript	9908532	9913193	1000	.	.	gene_id "MSTRG.108806"; transcript_id "MSTRG.108806.1";
chr20	StringTie	exon	9908532	9913193	1000	.	.	gene_id "MSTRG.108806"; transcript_id "MSTRG.108806.1"; exon_number "1";
chr20	StringTie	transcript	9919373	9921042	1000	.	.	gene_id "MSTRG.108807"; transcript_id "MSTRG.108807.1";
chr20	StringTie	exon	9919373	9921042	1000	.	.	gene_id "MSTRG.108807"; transcript_id "MSTRG.108807.1"; exon_number "1";
chr20	StringTie	transcript	9922416	9923216	1000	.	.	gene_id "MSTRG.108808"; transcript_id "MSTRG.108808.1";
chr20	StringTie	exon	9922416	9923216	1000	.	.	gene_id "MSTRG.108808"; transcript_id "MSTRG.108808.1"; exon_number "1";
chr20	StringTie	transcript	9928056	9930982	1000	+	.	gene_id "MSTRG.108809"; transcript_id "MSTRG.108809.1";
chr20	StringTie	exon	9928056	9928388	1000	+	.	gene_id "MSTRG.108809"; transcript_id "MSTRG.108809.1"; exon_number "1";
chr20	StringTie	exon	9930908	9930982	1000	+	.	gene_id "MSTRG.108809"; transcript_id "MSTRG.108809.1"; exon_number "2";
chr20	StringTie	transcript	9928133	9930982	1000	+	.	gene_id "MSTRG.108809"; transcript_id "MSTRG.108809.2";
chr20	StringTie	exon	9928133	9928713	1000	+	.	gene_id "MSTRG.108809"; transcript_id "MSTRG.108809.2"; exon_number "1";
chr20	StringTie	exon	9930908	9930982	1000	+	.	gene_id "MSTRG.108809"; transcript_id "MSTRG.108809.2"; exon_number "2";
chr1	StringTie	transcript	156806243	156816834	1000	-	.	gene_id "MSTRG.10881"; transcript_id "ENST00000368198"; gene_name "SH2D2A"; ref_gene_id "ENSG00000027869";
chr1	StringTie	exon	156806243	156806573	1000	-	.	gene_id "MSTRG.10881"; transcript_id "ENST00000368198"; exon_number "1"; gene_name "SH2D2A"; ref_gene_id "ENSG00000027869";
chr1	StringTie	exon	156807175	156807345	1000	-	.	gene_id "MSTRG.10881"; transcript_id "ENST00000368198"; exon_number "2"; gene_name "SH2D2A"; ref_gene_id "ENSG00000027869";
chr1	StringTie	exon	156809203	156809490	1000	-	.	gene_id "MSTRG.10881"; transcript_id "ENST00000368198"; exon_number "3"; gene_name "SH2D2A"; ref_gene_id "ENSG00000027869";
chr1	StringTie	exon	156809661	156809807	1000	-	.	gene_id "MSTRG.10881"; transcript_id "ENST00000368198"; exon_number "4"; gene_name "SH2D2A"; ref_gene_id "ENSG00000027869";
chr1	StringTie	exon	156813848	156814016	1000	-	.	gene_id "MSTRG.10881"; transcript_id "ENST00000368198"; exon_number "5"; gene_name "SH2D2A"; ref_gene_id "ENSG00000027869";
chr1	StringTie	exon	156814205	156814294	1000	-	.	gene_id "MSTRG.10881"; transcript_id "ENST00000368198"; exon_number "6"; gene_name "SH2D2A"; ref_gene_id "ENSG00000027869";
chr1	StringTie	exon	156815037	156815221	1000	-	.	gene_id "MSTRG.10881"; transcript_id "ENST00000368198"; exon_number "7"; gene_name "SH2D2A"; ref_gene_id "ENSG00000027869";
chr1	StringTie	exon	156816006	156816063	1000	-	.	gene_id "MSTRG.10881"; transcript_id "ENST00000368198"; exon_number "8"; gene_name "SH2D2A"; ref_gene_id "ENSG00000027869";
chr1	StringTie	exon	156816675	156816834	1000	-	.	gene_id "MSTRG.10881"; transcript_id "ENST00000368198"; exon_number "9"; gene_name "SH2D2A"; ref_gene_id "ENSG00000027869";
chr1	StringTie	transcript	156806243	156816862	1000	-	.	gene_id "MSTRG.10881"; transcript_id "ENST00000368199"; gene_name "SH2D2A"; ref_gene_id "ENSG00000027869";
chr1	StringTie	exon	156806243	156806573	1000	-	.	gene_id "MSTRG.10881"; transcript_id "ENST00000368199"; exon_number "1"; gene_name "SH2D2A"; ref_gene_id "ENSG00000027869";
chr1	StringTie	exon	156807175	156807345	1000	-	.	gene_id "MSTRG.10881"; transcript_id "ENST00000368199"; exon_number "2"; gene_name "SH2D2A"; ref_gene_id "ENSG00000027869";
chr1	StringTie	exon	156809203	156809490	1000	-	.	gene_id "MSTRG.10881"; transcript_id "ENST00000368199"; exon_number "3"; gene_name "SH2D2A"; ref_gene_id "ENSG00000027869";
chr1	StringTie	exon	156809661	156809807	1000	-	.	gene_id "MSTRG.10881"; transcript_id "ENST00000368199"; exon_number "4"; gene_name "SH2D2A"; ref_gene_id "ENSG00000027869";
chr1	StringTie	exon	156813848	156814016	1000	-	.	gene_id "MSTRG.10881"; transcript_id "ENST00000368199"; exon_number "5"; gene_name "SH2D2A"; ref_gene_id "ENSG00000027869";
chr1	StringTie	exon	156814205	156814294	1000	-	.	gene_id "MSTRG.10881"; transcript_id "ENST00000368199"; exon_number "6"; gene_name "SH2D2A"; ref_gene_id "ENSG00000027869";
chr1	StringTie	exon	156815037	156815221	1000	-	.	gene_id "MSTRG.10881"; transcript_id "ENST00000368199"; exon_number "7"; gene_name "SH2D2A"; ref_gene_id "ENSG00000027869";
chr1	StringTie	exon	156816006	156816094	1000	-	.	gene_id "MSTRG.10881"; transcript_id "ENST00000368199"; exon_number "8"; gene_name "SH2D2A"; ref_gene_id "ENSG00000027869";
chr1	StringTie	exon	156816675	156816862	1000	-	.	gene_id "MSTRG.10881"; transcript_id "ENST00000368199"; exon_number "9"; gene_name "SH2D2A"; ref_gene_id "ENSG00000027869";
chr1	StringTie	transcript	156806244	156816848	1000	-	.	gene_id "MSTRG.10881"; transcript_id "ENST00000392306"; gene_name "SH2D2A"; ref_gene_id "ENSG00000027869";
chr1	StringTie	exon	156806244	156806573	1000	-	.	gene_id "MSTRG.10881"; transcript_id "ENST00000392306"; exon_number "1"; gene_name "SH2D2A"; ref_gene_id "ENSG00000027869";
chr1	StringTie	exon	156807175	156807345	1000	-	.	gene_id "MSTRG.10881"; transcript_id "ENST00000392306"; exon_number "2"; gene_name "SH2D2A"; ref_gene_id "ENSG00000027869";
chr1	StringTie	exon	156809203	156809490	1000	-	.	gene_id "MSTRG.10881"; transcript_id "ENST00000392306"; exon_number "3"; gene_name "SH2D2A"; ref_gene_id "ENSG00000027869";
chr1	StringTie	exon	156809661	156809807	1000	-	.	gene_id "MSTRG.10881"; transcript_id "ENST00000392306"; exon_number "4"; gene_name "SH2D2A"; ref_gene_id "ENSG00000027869";
chr1	StringTie	exon	156813848	156814016	1000	-	.	gene_id "MSTRG.10881"; transcript_id "ENST00000392306"; exon_number "5"; gene_name "SH2D2A"; ref_gene_id "ENSG00000027869";
chr1	StringTie	exon	156814205	156814324	1000	-	.	gene_id "MSTRG.10881"; transcript_id "ENST00000392306"; exon_number "6"; gene_name "SH2D2A"; ref_gene_id "ENSG00000027869";
chr1	StringTie	exon	156815037	156815221	1000	-	.	gene_id "MSTRG.10881"; transcript_id "ENST00000392306"; exon_number "7"; gene_name "SH2D2A"; ref_gene_id "ENSG00000027869";
chr1	StringTie	exon	156816006	156816094	1000	-	.	gene_id "MSTRG.10881"; transcript_id "ENST00000392306"; exon_number "8"; gene_name "SH2D2A"; ref_gene_id "ENSG00000027869";
chr1	StringTie	exon	156816675	156816848	1000	-	.	gene_id "MSTRG.10881"; transcript_id "ENST00000392306"; exon_number "9"; gene_name "SH2D2A"; ref_gene_id "ENSG00000027869";
chr1	StringTie	transcript	156809203	156814111	1000	-	.	gene_id "MSTRG.10881"; transcript_id "ENST00000468744"; gene_name "SH2D2A"; ref_gene_id "ENSG00000027869";
chr1	StringTie	exon	156809203	156809490	1000	-	.	gene_id "MSTRG.10881"; transcript_id "ENST00000468744"; exon_number "1"; gene_name "SH2D2A"; ref_gene_id "ENSG00000027869";
chr1	StringTie	exon	156809661	156809807	1000	-	.	gene_id "MSTRG.10881"; transcript_id "ENST00000468744"; exon_number "2"; gene_name "SH2D2A"; ref_gene_id "ENSG00000027869";
chr1	StringTie	exon	156813848	156814111	1000	-	.	gene_id "MSTRG.10881"; transcript_id "ENST00000468744"; exon_number "3"; gene_name "SH2D2A"; ref_gene_id "ENSG00000027869";
chr1	StringTie	transcript	156809661	156815411	1000	-	.	gene_id "MSTRG.10881"; transcript_id "ENST00000486350"; gene_name "SH2D2A"; ref_gene_id "ENSG00000027869";
chr1	StringTie	exon	156809661	156809807	1000	-	.	gene_id "MSTRG.10881"; transcript_id "ENST00000486350"; exon_number "1"; gene_name "SH2D2A"; ref_gene_id "ENSG00000027869";
chr1	StringTie	exon	156813848	156814016	1000	-	.	gene_id "MSTRG.10881"; transcript_id "ENST00000486350"; exon_number "2"; gene_name "SH2D2A"; ref_gene_id "ENSG00000027869";
chr1	StringTie	exon	156814205	156814294	1000	-	.	gene_id "MSTRG.10881"; transcript_id "ENST00000486350"; exon_number "3"; gene_name "SH2D2A"; ref_gene_id "ENSG00000027869";
chr1	StringTie	exon	156815037	156815411	1000	-	.	gene_id "MSTRG.10881"; transcript_id "ENST00000486350"; exon_number "4"; gene_name "SH2D2A"; ref_gene_id "ENSG00000027869";
chr1	StringTie	transcript	156814498	156816760	1000	-	.	gene_id "MSTRG.10881"; transcript_id "ENST00000495306"; gene_name "SH2D2A"; ref_gene_id "ENSG00000027869";
chr1	StringTie	exon	156814498	156815221	1000	-	.	gene_id "MSTRG.10881"; transcript_id "ENST00000495306"; exon_number "1"; gene_name "SH2D2A"; ref_gene_id "ENSG00000027869";
chr1	StringTie	exon	156816006	156816094	1000	-	.	gene_id "MSTRG.10881"; transcript_id "ENST00000495306"; exon_number "2"; gene_name "SH2D2A"; ref_gene_id "ENSG00000027869";
chr1	StringTie	exon	156816675	156816760	1000	-	.	gene_id "MSTRG.10881"; transcript_id "ENST00000495306"; exon_number "3"; gene_name "SH2D2A"; ref_gene_id "ENSG00000027869";
chr1	StringTie	transcript	156800833	156816851	1000	-	.	gene_id "MSTRG.10881"; transcript_id "MSTRG.10881.1";
chr1	StringTie	exon	156800833	156806573	1000	-	.	gene_id "MSTRG.10881"; transcript_id "MSTRG.10881.1"; exon_number "1";
chr1	StringTie	exon	156807175	156807345	1000	-	.	gene_id "MSTRG.10881"; transcript_id "MSTRG.10881.1"; exon_number "2";
chr1	StringTie	exon	156809203	156809490	1000	-	.	gene_id "MSTRG.10881"; transcript_id "MSTRG.10881.1"; exon_number "3";
chr1	StringTie	exon	156809661	156809807	1000	-	.	gene_id "MSTRG.10881"; transcript_id "MSTRG.10881.1"; exon_number "4";
chr1	StringTie	exon	156813848	156814016	1000	-	.	gene_id "MSTRG.10881"; transcript_id "MSTRG.10881.1"; exon_number "5";
chr1	StringTie	exon	156814205	156814324	1000	-	.	gene_id "MSTRG.10881"; transcript_id "MSTRG.10881.1"; exon_number "6";
chr1	StringTie	exon	156815037	156815221	1000	-	.	gene_id "MSTRG.10881"; transcript_id "MSTRG.10881.1"; exon_number "7";
chr1	StringTie	exon	156816006	156816063	1000	-	.	gene_id "MSTRG.10881"; transcript_id "MSTRG.10881.1"; exon_number "8";
chr1	StringTie	exon	156816675	156816851	1000	-	.	gene_id "MSTRG.10881"; transcript_id "MSTRG.10881.1"; exon_number "9";
chr1	StringTie	transcript	156802353	156816839	1000	-	.	gene_id "MSTRG.10881"; transcript_id "MSTRG.10881.10";
chr1	StringTie	exon	156802353	156806573	1000	-	.	gene_id "MSTRG.10881"; transcript_id "MSTRG.10881.10"; exon_number "1";
chr1	StringTie	exon	156807175	156807345	1000	-	.	gene_id "MSTRG.10881"; transcript_id "MSTRG.10881.10"; exon_number "2";
chr1	StringTie	exon	156809203	156809490	1000	-	.	gene_id "MSTRG.10881"; transcript_id "MSTRG.10881.10"; exon_number "3";
chr1	StringTie	exon	156809661	156809807	1000	-	.	gene_id "MSTRG.10881"; transcript_id "MSTRG.10881.10"; exon_number "4";
chr1	StringTie	exon	156813848	156814016	1000	-	.	gene_id "MSTRG.10881"; transcript_id "MSTRG.10881.10"; exon_number "5";
chr1	StringTie	exon	156814205	156814294	1000	-	.	gene_id "MSTRG.10881"; transcript_id "MSTRG.10881.10"; exon_number "6";
chr1	StringTie	exon	156815037	156815221	1000	-	.	gene_id "MSTRG.10881"; transcript_id "MSTRG.10881.10"; exon_number "7";
chr1	StringTie	exon	156816006	156816112	1000	-	.	gene_id "MSTRG.10881"; transcript_id "MSTRG.10881.10"; exon_number "8";
chr1	StringTie	exon	156816675	156816839	1000	-	.	gene_id "MSTRG.10881"; transcript_id "MSTRG.10881.10"; exon_number "9";
chr1	StringTie	transcript	156802353	156816175	1000	-	.	gene_id "MSTRG.10881"; transcript_id "MSTRG.10881.11";
chr1	StringTie	exon	156802353	156806573	1000	-	.	gene_id "MSTRG.10881"; transcript_id "MSTRG.10881.11"; exon_number "1";
chr1	StringTie	exon	156807175	156807345	1000	-	.	gene_id "MSTRG.10881"; transcript_id "MSTRG.10881.11"; exon_number "2";
chr1	StringTie	exon	156809203	156809490	1000	-	.	gene_id "MSTRG.10881"; transcript_id "MSTRG.10881.11"; exon_number "3";
chr1	StringTie	exon	156809661	156809810	1000	-	.	gene_id "MSTRG.10881"; transcript_id "MSTRG.10881.11"; exon_number "4";
chr1	StringTie	exon	156813848	156814294	1000	-	.	gene_id "MSTRG.10881"; transcript_id "MSTRG.10881.11"; exon_number "5";
chr1	StringTie	exon	156815037	156815209	1000	-	.	gene_id "MSTRG.10881"; transcript_id "MSTRG.10881.11"; exon_number "6";
chr1	StringTie	exon	156816006	156816175	1000	-	.	gene_id "MSTRG.10881"; transcript_id "MSTRG.10881.11"; exon_number "7";
chr1	StringTie	transcript	156802353	156816828	1000	-	.	gene_id "MSTRG.10881"; transcript_id "MSTRG.10881.12";
chr1	StringTie	exon	156802353	156806573	1000	-	.	gene_id "MSTRG.10881"; transcript_id "MSTRG.10881.12"; exon_number "1";
chr1	StringTie	exon	156807175	156807345	1000	-	.	gene_id "MSTRG.10881"; transcript_id "MSTRG.10881.12"; exon_number "2";
chr1	StringTie	exon	156809203	156809490	1000	-	.	gene_id "MSTRG.10881"; transcript_id "MSTRG.10881.12"; exon_number "3";
chr1	StringTie	exon	156809661	156809807	1000	-	.	gene_id "MSTRG.10881"; transcript_id "MSTRG.10881.12"; exon_number "4";
chr1	StringTie	exon	156813848	156814294	1000	-	.	gene_id "MSTRG.10881"; transcript_id "MSTRG.10881.12"; exon_number "5";
chr1	StringTie	exon	156815037	156815221	1000	-	.	gene_id "MSTRG.10881"; transcript_id "MSTRG.10881.12"; exon_number "6";
chr1	StringTie	exon	156816006	156816063	1000	-	.	gene_id "MSTRG.10881"; transcript_id "MSTRG.10881.12"; exon_number "7";
chr1	StringTie	exon	156816675	156816828	1000	-	.	gene_id "MSTRG.10881"; transcript_id "MSTRG.10881.12"; exon_number "8";
chr1	StringTie	transcript	156804556	156817014	1000	-	.	gene_id "MSTRG.10881"; transcript_id "MSTRG.10881.13";
chr1	StringTie	exon	156804556	156806573	1000	-	.	gene_id "MSTRG.10881"; transcript_id "MSTRG.10881.13"; exon_number "1";
chr1	StringTie	exon	156807175	156807345	1000	-	.	gene_id "MSTRG.10881"; transcript_id "MSTRG.10881.13"; exon_number "2";
chr1	StringTie	exon	156809203	156809490	1000	-	.	gene_id "MSTRG.10881"; transcript_id "MSTRG.10881.13"; exon_number "3";
chr1	StringTie	exon	156809661	156809807	1000	-	.	gene_id "MSTRG.10881"; transcript_id "MSTRG.10881.13"; exon_number "4";
chr1	StringTie	exon	156813848	156814016	1000	-	.	gene_id "MSTRG.10881"; transcript_id "MSTRG.10881.13"; exon_number "5";
chr1	StringTie	exon	156814205	156814294	1000	-	.	gene_id "MSTRG.10881"; transcript_id "MSTRG.10881.13"; exon_number "6";
chr1	StringTie	exon	156815037	156815209	1000	-	.	gene_id "MSTRG.10881"; transcript_id "MSTRG.10881.13"; exon_number "7";
chr1	StringTie	exon	156816006	156816094	1000	-	.	gene_id "MSTRG.10881"; transcript_id "MSTRG.10881.13"; exon_number "8";
chr1	StringTie	exon	156816675	156817014	1000	-	.	gene_id "MSTRG.10881"; transcript_id "MSTRG.10881.13"; exon_number "9";
chr1	StringTie	transcript	156804793	156816836	1000	-	.	gene_id "MSTRG.10881"; transcript_id "MSTRG.10881.14";
chr1	StringTie	exon	156804793	156809490	1000	-	.	gene_id "MSTRG.10881"; transcript_id "MSTRG.10881.14"; exon_number "1";
chr1	StringTie	exon	156809661	156809807	1000	-	.	gene_id "MSTRG.10881"; transcript_id "MSTRG.10881.14"; exon_number "2";
chr1	StringTie	exon	156813848	156814091	1000	-	.	gene_id "MSTRG.10881"; transcript_id "MSTRG.10881.14"; exon_number "3";
chr1	StringTie	exon	156814205	156814294	1000	-	.	gene_id "MSTRG.10881"; transcript_id "MSTRG.10881.14"; exon_number "4";
chr1	StringTie	exon	156815037	156815221	1000	-	.	gene_id "MSTRG.10881"; transcript_id "MSTRG.10881.14"; exon_number "5";
chr1	StringTie	exon	156816006	156816094	1000	-	.	gene_id "MSTRG.10881"; transcript_id "MSTRG.10881.14"; exon_number "6";
chr1	StringTie	exon	156816675	156816836	1000	-	.	gene_id "MSTRG.10881"; transcript_id "MSTRG.10881.14"; exon_number "7";
chr1	StringTie	transcript	156805110	156816456	1000	-	.	gene_id "MSTRG.10881"; transcript_id "MSTRG.10881.15";
chr1	StringTie	exon	156805110	156806573	1000	-	.	gene_id "MSTRG.10881"; transcript_id "MSTRG.10881.15"; exon_number "1";
chr1	StringTie	exon	156807175	156807345	1000	-	.	gene_id "MSTRG.10881"; transcript_id "MSTRG.10881.15"; exon_number "2";
chr1	StringTie	exon	156809661	156809810	1000	-	.	gene_id "MSTRG.10881"; transcript_id "MSTRG.10881.15"; exon_number "3";
chr1	StringTie	exon	156813848	156814016	1000	-	.	gene_id "MSTRG.10881"; transcript_id "MSTRG.10881.15"; exon_number "4";
chr1	StringTie	exon	156814205	156814294	1000	-	.	gene_id "MSTRG.10881"; transcript_id "MSTRG.10881.15"; exon_number "5";
chr1	StringTie	exon	156815037	156815221	1000	-	.	gene_id "MSTRG.10881"; transcript_id "MSTRG.10881.15"; exon_number "6";
chr1	StringTie	exon	156816006	156816456	1000	-	.	gene_id "MSTRG.10881"; transcript_id "MSTRG.10881.15"; exon_number "7";
chr1	StringTie	transcript	156805239	156816932	1000	-	.	gene_id "MSTRG.10881"; transcript_id "MSTRG.10881.16";
chr1	StringTie	exon	156805239	156806573	1000	-	.	gene_id "MSTRG.10881"; transcript_id "MSTRG.10881.16"; exon_number "1";
chr1	StringTie	exon	156807175	156807345	1000	-	.	gene_id "MSTRG.10881"; transcript_id "MSTRG.10881.16"; exon_number "2";
chr1	StringTie	exon	156809203	156809490	1000	-	.	gene_id "MSTRG.10881"; transcript_id "MSTRG.10881.16"; exon_number "3";
chr1	StringTie	exon	156809661	156809810	1000	-	.	gene_id "MSTRG.10881"; transcript_id "MSTRG.10881.16"; exon_number "4";
chr1	StringTie	exon	156813848	156814016	1000	-	.	gene_id "MSTRG.10881"; transcript_id "MSTRG.10881.16"; exon_number "5";
chr1	StringTie	exon	156814205	156814324	1000	-	.	gene_id "MSTRG.10881"; transcript_id "MSTRG.10881.16"; exon_number "6";
chr1	StringTie	exon	156815037	156815221	1000	-	.	gene_id "MSTRG.10881"; transcript_id "MSTRG.10881.16"; exon_number "7";
chr1	StringTie	exon	156816006	156816094	1000	-	.	gene_id "MSTRG.10881"; transcript_id "MSTRG.10881.16"; exon_number "8";
chr1	StringTie	exon	156816675	156816932	1000	-	.	gene_id "MSTRG.10881"; transcript_id "MSTRG.10881.16"; exon_number "9";
chr1	StringTie	transcript	156805555	156816849	1000	-	.	gene_id "MSTRG.10881"; transcript_id "MSTRG.10881.17";
chr1	StringTie	exon	156805555	156807345	1000	-	.	gene_id "MSTRG.10881"; transcript_id "MSTRG.10881.17"; exon_number "1";
chr1	StringTie	exon	156809203	156809490	1000	-	.	gene_id "MSTRG.10881"; transcript_id "MSTRG.10881.17"; exon_number "2";
chr1	StringTie	exon	156809661	156809810	1000	-	.	gene_id "MSTRG.10881"; transcript_id "MSTRG.10881.17"; exon_number "3";
chr1	StringTie	exon	156813848	156814016	1000	-	.	gene_id "MSTRG.10881"; transcript_id "MSTRG.10881.17"; exon_number "4";
chr1	StringTie	exon	156814205	156814294	1000	-	.	gene_id "MSTRG.10881"; transcript_id "MSTRG.10881.17"; exon_number "5";
chr1	StringTie	exon	156815037	156815209	1000	-	.	gene_id "MSTRG.10881"; transcript_id "MSTRG.10881.17"; exon_number "6";
chr1	StringTie	exon	156816006	156816849	1000	-	.	gene_id "MSTRG.10881"; transcript_id "MSTRG.10881.17"; exon_number "7";
chr1	StringTie	transcript	156805567	156816854	1000	-	.	gene_id "MSTRG.10881"; transcript_id "MSTRG.10881.18";
chr1	StringTie	exon	156805567	156807345	1000	-	.	gene_id "MSTRG.10881"; transcript_id "MSTRG.10881.18"; exon_number "1";
chr1	StringTie	exon	156809203	156809490	1000	-	.	gene_id "MSTRG.10881"; transcript_id "MSTRG.10881.18"; exon_number "2";
chr1	StringTie	exon	156809661	156809807	1000	-	.	gene_id "MSTRG.10881"; transcript_id "MSTRG.10881.18"; exon_number "3";
chr1	StringTie	exon	156813848	156814016	1000	-	.	gene_id "MSTRG.10881"; transcript_id "MSTRG.10881.18"; exon_number "4";
chr1	StringTie	exon	156814205	156814294	1000	-	.	gene_id "MSTRG.10881"; transcript_id "MSTRG.10881.18"; exon_number "5";
chr1	StringTie	exon	156815037	156815209	1000	-	.	gene_id "MSTRG.10881"; transcript_id "MSTRG.10881.18"; exon_number "6";
chr1	StringTie	exon	156816006	156816112	1000	-	.	gene_id "MSTRG.10881"; transcript_id "MSTRG.10881.18"; exon_number "7";
chr1	StringTie	exon	156816675	156816854	1000	-	.	gene_id "MSTRG.10881"; transcript_id "MSTRG.10881.18"; exon_number "8";
chr1	StringTie	transcript	156805594	156816757	1000	-	.	gene_id "MSTRG.10881"; transcript_id "MSTRG.10881.19";
chr1	StringTie	exon	156805594	156806573	1000	-	.	gene_id "MSTRG.10881"; transcript_id "MSTRG.10881.19"; exon_number "1";
chr1	StringTie	exon	156807175	156807345	1000	-	.	gene_id "MSTRG.10881"; transcript_id "MSTRG.10881.19"; exon_number "2";
chr1	StringTie	exon	156809203	156809490	1000	-	.	gene_id "MSTRG.10881"; transcript_id "MSTRG.10881.19"; exon_number "3";
chr1	StringTie	exon	156809661	156809807	1000	-	.	gene_id "MSTRG.10881"; transcript_id "MSTRG.10881.19"; exon_number "4";
chr1	StringTie	exon	156813848	156814294	1000	-	.	gene_id "MSTRG.10881"; transcript_id "MSTRG.10881.19"; exon_number "5";
chr1	StringTie	exon	156815037	156815209	1000	-	.	gene_id "MSTRG.10881"; transcript_id "MSTRG.10881.19"; exon_number "6";
chr1	StringTie	exon	156816006	156816053	1000	-	.	gene_id "MSTRG.10881"; transcript_id "MSTRG.10881.19"; exon_number "7";
chr1	StringTie	exon	156816675	156816757	1000	-	.	gene_id "MSTRG.10881"; transcript_id "MSTRG.10881.19"; exon_number "8";
chr1	StringTie	transcript	156800877	156816930	1000	-	.	gene_id "MSTRG.10881"; transcript_id "MSTRG.10881.2";
chr1	StringTie	exon	156800877	156803889	1000	-	.	gene_id "MSTRG.10881"; transcript_id "MSTRG.10881.2"; exon_number "1";
chr1	StringTie	exon	156806322	156806573	1000	-	.	gene_id "MSTRG.10881"; transcript_id "MSTRG.10881.2"; exon_number "2";
chr1	StringTie	exon	156807175	156807345	1000	-	.	gene_id "MSTRG.10881"; transcript_id "MSTRG.10881.2"; exon_number "3";
chr1	StringTie	exon	156809203	156809490	1000	-	.	gene_id "MSTRG.10881"; transcript_id "MSTRG.10881.2"; exon_number "4";
chr1	StringTie	exon	156809661	156809807	1000	-	.	gene_id "MSTRG.10881"; transcript_id "MSTRG.10881.2"; exon_number "5";
chr1	StringTie	exon	156813848	156814016	1000	-	.	gene_id "MSTRG.10881"; transcript_id "MSTRG.10881.2"; exon_number "6";
chr1	StringTie	exon	156814205	156814294	1000	-	.	gene_id "MSTRG.10881"; transcript_id "MSTRG.10881.2"; exon_number "7";
chr1	StringTie	exon	156815037	156815221	1000	-	.	gene_id "MSTRG.10881"; transcript_id "MSTRG.10881.2"; exon_number "8";
chr1	StringTie	exon	156816006	156816094	1000	-	.	gene_id "MSTRG.10881"; transcript_id "MSTRG.10881.2"; exon_number "9";
chr1	StringTie	exon	156816675	156816930	1000	-	.	gene_id "MSTRG.10881"; transcript_id "MSTRG.10881.2"; exon_number "10";
chr1	StringTie	transcript	156805622	156816828	1000	-	.	gene_id "MSTRG.10881"; transcript_id "MSTRG.10881.20";
chr1	StringTie	exon	156805622	156806573	1000	-	.	gene_id "MSTRG.10881"; transcript_id "MSTRG.10881.20"; exon_number "1";
chr1	StringTie	exon	156807175	156807345	1000	-	.	gene_id "MSTRG.10881"; transcript_id "MSTRG.10881.20"; exon_number "2";
chr1	StringTie	exon	156809203	156809490	1000	-	.	gene_id "MSTRG.10881"; transcript_id "MSTRG.10881.20"; exon_number "3";
chr1	StringTie	exon	156809661	156809807	1000	-	.	gene_id "MSTRG.10881"; transcript_id "MSTRG.10881.20"; exon_number "4";
chr1	StringTie	exon	156813848	156814294	1000	-	.	gene_id "MSTRG.10881"; transcript_id "MSTRG.10881.20"; exon_number "5";
chr1	StringTie	exon	156815037	156815221	1000	-	.	gene_id "MSTRG.10881"; transcript_id "MSTRG.10881.20"; exon_number "6";
chr1	StringTie	exon	156816006	156816053	1000	-	.	gene_id "MSTRG.10881"; transcript_id "MSTRG.10881.20"; exon_number "7";
chr1	StringTie	exon	156816675	156816828	1000	-	.	gene_id "MSTRG.10881"; transcript_id "MSTRG.10881.20"; exon_number "8";
chr1	StringTie	transcript	156805623	156816760	1000	-	.	gene_id "MSTRG.10881"; transcript_id "MSTRG.10881.21";
chr1	StringTie	exon	156805623	156806573	1000	-	.	gene_id "MSTRG.10881"; transcript_id "MSTRG.10881.21"; exon_number "1";
chr1	StringTie	exon	156807175	156807345	1000	-	.	gene_id "MSTRG.10881"; transcript_id "MSTRG.10881.21"; exon_number "2";
chr1	StringTie	exon	156809661	156809807	1000	-	.	gene_id "MSTRG.10881"; transcript_id "MSTRG.10881.21"; exon_number "3";
chr1	StringTie	exon	156813848	156815221	1000	-	.	gene_id "MSTRG.10881"; transcript_id "MSTRG.10881.21"; exon_number "4";
chr1	StringTie	exon	156816006	156816094	1000	-	.	gene_id "MSTRG.10881"; transcript_id "MSTRG.10881.21"; exon_number "5";
chr1	StringTie	exon	156816675	156816760	1000	-	.	gene_id "MSTRG.10881"; transcript_id "MSTRG.10881.21"; exon_number "6";
chr1	StringTie	transcript	156805624	156816839	1000	-	.	gene_id "MSTRG.10881"; transcript_id "MSTRG.10881.22";
chr1	StringTie	exon	156805624	156809490	1000	-	.	gene_id "MSTRG.10881"; transcript_id "MSTRG.10881.22"; exon_number "1";
chr1	StringTie	exon	156809661	156809810	1000	-	.	gene_id "MSTRG.10881"; transcript_id "MSTRG.10881.22"; exon_number "2";
chr1	StringTie	exon	156813848	156814016	1000	-	.	gene_id "MSTRG.10881"; transcript_id "MSTRG.10881.22"; exon_number "3";
chr1	StringTie	exon	156814205	156814324	1000	-	.	gene_id "MSTRG.10881"; transcript_id "MSTRG.10881.22"; exon_number "4";
chr1	StringTie	exon	156815037	156815209	1000	-	.	gene_id "MSTRG.10881"; transcript_id "MSTRG.10881.22"; exon_number "5";
chr1	StringTie	exon	156816006	156816063	1000	-	.	gene_id "MSTRG.10881"; transcript_id "MSTRG.10881.22"; exon_number "6";
chr1	StringTie	exon	156816675	156816839	1000	-	.	gene_id "MSTRG.10881"; transcript_id "MSTRG.10881.22"; exon_number "7";
chr1	StringTie	transcript	156805638	156816760	1000	-	.	gene_id "MSTRG.10881"; transcript_id "MSTRG.10881.23";
chr1	StringTie	exon	156805638	156806573	1000	-	.	gene_id "MSTRG.10881"; transcript_id "MSTRG.10881.23"; exon_number "1";
chr1	StringTie	exon	156807175	156807345	1000	-	.	gene_id "MSTRG.10881"; transcript_id "MSTRG.10881.23"; exon_number "2";
chr1	StringTie	exon	156809203	156809342	1000	-	.	gene_id "MSTRG.10881"; transcript_id "MSTRG.10881.23"; exon_number "3";
chr1	StringTie	exon	156809661	156809810	1000	-	.	gene_id "MSTRG.10881"; transcript_id "MSTRG.10881.23"; exon_number "4";
chr1	StringTie	exon	156813848	156814016	1000	-	.	gene_id "MSTRG.10881"; transcript_id "MSTRG.10881.23"; exon_number "5";
chr1	StringTie	exon	156814205	156814294	1000	-	.	gene_id "MSTRG.10881"; transcript_id "MSTRG.10881.23"; exon_number "6";
chr1	StringTie	exon	156815037	156815221	1000	-	.	gene_id "MSTRG.10881"; transcript_id "MSTRG.10881.23"; exon_number "7";
chr1	StringTie	exon	156816006	156816094	1000	-	.	gene_id "MSTRG.10881"; transcript_id "MSTRG.10881.23"; exon_number "8";
chr1	StringTie	exon	156816675	156816760	1000	-	.	gene_id "MSTRG.10881"; transcript_id "MSTRG.10881.23"; exon_number "9";
chr1	StringTie	transcript	156805678	156816842	1000	-	.	gene_id "MSTRG.10881"; transcript_id "MSTRG.10881.24";
chr1	StringTie	exon	156805678	156806573	1000	-	.	gene_id "MSTRG.10881"; transcript_id "MSTRG.10881.24"; exon_number "1";
chr1	StringTie	exon	156807175	156807345	1000	-	.	gene_id "MSTRG.10881"; transcript_id "MSTRG.10881.24"; exon_number "2";
chr1	StringTie	exon	156809203	156809490	1000	-	.	gene_id "MSTRG.10881"; transcript_id "MSTRG.10881.24"; exon_number "3";
chr1	StringTie	exon	156809661	156809807	1000	-	.	gene_id "MSTRG.10881"; transcript_id "MSTRG.10881.24"; exon_number "4";
chr1	StringTie	exon	156813848	156814016	1000	-	.	gene_id "MSTRG.10881"; transcript_id "MSTRG.10881.24"; exon_number "5";
chr1	StringTie	exon	156814205	156814294	1000	-	.	gene_id "MSTRG.10881"; transcript_id "MSTRG.10881.24"; exon_number "6";
chr1	StringTie	exon	156815037	156815221	1000	-	.	gene_id "MSTRG.10881"; transcript_id "MSTRG.10881.24"; exon_number "7";
chr1	StringTie	exon	156816006	156816053	1000	-	.	gene_id "MSTRG.10881"; transcript_id "MSTRG.10881.24"; exon_number "8";
chr1	StringTie	exon	156816675	156816842	1000	-	.	gene_id "MSTRG.10881"; transcript_id "MSTRG.10881.24"; exon_number "9";
chr1	StringTie	transcript	156805708	156816839	1000	-	.	gene_id "MSTRG.10881"; transcript_id "MSTRG.10881.25";
chr1	StringTie	exon	156805708	156809490	1000	-	.	gene_id "MSTRG.10881"; transcript_id "MSTRG.10881.25"; exon_number "1";
chr1	StringTie	exon	156809661	156814016	1000	-	.	gene_id "MSTRG.10881"; transcript_id "MSTRG.10881.25"; exon_number "2";
chr1	StringTie	exon	156814205	156815221	1000	-	.	gene_id "MSTRG.10881"; transcript_id "MSTRG.10881.25"; exon_number "3";
chr1	StringTie	exon	156816006	156816053	1000	-	.	gene_id "MSTRG.10881"; transcript_id "MSTRG.10881.25"; exon_number "4";
chr1	StringTie	exon	156816675	156816839	1000	-	.	gene_id "MSTRG.10881"; transcript_id "MSTRG.10881.25"; exon_number "5";
chr1	StringTie	transcript	156805710	156816828	1000	-	.	gene_id "MSTRG.10881"; transcript_id "MSTRG.10881.26";
chr1	StringTie	exon	156805710	156809490	1000	-	.	gene_id "MSTRG.10881"; transcript_id "MSTRG.10881.26"; exon_number "1";
chr1	StringTie	exon	156809661	156809810	1000	-	.	gene_id "MSTRG.10881"; transcript_id "MSTRG.10881.26"; exon_number "2";
chr1	StringTie	exon	156813848	156814294	1000	-	.	gene_id "MSTRG.10881"; transcript_id "MSTRG.10881.26"; exon_number "3";
chr1	StringTie	exon	156815037	156815221	1000	-	.	gene_id "MSTRG.10881"; transcript_id "MSTRG.10881.26"; exon_number "4";
chr1	StringTie	exon	156816006	156816063	1000	-	.	gene_id "MSTRG.10881"; transcript_id "MSTRG.10881.26"; exon_number "5";
chr1	StringTie	exon	156816675	156816828	1000	-	.	gene_id "MSTRG.10881"; transcript_id "MSTRG.10881.26"; exon_number "6";
chr1	StringTie	transcript	156805760	156816840	1000	-	.	gene_id "MSTRG.10881"; transcript_id "MSTRG.10881.27";
chr1	StringTie	exon	156805760	156807345	1000	-	.	gene_id "MSTRG.10881"; transcript_id "MSTRG.10881.27"; exon_number "1";
chr1	StringTie	exon	156809203	156809490	1000	-	.	gene_id "MSTRG.10881"; transcript_id "MSTRG.10881.27"; exon_number "2";
chr1	StringTie	exon	156809661	156809807	1000	-	.	gene_id "MSTRG.10881"; transcript_id "MSTRG.10881.27"; exon_number "3";
chr1	StringTie	exon	156813848	156814294	1000	-	.	gene_id "MSTRG.10881"; transcript_id "MSTRG.10881.27"; exon_number "4";
chr1	StringTie	exon	156815037	156815221	1000	-	.	gene_id "MSTRG.10881"; transcript_id "MSTRG.10881.27"; exon_number "5";
chr1	StringTie	exon	156816006	156816063	1000	-	.	gene_id "MSTRG.10881"; transcript_id "MSTRG.10881.27"; exon_number "6";
chr1	StringTie	exon	156816675	156816840	1000	-	.	gene_id "MSTRG.10881"; transcript_id "MSTRG.10881.27"; exon_number "7";
chr1	StringTie	transcript	156805762	156816092	1000	-	.	gene_id "MSTRG.10881"; transcript_id "MSTRG.10881.28";
chr1	StringTie	exon	156805762	156806573	1000	-	.	gene_id "MSTRG.10881"; transcript_id "MSTRG.10881.28"; exon_number "1";
chr1	StringTie	exon	156807175	156807345	1000	-	.	gene_id "MSTRG.10881"; transcript_id "MSTRG.10881.28"; exon_number "2";
chr1	StringTie	exon	156809661	156809807	1000	-	.	gene_id "MSTRG.10881"; transcript_id "MSTRG.10881.28"; exon_number "3";
chr1	StringTie	exon	156813848	156814016	1000	-	.	gene_id "MSTRG.10881"; transcript_id "MSTRG.10881.28"; exon_number "4";
chr1	StringTie	exon	156814205	156814294	1000	-	.	gene_id "MSTRG.10881"; transcript_id "MSTRG.10881.28"; exon_number "5";
chr1	StringTie	exon	156815037	156815209	1000	-	.	gene_id "MSTRG.10881"; transcript_id "MSTRG.10881.28"; exon_number "6";
chr1	StringTie	exon	156816006	156816092	1000	-	.	gene_id "MSTRG.10881"; transcript_id "MSTRG.10881.28"; exon_number "7";
chr1	StringTie	transcript	156805853	156816844	1000	-	.	gene_id "MSTRG.10881"; transcript_id "MSTRG.10881.29";
chr1	StringTie	exon	156805853	156807345	1000	-	.	gene_id "MSTRG.10881"; transcript_id "MSTRG.10881.29"; exon_number "1";
chr1	StringTie	exon	156809203	156809490	1000	-	.	gene_id "MSTRG.10881"; transcript_id "MSTRG.10881.29"; exon_number "2";
chr1	StringTie	exon	156809661	156809807	1000	-	.	gene_id "MSTRG.10881"; transcript_id "MSTRG.10881.29"; exon_number "3";
chr1	StringTie	exon	156813848	156814016	1000	-	.	gene_id "MSTRG.10881"; transcript_id "MSTRG.10881.29"; exon_number "4";
chr1	StringTie	exon	156814205	156814294	1000	-	.	gene_id "MSTRG.10881"; transcript_id "MSTRG.10881.29"; exon_number "5";
chr1	StringTie	exon	156815037	156815221	1000	-	.	gene_id "MSTRG.10881"; transcript_id "MSTRG.10881.29"; exon_number "6";
chr1	StringTie	exon	156816006	156816112	1000	-	.	gene_id "MSTRG.10881"; transcript_id "MSTRG.10881.29"; exon_number "7";
chr1	StringTie	exon	156816675	156816844	1000	-	.	gene_id "MSTRG.10881"; transcript_id "MSTRG.10881.29"; exon_number "8";
chr1	StringTie	transcript	156801418	156816857	1000	-	.	gene_id "MSTRG.10881"; transcript_id "MSTRG.10881.3";
chr1	StringTie	exon	156801418	156806573	1000	-	.	gene_id "MSTRG.10881"; transcript_id "MSTRG.10881.3"; exon_number "1";
chr1	StringTie	exon	156807175	156807345	1000	-	.	gene_id "MSTRG.10881"; transcript_id "MSTRG.10881.3"; exon_number "2";
chr1	StringTie	exon	156809661	156809807	1000	-	.	gene_id "MSTRG.10881"; transcript_id "MSTRG.10881.3"; exon_number "3";
chr1	StringTie	exon	156813848	156814016	1000	-	.	gene_id "MSTRG.10881"; transcript_id "MSTRG.10881.3"; exon_number "4";
chr1	StringTie	exon	156814205	156814294	1000	-	.	gene_id "MSTRG.10881"; transcript_id "MSTRG.10881.3"; exon_number "5";
chr1	StringTie	exon	156815037	156815221	1000	-	.	gene_id "MSTRG.10881"; transcript_id "MSTRG.10881.3"; exon_number "6";
chr1	StringTie	exon	156816006	156816063	1000	-	.	gene_id "MSTRG.10881"; transcript_id "MSTRG.10881.3"; exon_number "7";
chr1	StringTie	exon	156816675	156816857	1000	-	.	gene_id "MSTRG.10881"; transcript_id "MSTRG.10881.3"; exon_number "8";
chr1	StringTie	transcript	156806075	156816827	1000	-	.	gene_id "MSTRG.10881"; transcript_id "MSTRG.10881.30";
chr1	StringTie	exon	156806075	156806573	1000	-	.	gene_id "MSTRG.10881"; transcript_id "MSTRG.10881.30"; exon_number "1";
chr1	StringTie	exon	156807175	156807345	1000	-	.	gene_id "MSTRG.10881"; transcript_id "MSTRG.10881.30"; exon_number "2";
chr1	StringTie	exon	156809181	156809490	1000	-	.	gene_id "MSTRG.10881"; transcript_id "MSTRG.10881.30"; exon_number "3";
chr1	StringTie	exon	156809661	156809807	1000	-	.	gene_id "MSTRG.10881"; transcript_id "MSTRG.10881.30"; exon_number "4";
chr1	StringTie	exon	156813848	156814016	1000	-	.	gene_id "MSTRG.10881"; transcript_id "MSTRG.10881.30"; exon_number "5";
chr1	StringTie	exon	156814205	156814294	1000	-	.	gene_id "MSTRG.10881"; transcript_id "MSTRG.10881.30"; exon_number "6";
chr1	StringTie	exon	156815037	156815221	1000	-	.	gene_id "MSTRG.10881"; transcript_id "MSTRG.10881.30"; exon_number "7";
chr1	StringTie	exon	156816006	156816112	1000	-	.	gene_id "MSTRG.10881"; transcript_id "MSTRG.10881.30"; exon_number "8";
chr1	StringTie	exon	156816675	156816827	1000	-	.	gene_id "MSTRG.10881"; transcript_id "MSTRG.10881.30"; exon_number "9";
chr1	StringTie	transcript	156806088	156815411	1000	-	.	gene_id "MSTRG.10881"; transcript_id "MSTRG.10881.31";
chr1	StringTie	exon	156806088	156806573	1000	-	.	gene_id "MSTRG.10881"; transcript_id "MSTRG.10881.31"; exon_number "1";
chr1	StringTie	exon	156807175	156807345	1000	-	.	gene_id "MSTRG.10881"; transcript_id "MSTRG.10881.31"; exon_number "2";
chr1	StringTie	exon	156809203	156809473	1000	-	.	gene_id "MSTRG.10881"; transcript_id "MSTRG.10881.31"; exon_number "3";
chr1	StringTie	exon	156809726	156809807	1000	-	.	gene_id "MSTRG.10881"; transcript_id "MSTRG.10881.31"; exon_number "4";
chr1	StringTie	exon	156813848	156814016	1000	-	.	gene_id "MSTRG.10881"; transcript_id "MSTRG.10881.31"; exon_number "5";
chr1	StringTie	exon	156814205	156814294	1000	-	.	gene_id "MSTRG.10881"; transcript_id "MSTRG.10881.31"; exon_number "6";
chr1	StringTie	exon	156815037	156815411	1000	-	.	gene_id "MSTRG.10881"; transcript_id "MSTRG.10881.31"; exon_number "7";
chr1	StringTie	transcript	156806129	156814377	1000	-	.	gene_id "MSTRG.10881"; transcript_id "MSTRG.10881.32";
chr1	StringTie	exon	156806129	156806573	1000	-	.	gene_id "MSTRG.10881"; transcript_id "MSTRG.10881.32"; exon_number "1";
chr1	StringTie	exon	156807175	156807345	1000	-	.	gene_id "MSTRG.10881"; transcript_id "MSTRG.10881.32"; exon_number "2";
chr1	StringTie	exon	156809203	156809342	1000	-	.	gene_id "MSTRG.10881"; transcript_id "MSTRG.10881.32"; exon_number "3";
chr1	StringTie	exon	156809661	156809807	1000	-	.	gene_id "MSTRG.10881"; transcript_id "MSTRG.10881.32"; exon_number "4";
chr1	StringTie	exon	156813848	156814377	1000	-	.	gene_id "MSTRG.10881"; transcript_id "MSTRG.10881.32"; exon_number "5";
chr1	StringTie	transcript	156806170	156814132	1000	-	.	gene_id "MSTRG.10881"; transcript_id "MSTRG.10881.33";
chr1	StringTie	exon	156806170	156806573	1000	-	.	gene_id "MSTRG.10881"; transcript_id "MSTRG.10881.33"; exon_number "1";
chr1	StringTie	exon	156807175	156807345	1000	-	.	gene_id "MSTRG.10881"; transcript_id "MSTRG.10881.33"; exon_number "2";
chr1	StringTie	exon	156809181	156809490	1000	-	.	gene_id "MSTRG.10881"; transcript_id "MSTRG.10881.33"; exon_number "3";
chr1	StringTie	exon	156809661	156809810	1000	-	.	gene_id "MSTRG.10881"; transcript_id "MSTRG.10881.33"; exon_number "4";
chr1	StringTie	exon	156813848	156814132	1000	-	.	gene_id "MSTRG.10881"; transcript_id "MSTRG.10881.33"; exon_number "5";
chr1	StringTie	transcript	156806176	156816811	1000	-	.	gene_id "MSTRG.10881"; transcript_id "MSTRG.10881.34";
chr1	StringTie	exon	156806176	156807345	1000	-	.	gene_id "MSTRG.10881"; transcript_id "MSTRG.10881.34"; exon_number "1";
chr1	StringTie	exon	156809203	156809490	1000	-	.	gene_id "MSTRG.10881"; transcript_id "MSTRG.10881.34"; exon_number "2";
chr1	StringTie	exon	156809661	156809807	1000	-	.	gene_id "MSTRG.10881"; transcript_id "MSTRG.10881.34"; exon_number "3";
chr1	StringTie	exon	156813848	156814016	1000	-	.	gene_id "MSTRG.10881"; transcript_id "MSTRG.10881.34"; exon_number "4";
chr1	StringTie	exon	156814205	156814294	1000	-	.	gene_id "MSTRG.10881"; transcript_id "MSTRG.10881.34"; exon_number "5";
chr1	StringTie	exon	156815037	156815221	1000	-	.	gene_id "MSTRG.10881"; transcript_id "MSTRG.10881.34"; exon_number "6";
chr1	StringTie	exon	156816006	156816063	1000	-	.	gene_id "MSTRG.10881"; transcript_id "MSTRG.10881.34"; exon_number "7";
chr1	StringTie	exon	156816675	156816811	1000	-	.	gene_id "MSTRG.10881"; transcript_id "MSTRG.10881.34"; exon_number "8";
chr1	StringTie	transcript	156806184	156816834	1000	-	.	gene_id "MSTRG.10881"; transcript_id "MSTRG.10881.35";
chr1	StringTie	exon	156806184	156806573	1000	-	.	gene_id "MSTRG.10881"; transcript_id "MSTRG.10881.35"; exon_number "1";
chr1	StringTie	exon	156807175	156807345	1000	-	.	gene_id "MSTRG.10881"; transcript_id "MSTRG.10881.35"; exon_number "2";
chr1	StringTie	exon	156809203	156809490	1000	-	.	gene_id "MSTRG.10881"; transcript_id "MSTRG.10881.35"; exon_number "3";
chr1	StringTie	exon	156809661	156809807	1000	-	.	gene_id "MSTRG.10881"; transcript_id "MSTRG.10881.35"; exon_number "4";
chr1	StringTie	exon	156814205	156814294	1000	-	.	gene_id "MSTRG.10881"; transcript_id "MSTRG.10881.35"; exon_number "5";
chr1	StringTie	exon	156815037	156815221	1000	-	.	gene_id "MSTRG.10881"; transcript_id "MSTRG.10881.35"; exon_number "6";
chr1	StringTie	exon	156816006	156816094	1000	-	.	gene_id "MSTRG.10881"; transcript_id "MSTRG.10881.35"; exon_number "7";
chr1	StringTie	exon	156816675	156816834	1000	-	.	gene_id "MSTRG.10881"; transcript_id "MSTRG.10881.35"; exon_number "8";
chr1	StringTie	transcript	156806184	156816833	1000	-	.	gene_id "MSTRG.10881"; transcript_id "MSTRG.10881.36";
chr1	StringTie	exon	156806184	156806573	1000	-	.	gene_id "MSTRG.10881"; transcript_id "MSTRG.10881.36"; exon_number "1";
chr1	StringTie	exon	156807175	156807345	1000	-	.	gene_id "MSTRG.10881"; transcript_id "MSTRG.10881.36"; exon_number "2";
chr1	StringTie	exon	156809203	156809490	1000	-	.	gene_id "MSTRG.10881"; transcript_id "MSTRG.10881.36"; exon_number "3";
chr1	StringTie	exon	156809661	156809807	1000	-	.	gene_id "MSTRG.10881"; transcript_id "MSTRG.10881.36"; exon_number "4";
chr1	StringTie	exon	156813848	156814016	1000	-	.	gene_id "MSTRG.10881"; transcript_id "MSTRG.10881.36"; exon_number "5";
chr1	StringTie	exon	156814205	156814324	1000	-	.	gene_id "MSTRG.10881"; transcript_id "MSTRG.10881.36"; exon_number "6";
chr1	StringTie	exon	156815037	156815221	1000	-	.	gene_id "MSTRG.10881"; transcript_id "MSTRG.10881.36"; exon_number "7";
chr1	StringTie	exon	156816006	156816112	1000	-	.	gene_id "MSTRG.10881"; transcript_id "MSTRG.10881.36"; exon_number "8";
chr1	StringTie	exon	156816675	156816833	1000	-	.	gene_id "MSTRG.10881"; transcript_id "MSTRG.10881.36"; exon_number "9";
chr1	StringTie	transcript	156806184	156816471	1000	-	.	gene_id "MSTRG.10881"; transcript_id "MSTRG.10881.37";
chr1	StringTie	exon	156806184	156806573	1000	-	.	gene_id "MSTRG.10881"; transcript_id "MSTRG.10881.37"; exon_number "1";
chr1	StringTie	exon	156807175	156807345	1000	-	.	gene_id "MSTRG.10881"; transcript_id "MSTRG.10881.37"; exon_number "2";
chr1	StringTie	exon	156809203	156809442	1000	-	.	gene_id "MSTRG.10881"; transcript_id "MSTRG.10881.37"; exon_number "3";
chr1	StringTie	exon	156809661	156809807	1000	-	.	gene_id "MSTRG.10881"; transcript_id "MSTRG.10881.37"; exon_number "4";
chr1	StringTie	exon	156813848	156814016	1000	-	.	gene_id "MSTRG.10881"; transcript_id "MSTRG.10881.37"; exon_number "5";
chr1	StringTie	exon	156814205	156814294	1000	-	.	gene_id "MSTRG.10881"; transcript_id "MSTRG.10881.37"; exon_number "6";
chr1	StringTie	exon	156815037	156815209	1000	-	.	gene_id "MSTRG.10881"; transcript_id "MSTRG.10881.37"; exon_number "7";
chr1	StringTie	exon	156816006	156816471	1000	-	.	gene_id "MSTRG.10881"; transcript_id "MSTRG.10881.37"; exon_number "8";
chr1	StringTie	transcript	156806185	156816833	1000	-	.	gene_id "MSTRG.10881"; transcript_id "MSTRG.10881.38";
chr1	StringTie	exon	156806185	156807345	1000	-	.	gene_id "MSTRG.10881"; transcript_id "MSTRG.10881.38"; exon_number "1";
chr1	StringTie	exon	156809203	156809490	1000	-	.	gene_id "MSTRG.10881"; transcript_id "MSTRG.10881.38"; exon_number "2";
chr1	StringTie	exon	156809661	156809810	1000	-	.	gene_id "MSTRG.10881"; transcript_id "MSTRG.10881.38"; exon_number "3";
chr1	StringTie	exon	156813848	156814016	1000	-	.	gene_id "MSTRG.10881"; transcript_id "MSTRG.10881.38"; exon_number "4";
chr1	StringTie	exon	156814205	156814294	1000	-	.	gene_id "MSTRG.10881"; transcript_id "MSTRG.10881.38"; exon_number "5";
chr1	StringTie	exon	156815037	156815221	1000	-	.	gene_id "MSTRG.10881"; transcript_id "MSTRG.10881.38"; exon_number "6";
chr1	StringTie	exon	156816006	156816063	1000	-	.	gene_id "MSTRG.10881"; transcript_id "MSTRG.10881.38"; exon_number "7";
chr1	StringTie	exon	156816675	156816833	1000	-	.	gene_id "MSTRG.10881"; transcript_id "MSTRG.10881.38"; exon_number "8";
chr1	StringTie	transcript	156806199	156816561	1000	-	.	gene_id "MSTRG.10881"; transcript_id "MSTRG.10881.39";
chr1	StringTie	exon	156806199	156806573	1000	-	.	gene_id "MSTRG.10881"; transcript_id "MSTRG.10881.39"; exon_number "1";
chr1	StringTie	exon	156807175	156807345	1000	-	.	gene_id "MSTRG.10881"; transcript_id "MSTRG.10881.39"; exon_number "2";
chr1	StringTie	exon	156809181	156809490	1000	-	.	gene_id "MSTRG.10881"; transcript_id "MSTRG.10881.39"; exon_number "3";
chr1	StringTie	exon	156809661	156809807	1000	-	.	gene_id "MSTRG.10881"; transcript_id "MSTRG.10881.39"; exon_number "4";
chr1	StringTie	exon	156813848	156814294	1000	-	.	gene_id "MSTRG.10881"; transcript_id "MSTRG.10881.39"; exon_number "5";
chr1	StringTie	exon	156815037	156815221	1000	-	.	gene_id "MSTRG.10881"; transcript_id "MSTRG.10881.39"; exon_number "6";
chr1	StringTie	exon	156816006	156816094	1000	-	.	gene_id "MSTRG.10881"; transcript_id "MSTRG.10881.39"; exon_number "7";
chr1	StringTie	exon	156816484	156816561	1000	-	.	gene_id "MSTRG.10881"; transcript_id "MSTRG.10881.39"; exon_number "8";
chr1	StringTie	transcript	156801418	156816834	1000	-	.	gene_id "MSTRG.10881"; transcript_id "MSTRG.10881.4";
chr1	StringTie	exon	156801418	156806573	1000	-	.	gene_id "MSTRG.10881"; transcript_id "MSTRG.10881.4"; exon_number "1";
chr1	StringTie	exon	156807175	156807345	1000	-	.	gene_id "MSTRG.10881"; transcript_id "MSTRG.10881.4"; exon_number "2";
chr1	StringTie	exon	156809203	156809490	1000	-	.	gene_id "MSTRG.10881"; transcript_id "MSTRG.10881.4"; exon_number "3";
chr1	StringTie	exon	156809661	156809810	1000	-	.	gene_id "MSTRG.10881"; transcript_id "MSTRG.10881.4"; exon_number "4";
chr1	StringTie	exon	156813848	156814016	1000	-	.	gene_id "MSTRG.10881"; transcript_id "MSTRG.10881.4"; exon_number "5";
chr1	StringTie	exon	156814205	156814294	1000	-	.	gene_id "MSTRG.10881"; transcript_id "MSTRG.10881.4"; exon_number "6";
chr1	StringTie	exon	156815037	156815221	1000	-	.	gene_id "MSTRG.10881"; transcript_id "MSTRG.10881.4"; exon_number "7";
chr1	StringTie	exon	156816006	156816112	1000	-	.	gene_id "MSTRG.10881"; transcript_id "MSTRG.10881.4"; exon_number "8";
chr1	StringTie	exon	156816675	156816834	1000	-	.	gene_id "MSTRG.10881"; transcript_id "MSTRG.10881.4"; exon_number "9";
chr1	StringTie	transcript	156806203	156816867	1000	-	.	gene_id "MSTRG.10881"; transcript_id "MSTRG.10881.40";
chr1	StringTie	exon	156806203	156807345	1000	-	.	gene_id "MSTRG.10881"; transcript_id "MSTRG.10881.40"; exon_number "1";
chr1	StringTie	exon	156809661	156809810	1000	-	.	gene_id "MSTRG.10881"; transcript_id "MSTRG.10881.40"; exon_number "2";
chr1	StringTie	exon	156813848	156814016	1000	-	.	gene_id "MSTRG.10881"; transcript_id "MSTRG.10881.40"; exon_number "3";
chr1	StringTie	exon	156814205	156815221	1000	-	.	gene_id "MSTRG.10881"; transcript_id "MSTRG.10881.40"; exon_number "4";
chr1	StringTie	exon	156816006	156816063	1000	-	.	gene_id "MSTRG.10881"; transcript_id "MSTRG.10881.40"; exon_number "5";
chr1	StringTie	exon	156816675	156816867	1000	-	.	gene_id "MSTRG.10881"; transcript_id "MSTRG.10881.40"; exon_number "6";
chr1	StringTie	transcript	156806206	156816843	1000	-	.	gene_id "MSTRG.10881"; transcript_id "MSTRG.10881.41";
chr1	StringTie	exon	156806206	156806573	1000	-	.	gene_id "MSTRG.10881"; transcript_id "MSTRG.10881.41"; exon_number "1";
chr1	StringTie	exon	156807175	156807232	1000	-	.	gene_id "MSTRG.10881"; transcript_id "MSTRG.10881.41"; exon_number "2";
chr1	StringTie	exon	156809203	156809490	1000	-	.	gene_id "MSTRG.10881"; transcript_id "MSTRG.10881.41"; exon_number "3";
chr1	StringTie	exon	156809661	156809807	1000	-	.	gene_id "MSTRG.10881"; transcript_id "MSTRG.10881.41"; exon_number "4";
chr1	StringTie	exon	156814205	156814294	1000	-	.	gene_id "MSTRG.10881"; transcript_id "MSTRG.10881.41"; exon_number "5";
chr1	StringTie	exon	156815037	156815221	1000	-	.	gene_id "MSTRG.10881"; transcript_id "MSTRG.10881.41"; exon_number "6";
chr1	StringTie	exon	156816006	156816094	1000	-	.	gene_id "MSTRG.10881"; transcript_id "MSTRG.10881.41"; exon_number "7";
chr1	StringTie	exon	156816675	156816843	1000	-	.	gene_id "MSTRG.10881"; transcript_id "MSTRG.10881.41"; exon_number "8";
chr1	StringTie	transcript	156806206	156814098	1000	-	.	gene_id "MSTRG.10881"; transcript_id "MSTRG.10881.42";
chr1	StringTie	exon	156806206	156806573	1000	-	.	gene_id "MSTRG.10881"; transcript_id "MSTRG.10881.42"; exon_number "1";
chr1	StringTie	exon	156807175	156807232	1000	-	.	gene_id "MSTRG.10881"; transcript_id "MSTRG.10881.42"; exon_number "2";
chr1	StringTie	exon	156809661	156809807	1000	-	.	gene_id "MSTRG.10881"; transcript_id "MSTRG.10881.42"; exon_number "3";
chr1	StringTie	exon	156813848	156814098	1000	-	.	gene_id "MSTRG.10881"; transcript_id "MSTRG.10881.42"; exon_number "4";
chr1	StringTie	transcript	156806206	156816875	1000	-	.	gene_id "MSTRG.10881"; transcript_id "MSTRG.10881.43";
chr1	StringTie	exon	156806206	156806573	1000	-	.	gene_id "MSTRG.10881"; transcript_id "MSTRG.10881.43"; exon_number "1";
chr1	StringTie	exon	156807175	156809490	1000	-	.	gene_id "MSTRG.10881"; transcript_id "MSTRG.10881.43"; exon_number "2";
chr1	StringTie	exon	156809661	156809810	1000	-	.	gene_id "MSTRG.10881"; transcript_id "MSTRG.10881.43"; exon_number "3";
chr1	StringTie	exon	156813848	156814016	1000	-	.	gene_id "MSTRG.10881"; transcript_id "MSTRG.10881.43"; exon_number "4";
chr1	StringTie	exon	156814205	156814294	1000	-	.	gene_id "MSTRG.10881"; transcript_id "MSTRG.10881.43"; exon_number "5";
chr1	StringTie	exon	156815037	156815221	1000	-	.	gene_id "MSTRG.10881"; transcript_id "MSTRG.10881.43"; exon_number "6";
chr1	StringTie	exon	156816006	156816063	1000	-	.	gene_id "MSTRG.10881"; transcript_id "MSTRG.10881.43"; exon_number "7";
chr1	StringTie	exon	156816675	156816875	1000	-	.	gene_id "MSTRG.10881"; transcript_id "MSTRG.10881.43"; exon_number "8";
chr1	StringTie	transcript	156806211	156816799	1000	-	.	gene_id "MSTRG.10881"; transcript_id "MSTRG.10881.44";
chr1	StringTie	exon	156806211	156809490	1000	-	.	gene_id "MSTRG.10881"; transcript_id "MSTRG.10881.44"; exon_number "1";
chr1	StringTie	exon	156809661	156809807	1000	-	.	gene_id "MSTRG.10881"; transcript_id "MSTRG.10881.44"; exon_number "2";
chr1	StringTie	exon	156813848	156814016	1000	-	.	gene_id "MSTRG.10881"; transcript_id "MSTRG.10881.44"; exon_number "3";
chr1	StringTie	exon	156814205	156814282	1000	-	.	gene_id "MSTRG.10881"; transcript_id "MSTRG.10881.44"; exon_number "4";
chr1	StringTie	exon	156815037	156815221	1000	-	.	gene_id "MSTRG.10881"; transcript_id "MSTRG.10881.44"; exon_number "5";
chr1	StringTie	exon	156816006	156816094	1000	-	.	gene_id "MSTRG.10881"; transcript_id "MSTRG.10881.44"; exon_number "6";
chr1	StringTie	exon	156816675	156816799	1000	-	.	gene_id "MSTRG.10881"; transcript_id "MSTRG.10881.44"; exon_number "7";
chr1	StringTie	transcript	156806213	156814167	1000	-	.	gene_id "MSTRG.10881"; transcript_id "MSTRG.10881.45";
chr1	StringTie	exon	156806213	156806573	1000	-	.	gene_id "MSTRG.10881"; transcript_id "MSTRG.10881.45"; exon_number "1";
chr1	StringTie	exon	156807175	156807345	1000	-	.	gene_id "MSTRG.10881"; transcript_id "MSTRG.10881.45"; exon_number "2";
chr1	StringTie	exon	156809203	156809481	1000	-	.	gene_id "MSTRG.10881"; transcript_id "MSTRG.10881.45"; exon_number "3";
chr1	StringTie	exon	156809661	156809807	1000	-	.	gene_id "MSTRG.10881"; transcript_id "MSTRG.10881.45"; exon_number "4";
chr1	StringTie	exon	156813848	156814167	1000	-	.	gene_id "MSTRG.10881"; transcript_id "MSTRG.10881.45"; exon_number "5";
chr1	StringTie	transcript	156806219	156816860	1000	-	.	gene_id "MSTRG.10881"; transcript_id "MSTRG.10881.46";
chr1	StringTie	exon	156806219	156807345	1000	-	.	gene_id "MSTRG.10881"; transcript_id "MSTRG.10881.46"; exon_number "1";
chr1	StringTie	exon	156809661	156809807	1000	-	.	gene_id "MSTRG.10881"; transcript_id "MSTRG.10881.46"; exon_number "2";
chr1	StringTie	exon	156813848	156814016	1000	-	.	gene_id "MSTRG.10881"; transcript_id "MSTRG.10881.46"; exon_number "3";
chr1	StringTie	exon	156814205	156814294	1000	-	.	gene_id "MSTRG.10881"; transcript_id "MSTRG.10881.46"; exon_number "4";
chr1	StringTie	exon	156815037	156815221	1000	-	.	gene_id "MSTRG.10881"; transcript_id "MSTRG.10881.46"; exon_number "5";
chr1	StringTie	exon	156816006	156816094	1000	-	.	gene_id "MSTRG.10881"; transcript_id "MSTRG.10881.46"; exon_number "6";
chr1	StringTie	exon	156816675	156816860	1000	-	.	gene_id "MSTRG.10881"; transcript_id "MSTRG.10881.46"; exon_number "7";
chr1	StringTie	transcript	156806227	156816827	1000	-	.	gene_id "MSTRG.10881"; transcript_id "MSTRG.10881.47";
chr1	StringTie	exon	156806227	156807345	1000	-	.	gene_id "MSTRG.10881"; transcript_id "MSTRG.10881.47"; exon_number "1";
chr1	StringTie	exon	156809661	156809807	1000	-	.	gene_id "MSTRG.10881"; transcript_id "MSTRG.10881.47"; exon_number "2";
chr1	StringTie	exon	156813848	156814016	1000	-	.	gene_id "MSTRG.10881"; transcript_id "MSTRG.10881.47"; exon_number "3";
chr1	StringTie	exon	156814205	156814294	1000	-	.	gene_id "MSTRG.10881"; transcript_id "MSTRG.10881.47"; exon_number "4";
chr1	StringTie	exon	156815037	156815221	1000	-	.	gene_id "MSTRG.10881"; transcript_id "MSTRG.10881.47"; exon_number "5";
chr1	StringTie	exon	156816006	156816053	1000	-	.	gene_id "MSTRG.10881"; transcript_id "MSTRG.10881.47"; exon_number "6";
chr1	StringTie	exon	156816675	156816827	1000	-	.	gene_id "MSTRG.10881"; transcript_id "MSTRG.10881.47"; exon_number "7";
chr1	StringTie	transcript	156806227	156816828	1000	-	.	gene_id "MSTRG.10881"; transcript_id "MSTRG.10881.48";
chr1	StringTie	exon	156806227	156806573	1000	-	.	gene_id "MSTRG.10881"; transcript_id "MSTRG.10881.48"; exon_number "1";
chr1	StringTie	exon	156807175	156807345	1000	-	.	gene_id "MSTRG.10881"; transcript_id "MSTRG.10881.48"; exon_number "2";
chr1	StringTie	exon	156809203	156809490	1000	-	.	gene_id "MSTRG.10881"; transcript_id "MSTRG.10881.48"; exon_number "3";
chr1	StringTie	exon	156809661	156809807	1000	-	.	gene_id "MSTRG.10881"; transcript_id "MSTRG.10881.48"; exon_number "4";
chr1	StringTie	exon	156813848	156814016	1000	-	.	gene_id "MSTRG.10881"; transcript_id "MSTRG.10881.48"; exon_number "5";
chr1	StringTie	exon	156814205	156814294	1000	-	.	gene_id "MSTRG.10881"; transcript_id "MSTRG.10881.48"; exon_number "6";
chr1	StringTie	exon	156814758	156815221	1000	-	.	gene_id "MSTRG.10881"; transcript_id "MSTRG.10881.48"; exon_number "7";
chr1	StringTie	exon	156816006	156816094	1000	-	.	gene_id "MSTRG.10881"; transcript_id "MSTRG.10881.48"; exon_number "8";
chr1	StringTie	exon	156816675	156816828	1000	-	.	gene_id "MSTRG.10881"; transcript_id "MSTRG.10881.48"; exon_number "9";
chr1	StringTie	transcript	156806230	156816827	1000	-	.	gene_id "MSTRG.10881"; transcript_id "MSTRG.10881.49";
chr1	StringTie	exon	156806230	156807345	1000	-	.	gene_id "MSTRG.10881"; transcript_id "MSTRG.10881.49"; exon_number "1";
chr1	StringTie	exon	156809661	156809810	1000	-	.	gene_id "MSTRG.10881"; transcript_id "MSTRG.10881.49"; exon_number "2";
chr1	StringTie	exon	156813848	156814016	1000	-	.	gene_id "MSTRG.10881"; transcript_id "MSTRG.10881.49"; exon_number "3";
chr1	StringTie	exon	156814205	156814294	1000	-	.	gene_id "MSTRG.10881"; transcript_id "MSTRG.10881.49"; exon_number "4";
chr1	StringTie	exon	156815037	156815221	1000	-	.	gene_id "MSTRG.10881"; transcript_id "MSTRG.10881.49"; exon_number "5";
chr1	StringTie	exon	156816006	156816112	1000	-	.	gene_id "MSTRG.10881"; transcript_id "MSTRG.10881.49"; exon_number "6";
chr1	StringTie	exon	156816675	156816827	1000	-	.	gene_id "MSTRG.10881"; transcript_id "MSTRG.10881.49"; exon_number "7";
chr1	StringTie	transcript	156801421	156816927	1000	-	.	gene_id "MSTRG.10881"; transcript_id "MSTRG.10881.5";
chr1	StringTie	exon	156801421	156806573	1000	-	.	gene_id "MSTRG.10881"; transcript_id "MSTRG.10881.5"; exon_number "1";
chr1	StringTie	exon	156807175	156807345	1000	-	.	gene_id "MSTRG.10881"; transcript_id "MSTRG.10881.5"; exon_number "2";
chr1	StringTie	exon	156809203	156809490	1000	-	.	gene_id "MSTRG.10881"; transcript_id "MSTRG.10881.5"; exon_number "3";
chr1	StringTie	exon	156809661	156809807	1000	-	.	gene_id "MSTRG.10881"; transcript_id "MSTRG.10881.5"; exon_number "4";
chr1	StringTie	exon	156813848	156814016	1000	-	.	gene_id "MSTRG.10881"; transcript_id "MSTRG.10881.5"; exon_number "5";
chr1	StringTie	exon	156814205	156814294	1000	-	.	gene_id "MSTRG.10881"; transcript_id "MSTRG.10881.5"; exon_number "6";
chr1	StringTie	exon	156815037	156815209	1000	-	.	gene_id "MSTRG.10881"; transcript_id "MSTRG.10881.5"; exon_number "7";
chr1	StringTie	exon	156816006	156816063	1000	-	.	gene_id "MSTRG.10881"; transcript_id "MSTRG.10881.5"; exon_number "8";
chr1	StringTie	exon	156816675	156816927	1000	-	.	gene_id "MSTRG.10881"; transcript_id "MSTRG.10881.5"; exon_number "9";
chr1	StringTie	transcript	156806232	156814878	1000	-	.	gene_id "MSTRG.10881"; transcript_id "MSTRG.10881.50";
chr1	StringTie	exon	156806232	156806573	1000	-	.	gene_id "MSTRG.10881"; transcript_id "MSTRG.10881.50"; exon_number "1";
chr1	StringTie	exon	156807175	156807345	1000	-	.	gene_id "MSTRG.10881"; transcript_id "MSTRG.10881.50"; exon_number "2";
chr1	StringTie	exon	156809203	156809490	1000	-	.	gene_id "MSTRG.10881"; transcript_id "MSTRG.10881.50"; exon_number "3";
chr1	StringTie	exon	156809661	156809807	1000	-	.	gene_id "MSTRG.10881"; transcript_id "MSTRG.10881.50"; exon_number "4";
chr1	StringTie	exon	156813848	156814294	1000	-	.	gene_id "MSTRG.10881"; transcript_id "MSTRG.10881.50"; exon_number "5";
chr1	StringTie	exon	156814758	156814878	1000	-	.	gene_id "MSTRG.10881"; transcript_id "MSTRG.10881.50"; exon_number "6";
chr1	StringTie	transcript	156806235	156816759	1000	-	.	gene_id "MSTRG.10881"; transcript_id "MSTRG.10881.51";
chr1	StringTie	exon	156806235	156806573	1000	-	.	gene_id "MSTRG.10881"; transcript_id "MSTRG.10881.51"; exon_number "1";
chr1	StringTie	exon	156807175	156807345	1000	-	.	gene_id "MSTRG.10881"; transcript_id "MSTRG.10881.51"; exon_number "2";
chr1	StringTie	exon	156809203	156809490	1000	-	.	gene_id "MSTRG.10881"; transcript_id "MSTRG.10881.51"; exon_number "3";
chr1	StringTie	exon	156809661	156809807	1000	-	.	gene_id "MSTRG.10881"; transcript_id "MSTRG.10881.51"; exon_number "4";
chr1	StringTie	exon	156813848	156814016	1000	-	.	gene_id "MSTRG.10881"; transcript_id "MSTRG.10881.51"; exon_number "5";
chr1	StringTie	exon	156814205	156814294	1000	-	.	gene_id "MSTRG.10881"; transcript_id "MSTRG.10881.51"; exon_number "6";
chr1	StringTie	exon	156815037	156815209	1000	-	.	gene_id "MSTRG.10881"; transcript_id "MSTRG.10881.51"; exon_number "7";
chr1	StringTie	exon	156816006	156816112	1000	-	.	gene_id "MSTRG.10881"; transcript_id "MSTRG.10881.51"; exon_number "8";
chr1	StringTie	exon	156816675	156816759	1000	-	.	gene_id "MSTRG.10881"; transcript_id "MSTRG.10881.51"; exon_number "9";
chr1	StringTie	transcript	156806237	156814113	1000	-	.	gene_id "MSTRG.10881"; transcript_id "MSTRG.10881.52";
chr1	StringTie	exon	156806237	156807345	1000	-	.	gene_id "MSTRG.10881"; transcript_id "MSTRG.10881.52"; exon_number "1";
chr1	StringTie	exon	156809181	156809342	1000	-	.	gene_id "MSTRG.10881"; transcript_id "MSTRG.10881.52"; exon_number "2";
chr1	StringTie	exon	156809661	156809807	1000	-	.	gene_id "MSTRG.10881"; transcript_id "MSTRG.10881.52"; exon_number "3";
chr1	StringTie	exon	156813848	156814113	1000	-	.	gene_id "MSTRG.10881"; transcript_id "MSTRG.10881.52"; exon_number "4";
chr1	StringTie	transcript	156806238	156816812	1000	-	.	gene_id "MSTRG.10881"; transcript_id "MSTRG.10881.53";
chr1	StringTie	exon	156806238	156807345	1000	-	.	gene_id "MSTRG.10881"; transcript_id "MSTRG.10881.53"; exon_number "1";
chr1	StringTie	exon	156809661	156809810	1000	-	.	gene_id "MSTRG.10881"; transcript_id "MSTRG.10881.53"; exon_number "2";
chr1	StringTie	exon	156815037	156815221	1000	-	.	gene_id "MSTRG.10881"; transcript_id "MSTRG.10881.53"; exon_number "3";
chr1	StringTie	exon	156816006	156816094	1000	-	.	gene_id "MSTRG.10881"; transcript_id "MSTRG.10881.53"; exon_number "4";
chr1	StringTie	exon	156816675	156816812	1000	-	.	gene_id "MSTRG.10881"; transcript_id "MSTRG.10881.53"; exon_number "5";
chr1	StringTie	transcript	156806238	156816827	1000	-	.	gene_id "MSTRG.10881"; transcript_id "MSTRG.10881.54";
chr1	StringTie	exon	156806238	156807345	1000	-	.	gene_id "MSTRG.10881"; transcript_id "MSTRG.10881.54"; exon_number "1";
chr1	StringTie	exon	156809661	156809807	1000	-	.	gene_id "MSTRG.10881"; transcript_id "MSTRG.10881.54"; exon_number "2";
chr1	StringTie	exon	156813848	156814016	1000	-	.	gene_id "MSTRG.10881"; transcript_id "MSTRG.10881.54"; exon_number "3";
chr1	StringTie	exon	156814205	156814294	1000	-	.	gene_id "MSTRG.10881"; transcript_id "MSTRG.10881.54"; exon_number "4";
chr1	StringTie	exon	156815037	156815209	1000	-	.	gene_id "MSTRG.10881"; transcript_id "MSTRG.10881.54"; exon_number "5";
chr1	StringTie	exon	156816006	156816094	1000	-	.	gene_id "MSTRG.10881"; transcript_id "MSTRG.10881.54"; exon_number "6";
chr1	StringTie	exon	156816675	156816827	1000	-	.	gene_id "MSTRG.10881"; transcript_id "MSTRG.10881.54"; exon_number "7";
chr1	StringTie	transcript	156806238	156816069	1000	-	.	gene_id "MSTRG.10881"; transcript_id "MSTRG.10881.55";
chr1	StringTie	exon	156806238	156806573	1000	-	.	gene_id "MSTRG.10881"; transcript_id "MSTRG.10881.55"; exon_number "1";
chr1	StringTie	exon	156807175	156807345	1000	-	.	gene_id "MSTRG.10881"; transcript_id "MSTRG.10881.55"; exon_number "2";
chr1	StringTie	exon	156809181	156809490	1000	-	.	gene_id "MSTRG.10881"; transcript_id "MSTRG.10881.55"; exon_number "3";
chr1	StringTie	exon	156809661	156809807	1000	-	.	gene_id "MSTRG.10881"; transcript_id "MSTRG.10881.55"; exon_number "4";
chr1	StringTie	exon	156813848	156814016	1000	-	.	gene_id "MSTRG.10881"; transcript_id "MSTRG.10881.55"; exon_number "5";
chr1	StringTie	exon	156814205	156814294	1000	-	.	gene_id "MSTRG.10881"; transcript_id "MSTRG.10881.55"; exon_number "6";
chr1	StringTie	exon	156815037	156815209	1000	-	.	gene_id "MSTRG.10881"; transcript_id "MSTRG.10881.55"; exon_number "7";
chr1	StringTie	exon	156816006	156816069	1000	-	.	gene_id "MSTRG.10881"; transcript_id "MSTRG.10881.55"; exon_number "8";
chr1	StringTie	transcript	156806243	156815209	1000	-	.	gene_id "MSTRG.10881"; transcript_id "MSTRG.10881.56";
chr1	StringTie	exon	156806243	156806573	1000	-	.	gene_id "MSTRG.10881"; transcript_id "MSTRG.10881.56"; exon_number "1";
chr1	StringTie	exon	156807175	156807232	1000	-	.	gene_id "MSTRG.10881"; transcript_id "MSTRG.10881.56"; exon_number "2";
chr1	StringTie	exon	156809203	156809810	1000	-	.	gene_id "MSTRG.10881"; transcript_id "MSTRG.10881.56"; exon_number "3";
chr1	StringTie	exon	156813848	156815209	1000	-	.	gene_id "MSTRG.10881"; transcript_id "MSTRG.10881.56"; exon_number "4";
chr1	StringTie	transcript	156806243	156816760	1000	-	.	gene_id "MSTRG.10881"; transcript_id "MSTRG.10881.57";
chr1	StringTie	exon	156806243	156806573	1000	-	.	gene_id "MSTRG.10881"; transcript_id "MSTRG.10881.57"; exon_number "1";
chr1	StringTie	exon	156807175	156807345	1000	-	.	gene_id "MSTRG.10881"; transcript_id "MSTRG.10881.57"; exon_number "2";
chr1	StringTie	exon	156815037	156815221	1000	-	.	gene_id "MSTRG.10881"; transcript_id "MSTRG.10881.57"; exon_number "3";
chr1	StringTie	exon	156816006	156816094	1000	-	.	gene_id "MSTRG.10881"; transcript_id "MSTRG.10881.57"; exon_number "4";
chr1	StringTie	exon	156816675	156816760	1000	-	.	gene_id "MSTRG.10881"; transcript_id "MSTRG.10881.57"; exon_number "5";
chr1	StringTie	transcript	156806243	156810351	1000	-	.	gene_id "MSTRG.10881"; transcript_id "MSTRG.10881.58";
chr1	StringTie	exon	156806243	156806573	1000	-	.	gene_id "MSTRG.10881"; transcript_id "MSTRG.10881.58"; exon_number "1";
chr1	StringTie	exon	156807175	156807345	1000	-	.	gene_id "MSTRG.10881"; transcript_id "MSTRG.10881.58"; exon_number "2";
chr1	StringTie	exon	156809203	156809490	1000	-	.	gene_id "MSTRG.10881"; transcript_id "MSTRG.10881.58"; exon_number "3";
chr1	StringTie	exon	156809661	156809807	1000	-	.	gene_id "MSTRG.10881"; transcript_id "MSTRG.10881.58"; exon_number "4";
chr1	StringTie	exon	156810288	156810351	1000	-	.	gene_id "MSTRG.10881"; transcript_id "MSTRG.10881.58"; exon_number "5";
chr1	StringTie	transcript	156806243	156814150	1000	-	.	gene_id "MSTRG.10881"; transcript_id "MSTRG.10881.59";
chr1	StringTie	exon	156806243	156806573	1000	-	.	gene_id "MSTRG.10881"; transcript_id "MSTRG.10881.59"; exon_number "1";
chr1	StringTie	exon	156807175	156807232	1000	-	.	gene_id "MSTRG.10881"; transcript_id "MSTRG.10881.59"; exon_number "2";
chr1	StringTie	exon	156809203	156809342	1000	-	.	gene_id "MSTRG.10881"; transcript_id "MSTRG.10881.59"; exon_number "3";
chr1	StringTie	exon	156809661	156809810	1000	-	.	gene_id "MSTRG.10881"; transcript_id "MSTRG.10881.59"; exon_number "4";
chr1	StringTie	exon	156813848	156814150	1000	-	.	gene_id "MSTRG.10881"; transcript_id "MSTRG.10881.59"; exon_number "5";
chr1	StringTie	transcript	156801599	156816826	1000	-	.	gene_id "MSTRG.10881"; transcript_id "MSTRG.10881.6";
chr1	StringTie	exon	156801599	156807345	1000	-	.	gene_id "MSTRG.10881"; transcript_id "MSTRG.10881.6"; exon_number "1";
chr1	StringTie	exon	156809203	156809490	1000	-	.	gene_id "MSTRG.10881"; transcript_id "MSTRG.10881.6"; exon_number "2";
chr1	StringTie	exon	156809661	156809807	1000	-	.	gene_id "MSTRG.10881"; transcript_id "MSTRG.10881.6"; exon_number "3";
chr1	StringTie	exon	156813848	156814016	1000	-	.	gene_id "MSTRG.10881"; transcript_id "MSTRG.10881.6"; exon_number "4";
chr1	StringTie	exon	156814205	156814324	1000	-	.	gene_id "MSTRG.10881"; transcript_id "MSTRG.10881.6"; exon_number "5";
chr1	StringTie	exon	156815037	156815209	1000	-	.	gene_id "MSTRG.10881"; transcript_id "MSTRG.10881.6"; exon_number "6";
chr1	StringTie	exon	156816006	156816063	1000	-	.	gene_id "MSTRG.10881"; transcript_id "MSTRG.10881.6"; exon_number "7";
chr1	StringTie	exon	156816675	156816826	1000	-	.	gene_id "MSTRG.10881"; transcript_id "MSTRG.10881.6"; exon_number "8";
chr1	StringTie	transcript	156806243	156816533	1000	-	.	gene_id "MSTRG.10881"; transcript_id "MSTRG.10881.60";
chr1	StringTie	exon	156806243	156806573	1000	-	.	gene_id "MSTRG.10881"; transcript_id "MSTRG.10881.60"; exon_number "1";
chr1	StringTie	exon	156807175	156807345	1000	-	.	gene_id "MSTRG.10881"; transcript_id "MSTRG.10881.60"; exon_number "2";
chr1	StringTie	exon	156809203	156809490	1000	-	.	gene_id "MSTRG.10881"; transcript_id "MSTRG.10881.60"; exon_number "3";
chr1	StringTie	exon	156809661	156809807	1000	-	.	gene_id "MSTRG.10881"; transcript_id "MSTRG.10881.60"; exon_number "4";
chr1	StringTie	exon	156813848	156814016	1000	-	.	gene_id "MSTRG.10881"; transcript_id "MSTRG.10881.60"; exon_number "5";
chr1	StringTie	exon	156814205	156814294	1000	-	.	gene_id "MSTRG.10881"; transcript_id "MSTRG.10881.60"; exon_number "6";
chr1	StringTie	exon	156815037	156815221	1000	-	.	gene_id "MSTRG.10881"; transcript_id "MSTRG.10881.60"; exon_number "7";
chr1	StringTie	exon	156816006	156816063	1000	-	.	gene_id "MSTRG.10881"; transcript_id "MSTRG.10881.60"; exon_number "8";
chr1	StringTie	exon	156816484	156816533	1000	-	.	gene_id "MSTRG.10881"; transcript_id "MSTRG.10881.60"; exon_number "9";
chr1	StringTie	transcript	156806248	156816827	1000	-	.	gene_id "MSTRG.10881"; transcript_id "MSTRG.10881.64";
chr1	StringTie	exon	156806248	156809490	1000	-	.	gene_id "MSTRG.10881"; transcript_id "MSTRG.10881.64"; exon_number "1";
chr1	StringTie	exon	156809661	156809807	1000	-	.	gene_id "MSTRG.10881"; transcript_id "MSTRG.10881.64"; exon_number "2";
chr1	StringTie	exon	156813848	156814016	1000	-	.	gene_id "MSTRG.10881"; transcript_id "MSTRG.10881.64"; exon_number "3";
chr1	StringTie	exon	156814205	156814294	1000	-	.	gene_id "MSTRG.10881"; transcript_id "MSTRG.10881.64"; exon_number "4";
chr1	StringTie	exon	156815037	156815221	1000	-	.	gene_id "MSTRG.10881"; transcript_id "MSTRG.10881.64"; exon_number "5";
chr1	StringTie	exon	156816006	156816063	1000	-	.	gene_id "MSTRG.10881"; transcript_id "MSTRG.10881.64"; exon_number "6";
chr1	StringTie	exon	156816675	156816827	1000	-	.	gene_id "MSTRG.10881"; transcript_id "MSTRG.10881.64"; exon_number "7";
chr1	StringTie	transcript	156806258	156814136	1000	-	.	gene_id "MSTRG.10881"; transcript_id "MSTRG.10881.65";
chr1	StringTie	exon	156806258	156806573	1000	-	.	gene_id "MSTRG.10881"; transcript_id "MSTRG.10881.65"; exon_number "1";
chr1	StringTie	exon	156807175	156807232	1000	-	.	gene_id "MSTRG.10881"; transcript_id "MSTRG.10881.65"; exon_number "2";
chr1	StringTie	exon	156809203	156809490	1000	-	.	gene_id "MSTRG.10881"; transcript_id "MSTRG.10881.65"; exon_number "3";
chr1	StringTie	exon	156809661	156809807	1000	-	.	gene_id "MSTRG.10881"; transcript_id "MSTRG.10881.65"; exon_number "4";
chr1	StringTie	exon	156813848	156814136	1000	-	.	gene_id "MSTRG.10881"; transcript_id "MSTRG.10881.65"; exon_number "5";
chr1	StringTie	transcript	156801978	156816862	1000	-	.	gene_id "MSTRG.10881"; transcript_id "MSTRG.10881.7";
chr1	StringTie	exon	156801978	156806573	1000	-	.	gene_id "MSTRG.10881"; transcript_id "MSTRG.10881.7"; exon_number "1";
chr1	StringTie	exon	156807175	156807345	1000	-	.	gene_id "MSTRG.10881"; transcript_id "MSTRG.10881.7"; exon_number "2";
chr1	StringTie	exon	156809661	156809807	1000	-	.	gene_id "MSTRG.10881"; transcript_id "MSTRG.10881.7"; exon_number "3";
chr1	StringTie	exon	156813848	156814016	1000	-	.	gene_id "MSTRG.10881"; transcript_id "MSTRG.10881.7"; exon_number "4";
chr1	StringTie	exon	156814205	156814294	1000	-	.	gene_id "MSTRG.10881"; transcript_id "MSTRG.10881.7"; exon_number "5";
chr1	StringTie	exon	156815037	156815221	1000	-	.	gene_id "MSTRG.10881"; transcript_id "MSTRG.10881.7"; exon_number "6";
chr1	StringTie	exon	156816006	156816094	1000	-	.	gene_id "MSTRG.10881"; transcript_id "MSTRG.10881.7"; exon_number "7";
chr1	StringTie	exon	156816675	156816862	1000	-	.	gene_id "MSTRG.10881"; transcript_id "MSTRG.10881.7"; exon_number "8";
chr1	StringTie	transcript	156802078	156816851	1000	-	.	gene_id "MSTRG.10881"; transcript_id "MSTRG.10881.8";
chr1	StringTie	exon	156802078	156806573	1000	-	.	gene_id "MSTRG.10881"; transcript_id "MSTRG.10881.8"; exon_number "1";
chr1	StringTie	exon	156807175	156807345	1000	-	.	gene_id "MSTRG.10881"; transcript_id "MSTRG.10881.8"; exon_number "2";
chr1	StringTie	exon	156809203	156809490	1000	-	.	gene_id "MSTRG.10881"; transcript_id "MSTRG.10881.8"; exon_number "3";
chr1	StringTie	exon	156809661	156809807	1000	-	.	gene_id "MSTRG.10881"; transcript_id "MSTRG.10881.8"; exon_number "4";
chr1	StringTie	exon	156813848	156814294	1000	-	.	gene_id "MSTRG.10881"; transcript_id "MSTRG.10881.8"; exon_number "5";
chr1	StringTie	exon	156815037	156815221	1000	-	.	gene_id "MSTRG.10881"; transcript_id "MSTRG.10881.8"; exon_number "6";
chr1	StringTie	exon	156816006	156816112	1000	-	.	gene_id "MSTRG.10881"; transcript_id "MSTRG.10881.8"; exon_number "7";
chr1	StringTie	exon	156816675	156816851	1000	-	.	gene_id "MSTRG.10881"; transcript_id "MSTRG.10881.8"; exon_number "8";
chr1	StringTie	transcript	156802320	156816934	1000	-	.	gene_id "MSTRG.10881"; transcript_id "MSTRG.10881.9";
chr1	StringTie	exon	156802320	156806573	1000	-	.	gene_id "MSTRG.10881"; transcript_id "MSTRG.10881.9"; exon_number "1";
chr1	StringTie	exon	156807175	156807345	1000	-	.	gene_id "MSTRG.10881"; transcript_id "MSTRG.10881.9"; exon_number "2";
chr1	StringTie	exon	156809203	156809490	1000	-	.	gene_id "MSTRG.10881"; transcript_id "MSTRG.10881.9"; exon_number "3";
chr1	StringTie	exon	156809661	156809810	1000	-	.	gene_id "MSTRG.10881"; transcript_id "MSTRG.10881.9"; exon_number "4";
chr1	StringTie	exon	156813848	156814016	1000	-	.	gene_id "MSTRG.10881"; transcript_id "MSTRG.10881.9"; exon_number "5";
chr1	StringTie	exon	156814205	156814294	1000	-	.	gene_id "MSTRG.10881"; transcript_id "MSTRG.10881.9"; exon_number "6";
chr1	StringTie	exon	156815037	156815221	1000	-	.	gene_id "MSTRG.10881"; transcript_id "MSTRG.10881.9"; exon_number "7";
chr1	StringTie	exon	156816006	156816094	1000	-	.	gene_id "MSTRG.10881"; transcript_id "MSTRG.10881.9"; exon_number "8";
chr1	StringTie	exon	156816675	156816934	1000	-	.	gene_id "MSTRG.10881"; transcript_id "MSTRG.10881.9"; exon_number "9";
chr20	StringTie	transcript	9931658	9958514	1000	-	.	gene_id "MSTRG.108810"; transcript_id "MSTRG.108810.1";
chr20	StringTie	exon	9931658	9945710	1000	-	.	gene_id "MSTRG.108810"; transcript_id "MSTRG.108810.1"; exon_number "1";
chr20	StringTie	exon	9947842	9958514	1000	-	.	gene_id "MSTRG.108810"; transcript_id "MSTRG.108810.1"; exon_number "2";
chr20	StringTie	transcript	9960221	9986007	1000	+	.	gene_id "MSTRG.108811"; transcript_id "MSTRG.108811.1";
chr20	StringTie	exon	9960221	9960397	1000	+	.	gene_id "MSTRG.108811"; transcript_id "MSTRG.108811.1"; exon_number "1";
chr20	StringTie	exon	9982783	9986007	1000	+	.	gene_id "MSTRG.108811"; transcript_id "MSTRG.108811.1"; exon_number "2";
chr20	StringTie	transcript	9972585	9973357	1000	.	.	gene_id "MSTRG.108812"; transcript_id "MSTRG.108812.1";
chr20	StringTie	exon	9972585	9973357	1000	.	.	gene_id "MSTRG.108812"; transcript_id "MSTRG.108812.1"; exon_number "1";
chr20	StringTie	transcript	10035049	10058303	1000	+	.	gene_id "MSTRG.108813"; transcript_id "ENST00000378380"; gene_name "ANKEF1"; ref_gene_id "ENSG00000132623";
chr20	StringTie	exon	10035049	10035333	1000	+	.	gene_id "MSTRG.108813"; transcript_id "ENST00000378380"; exon_number "1"; gene_name "ANKEF1"; ref_gene_id "ENSG00000132623";
chr20	StringTie	exon	10038258	10038647	1000	+	.	gene_id "MSTRG.108813"; transcript_id "ENST00000378380"; exon_number "2"; gene_name "ANKEF1"; ref_gene_id "ENSG00000132623";
chr20	StringTie	exon	10043122	10043321	1000	+	.	gene_id "MSTRG.108813"; transcript_id "ENST00000378380"; exon_number "3"; gene_name "ANKEF1"; ref_gene_id "ENSG00000132623";
chr20	StringTie	exon	10044394	10044543	1000	+	.	gene_id "MSTRG.108813"; transcript_id "ENST00000378380"; exon_number "4"; gene_name "ANKEF1"; ref_gene_id "ENSG00000132623";
chr20	StringTie	exon	10045574	10045697	1000	+	.	gene_id "MSTRG.108813"; transcript_id "ENST00000378380"; exon_number "5"; gene_name "ANKEF1"; ref_gene_id "ENSG00000132623";
chr20	StringTie	exon	10049390	10050212	1000	+	.	gene_id "MSTRG.108813"; transcript_id "ENST00000378380"; exon_number "6"; gene_name "ANKEF1"; ref_gene_id "ENSG00000132623";
chr20	StringTie	exon	10051663	10051889	1000	+	.	gene_id "MSTRG.108813"; transcript_id "ENST00000378380"; exon_number "7"; gene_name "ANKEF1"; ref_gene_id "ENSG00000132623";
chr20	StringTie	exon	10053112	10053275	1000	+	.	gene_id "MSTRG.108813"; transcript_id "ENST00000378380"; exon_number "8"; gene_name "ANKEF1"; ref_gene_id "ENSG00000132623";
chr20	StringTie	exon	10054462	10054599	1000	+	.	gene_id "MSTRG.108813"; transcript_id "ENST00000378380"; exon_number "9"; gene_name "ANKEF1"; ref_gene_id "ENSG00000132623";
chr20	StringTie	exon	10055502	10058303	1000	+	.	gene_id "MSTRG.108813"; transcript_id "ENST00000378380"; exon_number "10"; gene_name "ANKEF1"; ref_gene_id "ENSG00000132623";
chr20	StringTie	transcript	10035041	10055822	1000	+	.	gene_id "MSTRG.108813"; transcript_id "ENST00000378392"; gene_name "ANKEF1"; ref_gene_id "ENSG00000132623";
chr20	StringTie	exon	10035041	10035333	1000	+	.	gene_id "MSTRG.108813"; transcript_id "ENST00000378392"; exon_number "1"; gene_name "ANKEF1"; ref_gene_id "ENSG00000132623";
chr20	StringTie	exon	10035579	10035642	1000	+	.	gene_id "MSTRG.108813"; transcript_id "ENST00000378392"; exon_number "2"; gene_name "ANKEF1"; ref_gene_id "ENSG00000132623";
chr20	StringTie	exon	10038258	10038647	1000	+	.	gene_id "MSTRG.108813"; transcript_id "ENST00000378392"; exon_number "3"; gene_name "ANKEF1"; ref_gene_id "ENSG00000132623";
chr20	StringTie	exon	10043122	10043321	1000	+	.	gene_id "MSTRG.108813"; transcript_id "ENST00000378392"; exon_number "4"; gene_name "ANKEF1"; ref_gene_id "ENSG00000132623";
chr20	StringTie	exon	10044394	10044543	1000	+	.	gene_id "MSTRG.108813"; transcript_id "ENST00000378392"; exon_number "5"; gene_name "ANKEF1"; ref_gene_id "ENSG00000132623";
chr20	StringTie	exon	10045574	10045697	1000	+	.	gene_id "MSTRG.108813"; transcript_id "ENST00000378392"; exon_number "6"; gene_name "ANKEF1"; ref_gene_id "ENSG00000132623";
chr20	StringTie	exon	10049390	10050212	1000	+	.	gene_id "MSTRG.108813"; transcript_id "ENST00000378392"; exon_number "7"; gene_name "ANKEF1"; ref_gene_id "ENSG00000132623";
chr20	StringTie	exon	10051663	10051889	1000	+	.	gene_id "MSTRG.108813"; transcript_id "ENST00000378392"; exon_number "8"; gene_name "ANKEF1"; ref_gene_id "ENSG00000132623";
chr20	StringTie	exon	10053112	10053275	1000	+	.	gene_id "MSTRG.108813"; transcript_id "ENST00000378392"; exon_number "9"; gene_name "ANKEF1"; ref_gene_id "ENSG00000132623";
chr20	StringTie	exon	10054462	10054599	1000	+	.	gene_id "MSTRG.108813"; transcript_id "ENST00000378392"; exon_number "10"; gene_name "ANKEF1"; ref_gene_id "ENSG00000132623";
chr20	StringTie	exon	10055502	10055822	1000	+	.	gene_id "MSTRG.108813"; transcript_id "ENST00000378392"; exon_number "11"; gene_name "ANKEF1"; ref_gene_id "ENSG00000132623";
chr20	StringTie	transcript	9986126	10043216	1000	+	.	gene_id "MSTRG.108813"; transcript_id "ENST00000437504"; gene_name "ANKEF1"; ref_gene_id "ENSG00000132623";
chr20	StringTie	exon	9986126	9986519	1000	+	.	gene_id "MSTRG.108813"; transcript_id "ENST00000437504"; exon_number "1"; gene_name "ANKEF1"; ref_gene_id "ENSG00000132623";
chr20	StringTie	exon	10043122	10043216	1000	+	.	gene_id "MSTRG.108813"; transcript_id "ENST00000437504"; exon_number "2"; gene_name "ANKEF1"; ref_gene_id "ENSG00000132623";
chr20	StringTie	transcript	9986088	10007116	1000	+	.	gene_id "MSTRG.108813"; transcript_id "ENST00000449270"; gene_name "RP5-839B4.8"; ref_gene_id "ENSG00000243961";
chr20	StringTie	exon	9986088	9986519	1000	+	.	gene_id "MSTRG.108813"; transcript_id "ENST00000449270"; exon_number "1"; gene_name "RP5-839B4.8"; ref_gene_id "ENSG00000243961";
chr20	StringTie	exon	10006513	10007116	1000	+	.	gene_id "MSTRG.108813"; transcript_id "ENST00000449270"; exon_number "2"; gene_name "RP5-839B4.8"; ref_gene_id "ENSG00000243961";
chr20	StringTie	transcript	10035117	10055827	1000	+	.	gene_id "MSTRG.108813"; transcript_id "ENST00000488991"; gene_name "ANKEF1"; ref_gene_id "ENSG00000132623";
chr20	StringTie	exon	10035117	10035333	1000	+	.	gene_id "MSTRG.108813"; transcript_id "ENST00000488991"; exon_number "1"; gene_name "ANKEF1"; ref_gene_id "ENSG00000132623";
chr20	StringTie	exon	10038258	10038647	1000	+	.	gene_id "MSTRG.108813"; transcript_id "ENST00000488991"; exon_number "2"; gene_name "ANKEF1"; ref_gene_id "ENSG00000132623";
chr20	StringTie	exon	10040625	10040670	1000	+	.	gene_id "MSTRG.108813"; transcript_id "ENST00000488991"; exon_number "3"; gene_name "ANKEF1"; ref_gene_id "ENSG00000132623";
chr20	StringTie	exon	10043122	10043321	1000	+	.	gene_id "MSTRG.108813"; transcript_id "ENST00000488991"; exon_number "4"; gene_name "ANKEF1"; ref_gene_id "ENSG00000132623";
chr20	StringTie	exon	10044394	10044543	1000	+	.	gene_id "MSTRG.108813"; transcript_id "ENST00000488991"; exon_number "5"; gene_name "ANKEF1"; ref_gene_id "ENSG00000132623";
chr20	StringTie	exon	10045574	10045697	1000	+	.	gene_id "MSTRG.108813"; transcript_id "ENST00000488991"; exon_number "6"; gene_name "ANKEF1"; ref_gene_id "ENSG00000132623";
chr20	StringTie	exon	10049390	10050212	1000	+	.	gene_id "MSTRG.108813"; transcript_id "ENST00000488991"; exon_number "7"; gene_name "ANKEF1"; ref_gene_id "ENSG00000132623";
chr20	StringTie	exon	10051663	10051889	1000	+	.	gene_id "MSTRG.108813"; transcript_id "ENST00000488991"; exon_number "8"; gene_name "ANKEF1"; ref_gene_id "ENSG00000132623";
chr20	StringTie	exon	10053112	10053275	1000	+	.	gene_id "MSTRG.108813"; transcript_id "ENST00000488991"; exon_number "9"; gene_name "ANKEF1"; ref_gene_id "ENSG00000132623";
chr20	StringTie	exon	10054462	10054599	1000	+	.	gene_id "MSTRG.108813"; transcript_id "ENST00000488991"; exon_number "10"; gene_name "ANKEF1"; ref_gene_id "ENSG00000132623";
chr20	StringTie	exon	10055502	10055827	1000	+	.	gene_id "MSTRG.108813"; transcript_id "ENST00000488991"; exon_number "11"; gene_name "ANKEF1"; ref_gene_id "ENSG00000132623";
chr20	StringTie	transcript	9976979	10007116	1000	+	.	gene_id "MSTRG.108813"; transcript_id "MSTRG.108813.1";
chr20	StringTie	exon	9976979	9976999	1000	+	.	gene_id "MSTRG.108813"; transcript_id "MSTRG.108813.1"; exon_number "1";
chr20	StringTie	exon	9986253	9986519	1000	+	.	gene_id "MSTRG.108813"; transcript_id "MSTRG.108813.1"; exon_number "2";
chr20	StringTie	exon	10006513	10007116	1000	+	.	gene_id "MSTRG.108813"; transcript_id "MSTRG.108813.1"; exon_number "3";
chr20	StringTie	transcript	10034974	10047657	1000	+	.	gene_id "MSTRG.108813"; transcript_id "MSTRG.108813.10";
chr20	StringTie	exon	10034974	10035333	1000	+	.	gene_id "MSTRG.108813"; transcript_id "MSTRG.108813.10"; exon_number "1";
chr20	StringTie	exon	10038258	10038647	1000	+	.	gene_id "MSTRG.108813"; transcript_id "MSTRG.108813.10"; exon_number "2";
chr20	StringTie	exon	10043122	10043335	1000	+	.	gene_id "MSTRG.108813"; transcript_id "MSTRG.108813.10"; exon_number "3";
chr20	StringTie	exon	10044394	10044543	1000	+	.	gene_id "MSTRG.108813"; transcript_id "MSTRG.108813.10"; exon_number "4";
chr20	StringTie	exon	10045574	10047657	1000	+	.	gene_id "MSTRG.108813"; transcript_id "MSTRG.108813.10"; exon_number "5";
chr20	StringTie	transcript	10034985	10045292	1000	+	.	gene_id "MSTRG.108813"; transcript_id "MSTRG.108813.11";
chr20	StringTie	exon	10034985	10035333	1000	+	.	gene_id "MSTRG.108813"; transcript_id "MSTRG.108813.11"; exon_number "1";
chr20	StringTie	exon	10035579	10035642	1000	+	.	gene_id "MSTRG.108813"; transcript_id "MSTRG.108813.11"; exon_number "2";
chr20	StringTie	exon	10038258	10038647	1000	+	.	gene_id "MSTRG.108813"; transcript_id "MSTRG.108813.11"; exon_number "3";
chr20	StringTie	exon	10043122	10045292	1000	+	.	gene_id "MSTRG.108813"; transcript_id "MSTRG.108813.11"; exon_number "4";
chr20	StringTie	transcript	10034990	10045053	1000	+	.	gene_id "MSTRG.108813"; transcript_id "MSTRG.108813.12";
chr20	StringTie	exon	10034990	10035333	1000	+	.	gene_id "MSTRG.108813"; transcript_id "MSTRG.108813.12"; exon_number "1";
chr20	StringTie	exon	10038264	10038647	1000	+	.	gene_id "MSTRG.108813"; transcript_id "MSTRG.108813.12"; exon_number "2";
chr20	StringTie	exon	10043122	10043321	1000	+	.	gene_id "MSTRG.108813"; transcript_id "MSTRG.108813.12"; exon_number "3";
chr20	StringTie	exon	10044394	10045053	1000	+	.	gene_id "MSTRG.108813"; transcript_id "MSTRG.108813.12"; exon_number "4";
chr20	StringTie	transcript	10034997	10038972	1000	+	.	gene_id "MSTRG.108813"; transcript_id "MSTRG.108813.13";
chr20	StringTie	exon	10034997	10035333	1000	+	.	gene_id "MSTRG.108813"; transcript_id "MSTRG.108813.13"; exon_number "1";
chr20	StringTie	exon	10035579	10035631	1000	+	.	gene_id "MSTRG.108813"; transcript_id "MSTRG.108813.13"; exon_number "2";
chr20	StringTie	exon	10038258	10038972	1000	+	.	gene_id "MSTRG.108813"; transcript_id "MSTRG.108813.13"; exon_number "3";
chr20	StringTie	transcript	10034998	10045443	1000	+	.	gene_id "MSTRG.108813"; transcript_id "MSTRG.108813.14";
chr20	StringTie	exon	10034998	10035333	1000	+	.	gene_id "MSTRG.108813"; transcript_id "MSTRG.108813.14"; exon_number "1";
chr20	StringTie	exon	10038258	10038647	1000	+	.	gene_id "MSTRG.108813"; transcript_id "MSTRG.108813.14"; exon_number "2";
chr20	StringTie	exon	10040625	10040670	1000	+	.	gene_id "MSTRG.108813"; transcript_id "MSTRG.108813.14"; exon_number "3";
chr20	StringTie	exon	10043122	10045443	1000	+	.	gene_id "MSTRG.108813"; transcript_id "MSTRG.108813.14"; exon_number "4";
chr20	StringTie	transcript	10035028	10053272	1000	+	.	gene_id "MSTRG.108813"; transcript_id "MSTRG.108813.15";
chr20	StringTie	exon	10035028	10035333	1000	+	.	gene_id "MSTRG.108813"; transcript_id "MSTRG.108813.15"; exon_number "1";
chr20	StringTie	exon	10035579	10035642	1000	+	.	gene_id "MSTRG.108813"; transcript_id "MSTRG.108813.15"; exon_number "2";
chr20	StringTie	exon	10043122	10043321	1000	+	.	gene_id "MSTRG.108813"; transcript_id "MSTRG.108813.15"; exon_number "3";
chr20	StringTie	exon	10045574	10045697	1000	+	.	gene_id "MSTRG.108813"; transcript_id "MSTRG.108813.15"; exon_number "4";
chr20	StringTie	exon	10049390	10050212	1000	+	.	gene_id "MSTRG.108813"; transcript_id "MSTRG.108813.15"; exon_number "5";
chr20	StringTie	exon	10051663	10051889	1000	+	.	gene_id "MSTRG.108813"; transcript_id "MSTRG.108813.15"; exon_number "6";
chr20	StringTie	exon	10053112	10053272	1000	+	.	gene_id "MSTRG.108813"; transcript_id "MSTRG.108813.15"; exon_number "7";
chr20	StringTie	transcript	10035621	10044530	1000	+	.	gene_id "MSTRG.108813"; transcript_id "MSTRG.108813.19";
chr20	StringTie	exon	10035621	10035642	1000	+	.	gene_id "MSTRG.108813"; transcript_id "MSTRG.108813.19"; exon_number "1";
chr20	StringTie	exon	10043122	10043321	1000	+	.	gene_id "MSTRG.108813"; transcript_id "MSTRG.108813.19"; exon_number "2";
chr20	StringTie	exon	10044394	10044530	1000	+	.	gene_id "MSTRG.108813"; transcript_id "MSTRG.108813.19"; exon_number "3";
chr20	StringTie	transcript	9986109	9993614	1000	+	.	gene_id "MSTRG.108813"; transcript_id "MSTRG.108813.3";
chr20	StringTie	exon	9986109	9986519	1000	+	.	gene_id "MSTRG.108813"; transcript_id "MSTRG.108813.3"; exon_number "1";
chr20	StringTie	exon	9993595	9993614	1000	+	.	gene_id "MSTRG.108813"; transcript_id "MSTRG.108813.3"; exon_number "2";
chr20	StringTie	transcript	9986126	10059364	1000	+	.	gene_id "MSTRG.108813"; transcript_id "MSTRG.108813.4";
chr20	StringTie	exon	9986126	9986519	1000	+	.	gene_id "MSTRG.108813"; transcript_id "MSTRG.108813.4"; exon_number "1";
chr20	StringTie	exon	10043122	10044543	1000	+	.	gene_id "MSTRG.108813"; transcript_id "MSTRG.108813.4"; exon_number "2";
chr20	StringTie	exon	10045574	10045697	1000	+	.	gene_id "MSTRG.108813"; transcript_id "MSTRG.108813.4"; exon_number "3";
chr20	StringTie	exon	10049390	10050212	1000	+	.	gene_id "MSTRG.108813"; transcript_id "MSTRG.108813.4"; exon_number "4";
chr20	StringTie	exon	10051663	10051889	1000	+	.	gene_id "MSTRG.108813"; transcript_id "MSTRG.108813.4"; exon_number "5";
chr20	StringTie	exon	10053112	10053275	1000	+	.	gene_id "MSTRG.108813"; transcript_id "MSTRG.108813.4"; exon_number "6";
chr20	StringTie	exon	10054462	10054599	1000	+	.	gene_id "MSTRG.108813"; transcript_id "MSTRG.108813.4"; exon_number "7";
chr20	StringTie	exon	10055502	10059364	1000	+	.	gene_id "MSTRG.108813"; transcript_id "MSTRG.108813.4"; exon_number "8";
chr20	StringTie	transcript	9999456	10007163	1000	+	.	gene_id "MSTRG.108813"; transcript_id "MSTRG.108813.6";
chr20	StringTie	exon	9999456	10000182	1000	+	.	gene_id "MSTRG.108813"; transcript_id "MSTRG.108813.6"; exon_number "1";
chr20	StringTie	exon	10006513	10007163	1000	+	.	gene_id "MSTRG.108813"; transcript_id "MSTRG.108813.6"; exon_number "2";
chr20	StringTie	transcript	10034687	10053276	1000	+	.	gene_id "MSTRG.108813"; transcript_id "MSTRG.108813.7";
chr20	StringTie	exon	10034687	10035333	1000	+	.	gene_id "MSTRG.108813"; transcript_id "MSTRG.108813.7"; exon_number "1";
chr20	StringTie	exon	10038258	10038647	1000	+	.	gene_id "MSTRG.108813"; transcript_id "MSTRG.108813.7"; exon_number "2";
chr20	StringTie	exon	10043122	10045697	1000	+	.	gene_id "MSTRG.108813"; transcript_id "MSTRG.108813.7"; exon_number "3";
chr20	StringTie	exon	10049390	10050212	1000	+	.	gene_id "MSTRG.108813"; transcript_id "MSTRG.108813.7"; exon_number "4";
chr20	StringTie	exon	10051663	10051889	1000	+	.	gene_id "MSTRG.108813"; transcript_id "MSTRG.108813.7"; exon_number "5";
chr20	StringTie	exon	10053112	10053276	1000	+	.	gene_id "MSTRG.108813"; transcript_id "MSTRG.108813.7"; exon_number "6";
chr20	StringTie	transcript	10034909	10059299	1000	+	.	gene_id "MSTRG.108813"; transcript_id "MSTRG.108813.8";
chr20	StringTie	exon	10034909	10035333	1000	+	.	gene_id "MSTRG.108813"; transcript_id "MSTRG.108813.8"; exon_number "1";
chr20	StringTie	exon	10043122	10043321	1000	+	.	gene_id "MSTRG.108813"; transcript_id "MSTRG.108813.8"; exon_number "2";
chr20	StringTie	exon	10044394	10044543	1000	+	.	gene_id "MSTRG.108813"; transcript_id "MSTRG.108813.8"; exon_number "3";
chr20	StringTie	exon	10045574	10045697	1000	+	.	gene_id "MSTRG.108813"; transcript_id "MSTRG.108813.8"; exon_number "4";
chr20	StringTie	exon	10049390	10050212	1000	+	.	gene_id "MSTRG.108813"; transcript_id "MSTRG.108813.8"; exon_number "5";
chr20	StringTie	exon	10051663	10051889	1000	+	.	gene_id "MSTRG.108813"; transcript_id "MSTRG.108813.8"; exon_number "6";
chr20	StringTie	exon	10053112	10053275	1000	+	.	gene_id "MSTRG.108813"; transcript_id "MSTRG.108813.8"; exon_number "7";
chr20	StringTie	exon	10054462	10054599	1000	+	.	gene_id "MSTRG.108813"; transcript_id "MSTRG.108813.8"; exon_number "8";
chr20	StringTie	exon	10055502	10059299	1000	+	.	gene_id "MSTRG.108813"; transcript_id "MSTRG.108813.8"; exon_number "9";
chr20	StringTie	transcript	10034937	10050645	1000	+	.	gene_id "MSTRG.108813"; transcript_id "MSTRG.108813.9";
chr20	StringTie	exon	10034937	10035333	1000	+	.	gene_id "MSTRG.108813"; transcript_id "MSTRG.108813.9"; exon_number "1";
chr20	StringTie	exon	10038258	10038647	1000	+	.	gene_id "MSTRG.108813"; transcript_id "MSTRG.108813.9"; exon_number "2";
chr20	StringTie	exon	10043122	10043321	1000	+	.	gene_id "MSTRG.108813"; transcript_id "MSTRG.108813.9"; exon_number "3";
chr20	StringTie	exon	10044394	10045697	1000	+	.	gene_id "MSTRG.108813"; transcript_id "MSTRG.108813.9"; exon_number "4";
chr20	StringTie	exon	10049390	10050645	1000	+	.	gene_id "MSTRG.108813"; transcript_id "MSTRG.108813.9"; exon_number "5";
chr20	StringTie	transcript	10026075	10368719	1000	-	.	gene_id "MSTRG.108814"; transcript_id "ENST00000421143"; gene_name "SNAP25-AS1"; ref_gene_id "ENSG00000227906";
chr20	StringTie	exon	10026075	10026648	1000	-	.	gene_id "MSTRG.108814"; transcript_id "ENST00000421143"; exon_number "1"; gene_name "SNAP25-AS1"; ref_gene_id "ENSG00000227906";
chr20	StringTie	exon	10104286	10104394	1000	-	.	gene_id "MSTRG.108814"; transcript_id "ENST00000421143"; exon_number "2"; gene_name "SNAP25-AS1"; ref_gene_id "ENSG00000227906";
chr20	StringTie	exon	10196818	10196937	1000	-	.	gene_id "MSTRG.108814"; transcript_id "ENST00000421143"; exon_number "3"; gene_name "SNAP25-AS1"; ref_gene_id "ENSG00000227906";
chr20	StringTie	exon	10368715	10368719	1000	-	.	gene_id "MSTRG.108814"; transcript_id "ENST00000421143"; exon_number "4"; gene_name "SNAP25-AS1"; ref_gene_id "ENSG00000227906";
chr20	StringTie	transcript	10074437	10219506	1000	-	.	gene_id "MSTRG.108814"; transcript_id "ENST00000426491"; gene_name "SNAP25-AS1"; ref_gene_id "ENSG00000227906";
chr20	StringTie	exon	10074437	10074701	1000	-	.	gene_id "MSTRG.108814"; transcript_id "ENST00000426491"; exon_number "1"; gene_name "SNAP25-AS1"; ref_gene_id "ENSG00000227906";
chr20	StringTie	exon	10076874	10076913	1000	-	.	gene_id "MSTRG.108814"; transcript_id "ENST00000426491"; exon_number "2"; gene_name "SNAP25-AS1"; ref_gene_id "ENSG00000227906";
chr20	StringTie	exon	10104286	10104394	1000	-	.	gene_id "MSTRG.108814"; transcript_id "ENST00000426491"; exon_number "3"; gene_name "SNAP25-AS1"; ref_gene_id "ENSG00000227906";
chr20	StringTie	exon	10196818	10196937	1000	-	.	gene_id "MSTRG.108814"; transcript_id "ENST00000426491"; exon_number "4"; gene_name "SNAP25-AS1"; ref_gene_id "ENSG00000227906";
chr20	StringTie	exon	10219237	10219506	1000	-	.	gene_id "MSTRG.108814"; transcript_id "ENST00000426491"; exon_number "5"; gene_name "SNAP25-AS1"; ref_gene_id "ENSG00000227906";
chr20	StringTie	transcript	10025616	10035324	1000	-	.	gene_id "MSTRG.108814"; transcript_id "ENST00000438646"; gene_name "SNAP25-AS1"; ref_gene_id "ENSG00000227906";
chr20	StringTie	exon	10025616	10026166	1000	-	.	gene_id "MSTRG.108814"; transcript_id "ENST00000438646"; exon_number "1"; gene_name "SNAP25-AS1"; ref_gene_id "ENSG00000227906";
chr20	StringTie	exon	10026544	10026648	1000	-	.	gene_id "MSTRG.108814"; transcript_id "ENST00000438646"; exon_number "2"; gene_name "SNAP25-AS1"; ref_gene_id "ENSG00000227906";
chr20	StringTie	exon	10035157	10035324	1000	-	.	gene_id "MSTRG.108814"; transcript_id "ENST00000438646"; exon_number "3"; gene_name "SNAP25-AS1"; ref_gene_id "ENSG00000227906";
chr20	StringTie	transcript	10103727	10219315	1000	-	.	gene_id "MSTRG.108814"; transcript_id "ENST00000451151"; gene_name "SNAP25-AS1"; ref_gene_id "ENSG00000227906";
chr20	StringTie	exon	10103727	10104394	1000	-	.	gene_id "MSTRG.108814"; transcript_id "ENST00000451151"; exon_number "1"; gene_name "SNAP25-AS1"; ref_gene_id "ENSG00000227906";
chr20	StringTie	exon	10196818	10196937	1000	-	.	gene_id "MSTRG.108814"; transcript_id "ENST00000451151"; exon_number "2"; gene_name "SNAP25-AS1"; ref_gene_id "ENSG00000227906";
chr20	StringTie	exon	10219237	10219315	1000	-	.	gene_id "MSTRG.108814"; transcript_id "ENST00000451151"; exon_number "3"; gene_name "SNAP25-AS1"; ref_gene_id "ENSG00000227906";
chr20	StringTie	transcript	10104345	10368776	1000	-	.	gene_id "MSTRG.108814"; transcript_id "ENST00000453544"; gene_name "SNAP25-AS1"; ref_gene_id "ENSG00000227906";
chr20	StringTie	exon	10104345	10104394	1000	-	.	gene_id "MSTRG.108814"; transcript_id "ENST00000453544"; exon_number "1"; gene_name "SNAP25-AS1"; ref_gene_id "ENSG00000227906";
chr20	StringTie	exon	10196818	10196937	1000	-	.	gene_id "MSTRG.108814"; transcript_id "ENST00000453544"; exon_number "2"; gene_name "SNAP25-AS1"; ref_gene_id "ENSG00000227906";
chr20	StringTie	exon	10231484	10231619	1000	-	.	gene_id "MSTRG.108814"; transcript_id "ENST00000453544"; exon_number "3"; gene_name "SNAP25-AS1"; ref_gene_id "ENSG00000227906";
chr20	StringTie	exon	10368715	10368776	1000	-	.	gene_id "MSTRG.108814"; transcript_id "ENST00000453544"; exon_number "4"; gene_name "SNAP25-AS1"; ref_gene_id "ENSG00000227906";
chr20	StringTie	transcript	10021978	10026651	1000	-	.	gene_id "MSTRG.108814"; transcript_id "ENST00000603245"; gene_name "SNAP25-AS1"; ref_gene_id "ENSG00000227906";
chr20	StringTie	exon	10021978	10022462	1000	-	.	gene_id "MSTRG.108814"; transcript_id "ENST00000603245"; exon_number "1"; gene_name "SNAP25-AS1"; ref_gene_id "ENSG00000227906";
chr20	StringTie	exon	10026544	10026651	1000	-	.	gene_id "MSTRG.108814"; transcript_id "ENST00000603245"; exon_number "2"; gene_name "SNAP25-AS1"; ref_gene_id "ENSG00000227906";
chr20	StringTie	transcript	10023812	10219754	1000	-	.	gene_id "MSTRG.108814"; transcript_id "ENST00000603542"; gene_name "SNAP25-AS1"; ref_gene_id "ENSG00000227906";
chr20	StringTie	exon	10023812	10026166	1000	-	.	gene_id "MSTRG.108814"; transcript_id "ENST00000603542"; exon_number "1"; gene_name "SNAP25-AS1"; ref_gene_id "ENSG00000227906";
chr20	StringTie	exon	10026544	10026648	1000	-	.	gene_id "MSTRG.108814"; transcript_id "ENST00000603542"; exon_number "2"; gene_name "SNAP25-AS1"; ref_gene_id "ENSG00000227906";
chr20	StringTie	exon	10104286	10104394	1000	-	.	gene_id "MSTRG.108814"; transcript_id "ENST00000603542"; exon_number "3"; gene_name "SNAP25-AS1"; ref_gene_id "ENSG00000227906";
chr20	StringTie	exon	10196818	10196937	1000	-	.	gene_id "MSTRG.108814"; transcript_id "ENST00000603542"; exon_number "4"; gene_name "SNAP25-AS1"; ref_gene_id "ENSG00000227906";
chr20	StringTie	exon	10219237	10219754	1000	-	.	gene_id "MSTRG.108814"; transcript_id "ENST00000603542"; exon_number "5"; gene_name "SNAP25-AS1"; ref_gene_id "ENSG00000227906";
chr20	StringTie	transcript	10104385	10219524	1000	-	.	gene_id "MSTRG.108814"; transcript_id "ENST00000605592"; gene_name "SNAP25-AS1"; ref_gene_id "ENSG00000227906";
chr20	StringTie	exon	10104385	10104394	1000	-	.	gene_id "MSTRG.108814"; transcript_id "ENST00000605592"; exon_number "1"; gene_name "SNAP25-AS1"; ref_gene_id "ENSG00000227906";
chr20	StringTie	exon	10196818	10196937	1000	-	.	gene_id "MSTRG.108814"; transcript_id "ENST00000605592"; exon_number "2"; gene_name "SNAP25-AS1"; ref_gene_id "ENSG00000227906";
chr20	StringTie	exon	10198753	10198875	1000	-	.	gene_id "MSTRG.108814"; transcript_id "ENST00000605592"; exon_number "3"; gene_name "SNAP25-AS1"; ref_gene_id "ENSG00000227906";
chr20	StringTie	exon	10219222	10219524	1000	-	.	gene_id "MSTRG.108814"; transcript_id "ENST00000605592"; exon_number "4"; gene_name "SNAP25-AS1"; ref_gene_id "ENSG00000227906";
chr20	StringTie	transcript	10021901	10219760	1000	-	.	gene_id "MSTRG.108814"; transcript_id "MSTRG.108814.1";
chr20	StringTie	exon	10021901	10026648	1000	-	.	gene_id "MSTRG.108814"; transcript_id "MSTRG.108814.1"; exon_number "1";
chr20	StringTie	exon	10104286	10104394	1000	-	.	gene_id "MSTRG.108814"; transcript_id "MSTRG.108814.1"; exon_number "2";
chr20	StringTie	exon	10196818	10196937	1000	-	.	gene_id "MSTRG.108814"; transcript_id "MSTRG.108814.1"; exon_number "3";
chr20	StringTie	exon	10198753	10198875	1000	-	.	gene_id "MSTRG.108814"; transcript_id "MSTRG.108814.1"; exon_number "4";
chr20	StringTie	exon	10219222	10219760	1000	-	.	gene_id "MSTRG.108814"; transcript_id "MSTRG.108814.1"; exon_number "5";
chr20	StringTie	transcript	10073965	10076939	1000	-	.	gene_id "MSTRG.108814"; transcript_id "MSTRG.108814.10";
chr20	StringTie	exon	10073965	10076146	1000	-	.	gene_id "MSTRG.108814"; transcript_id "MSTRG.108814.10"; exon_number "1";
chr20	StringTie	exon	10076874	10076939	1000	-	.	gene_id "MSTRG.108814"; transcript_id "MSTRG.108814.10"; exon_number "2";
chr20	StringTie	transcript	10074362	10077067	1000	-	.	gene_id "MSTRG.108814"; transcript_id "MSTRG.108814.11";
chr20	StringTie	exon	10074362	10076146	1000	-	.	gene_id "MSTRG.108814"; transcript_id "MSTRG.108814.11"; exon_number "1";
chr20	StringTie	exon	10076797	10077067	1000	-	.	gene_id "MSTRG.108814"; transcript_id "MSTRG.108814.11"; exon_number "2";
chr20	StringTie	transcript	10100201	10125430	1000	-	.	gene_id "MSTRG.108814"; transcript_id "MSTRG.108814.13";
chr20	StringTie	exon	10100201	10104394	1000	-	.	gene_id "MSTRG.108814"; transcript_id "MSTRG.108814.13"; exon_number "1";
chr20	StringTie	exon	10125182	10125430	1000	-	.	gene_id "MSTRG.108814"; transcript_id "MSTRG.108814.13"; exon_number "2";
chr20	StringTie	transcript	10103532	10105509	1000	-	.	gene_id "MSTRG.108814"; transcript_id "MSTRG.108814.14";
chr20	StringTie	exon	10103532	10104394	1000	-	.	gene_id "MSTRG.108814"; transcript_id "MSTRG.108814.14"; exon_number "1";
chr20	StringTie	exon	10105297	10105382	1000	-	.	gene_id "MSTRG.108814"; transcript_id "MSTRG.108814.14"; exon_number "2";
chr20	StringTie	exon	10105482	10105509	1000	-	.	gene_id "MSTRG.108814"; transcript_id "MSTRG.108814.14"; exon_number "3";
chr20	StringTie	transcript	10103541	10111765	1000	-	.	gene_id "MSTRG.108814"; transcript_id "MSTRG.108814.15";
chr20	StringTie	exon	10103541	10104394	1000	-	.	gene_id "MSTRG.108814"; transcript_id "MSTRG.108814.15"; exon_number "1";
chr20	StringTie	exon	10111442	10111765	1000	-	.	gene_id "MSTRG.108814"; transcript_id "MSTRG.108814.15"; exon_number "2";
chr20	StringTie	transcript	10103577	10111794	1000	-	.	gene_id "MSTRG.108814"; transcript_id "MSTRG.108814.16";
chr20	StringTie	exon	10103577	10104394	1000	-	.	gene_id "MSTRG.108814"; transcript_id "MSTRG.108814.16"; exon_number "1";
chr20	StringTie	exon	10111484	10111794	1000	-	.	gene_id "MSTRG.108814"; transcript_id "MSTRG.108814.16"; exon_number "2";
chr20	StringTie	transcript	10103979	10119104	1000	-	.	gene_id "MSTRG.108814"; transcript_id "MSTRG.108814.18";
chr20	StringTie	exon	10103979	10104394	1000	-	.	gene_id "MSTRG.108814"; transcript_id "MSTRG.108814.18"; exon_number "1";
chr20	StringTie	exon	10119079	10119104	1000	-	.	gene_id "MSTRG.108814"; transcript_id "MSTRG.108814.18"; exon_number "2";
chr20	StringTie	transcript	10021908	10368719	1000	-	.	gene_id "MSTRG.108814"; transcript_id "MSTRG.108814.2";
chr20	StringTie	exon	10021908	10025288	1000	-	.	gene_id "MSTRG.108814"; transcript_id "MSTRG.108814.2"; exon_number "1";
chr20	StringTie	exon	10025331	10026648	1000	-	.	gene_id "MSTRG.108814"; transcript_id "MSTRG.108814.2"; exon_number "2";
chr20	StringTie	exon	10104286	10104394	1000	-	.	gene_id "MSTRG.108814"; transcript_id "MSTRG.108814.2"; exon_number "3";
chr20	StringTie	exon	10196818	10196937	1000	-	.	gene_id "MSTRG.108814"; transcript_id "MSTRG.108814.2"; exon_number "4";
chr20	StringTie	exon	10368715	10368719	1000	-	.	gene_id "MSTRG.108814"; transcript_id "MSTRG.108814.2"; exon_number "5";
chr20	StringTie	transcript	10185785	10219789	1000	-	.	gene_id "MSTRG.108814"; transcript_id "MSTRG.108814.21";
chr20	StringTie	exon	10185785	10185995	1000	-	.	gene_id "MSTRG.108814"; transcript_id "MSTRG.108814.21"; exon_number "1";
chr20	StringTie	exon	10190057	10190152	1000	-	.	gene_id "MSTRG.108814"; transcript_id "MSTRG.108814.21"; exon_number "2";
chr20	StringTie	exon	10196818	10196937	1000	-	.	gene_id "MSTRG.108814"; transcript_id "MSTRG.108814.21"; exon_number "3";
chr20	StringTie	exon	10219237	10219789	1000	-	.	gene_id "MSTRG.108814"; transcript_id "MSTRG.108814.21"; exon_number "4";
chr20	StringTie	transcript	10185795	10219797	1000	-	.	gene_id "MSTRG.108814"; transcript_id "MSTRG.108814.22";
chr20	StringTie	exon	10185795	10185995	1000	-	.	gene_id "MSTRG.108814"; transcript_id "MSTRG.108814.22"; exon_number "1";
chr20	StringTie	exon	10196818	10196937	1000	-	.	gene_id "MSTRG.108814"; transcript_id "MSTRG.108814.22"; exon_number "2";
chr20	StringTie	exon	10219237	10219797	1000	-	.	gene_id "MSTRG.108814"; transcript_id "MSTRG.108814.22"; exon_number "3";
chr20	StringTie	transcript	10185797	10219745	1000	-	.	gene_id "MSTRG.108814"; transcript_id "MSTRG.108814.23";
chr20	StringTie	exon	10185797	10185995	1000	-	.	gene_id "MSTRG.108814"; transcript_id "MSTRG.108814.23"; exon_number "1";
chr20	StringTie	exon	10196818	10196937	1000	-	.	gene_id "MSTRG.108814"; transcript_id "MSTRG.108814.23"; exon_number "2";
chr20	StringTie	exon	10219222	10219745	1000	-	.	gene_id "MSTRG.108814"; transcript_id "MSTRG.108814.23"; exon_number "3";
chr20	StringTie	transcript	10185799	10209766	1000	-	.	gene_id "MSTRG.108814"; transcript_id "MSTRG.108814.24";
chr20	StringTie	exon	10185799	10185995	1000	-	.	gene_id "MSTRG.108814"; transcript_id "MSTRG.108814.24"; exon_number "1";
chr20	StringTie	exon	10196818	10196937	1000	-	.	gene_id "MSTRG.108814"; transcript_id "MSTRG.108814.24"; exon_number "2";
chr20	StringTie	exon	10198753	10198875	1000	-	.	gene_id "MSTRG.108814"; transcript_id "MSTRG.108814.24"; exon_number "3";
chr20	StringTie	exon	10209638	10209766	1000	-	.	gene_id "MSTRG.108814"; transcript_id "MSTRG.108814.24"; exon_number "4";
chr20	StringTie	transcript	10185815	10219523	1000	-	.	gene_id "MSTRG.108814"; transcript_id "MSTRG.108814.25";
chr20	StringTie	exon	10185815	10185995	1000	-	.	gene_id "MSTRG.108814"; transcript_id "MSTRG.108814.25"; exon_number "1";
chr20	StringTie	exon	10196818	10196937	1000	-	.	gene_id "MSTRG.108814"; transcript_id "MSTRG.108814.25"; exon_number "2";
chr20	StringTie	exon	10198753	10198875	1000	-	.	gene_id "MSTRG.108814"; transcript_id "MSTRG.108814.25"; exon_number "3";
chr20	StringTie	exon	10219237	10219523	1000	-	.	gene_id "MSTRG.108814"; transcript_id "MSTRG.108814.25"; exon_number "4";
chr20	StringTie	transcript	10185824	10209910	1000	-	.	gene_id "MSTRG.108814"; transcript_id "MSTRG.108814.26";
chr20	StringTie	exon	10185824	10185995	1000	-	.	gene_id "MSTRG.108814"; transcript_id "MSTRG.108814.26"; exon_number "1";
chr20	StringTie	exon	10196818	10196937	1000	-	.	gene_id "MSTRG.108814"; transcript_id "MSTRG.108814.26"; exon_number "2";
chr20	StringTie	exon	10209638	10209910	1000	-	.	gene_id "MSTRG.108814"; transcript_id "MSTRG.108814.26"; exon_number "3";
chr20	StringTie	transcript	10190056	10219690	1000	-	.	gene_id "MSTRG.108814"; transcript_id "MSTRG.108814.27";
chr20	StringTie	exon	10190056	10190152	1000	-	.	gene_id "MSTRG.108814"; transcript_id "MSTRG.108814.27"; exon_number "1";
chr20	StringTie	exon	10196818	10196937	1000	-	.	gene_id "MSTRG.108814"; transcript_id "MSTRG.108814.27"; exon_number "2";
chr20	StringTie	exon	10198753	10198875	1000	-	.	gene_id "MSTRG.108814"; transcript_id "MSTRG.108814.27"; exon_number "3";
chr20	StringTie	exon	10219237	10219690	1000	-	.	gene_id "MSTRG.108814"; transcript_id "MSTRG.108814.27"; exon_number "4";
chr20	StringTie	transcript	10190056	10219527	1000	-	.	gene_id "MSTRG.108814"; transcript_id "MSTRG.108814.28";
chr20	StringTie	exon	10190056	10190152	1000	-	.	gene_id "MSTRG.108814"; transcript_id "MSTRG.108814.28"; exon_number "1";
chr20	StringTie	exon	10196818	10196937	1000	-	.	gene_id "MSTRG.108814"; transcript_id "MSTRG.108814.28"; exon_number "2";
chr20	StringTie	exon	10219222	10219527	1000	-	.	gene_id "MSTRG.108814"; transcript_id "MSTRG.108814.28"; exon_number "3";
chr20	StringTie	transcript	10190069	10191984	1000	-	.	gene_id "MSTRG.108814"; transcript_id "MSTRG.108814.29";
chr20	StringTie	exon	10190069	10190152	1000	-	.	gene_id "MSTRG.108814"; transcript_id "MSTRG.108814.29"; exon_number "1";
chr20	StringTie	exon	10191801	10191984	1000	-	.	gene_id "MSTRG.108814"; transcript_id "MSTRG.108814.29"; exon_number "2";
chr20	StringTie	transcript	10021978	10219997	1000	-	.	gene_id "MSTRG.108814"; transcript_id "MSTRG.108814.3";
chr20	StringTie	exon	10021978	10022462	1000	-	.	gene_id "MSTRG.108814"; transcript_id "MSTRG.108814.3"; exon_number "1";
chr20	StringTie	exon	10026544	10026648	1000	-	.	gene_id "MSTRG.108814"; transcript_id "MSTRG.108814.3"; exon_number "2";
chr20	StringTie	exon	10104286	10104394	1000	-	.	gene_id "MSTRG.108814"; transcript_id "MSTRG.108814.3"; exon_number "3";
chr20	StringTie	exon	10196818	10196937	1000	-	.	gene_id "MSTRG.108814"; transcript_id "MSTRG.108814.3"; exon_number "4";
chr20	StringTie	exon	10219222	10219997	1000	-	.	gene_id "MSTRG.108814"; transcript_id "MSTRG.108814.3"; exon_number "5";
chr20	StringTie	transcript	10195956	10219502	1000	-	.	gene_id "MSTRG.108814"; transcript_id "MSTRG.108814.30";
chr20	StringTie	exon	10195956	10196010	1000	-	.	gene_id "MSTRG.108814"; transcript_id "MSTRG.108814.30"; exon_number "1";
chr20	StringTie	exon	10196818	10196937	1000	-	.	gene_id "MSTRG.108814"; transcript_id "MSTRG.108814.30"; exon_number "2";
chr20	StringTie	exon	10219222	10219502	1000	-	.	gene_id "MSTRG.108814"; transcript_id "MSTRG.108814.30"; exon_number "3";
chr20	StringTie	transcript	10196836	10218423	1000	-	.	gene_id "MSTRG.108814"; transcript_id "MSTRG.108814.31";
chr20	StringTie	exon	10196836	10196937	1000	-	.	gene_id "MSTRG.108814"; transcript_id "MSTRG.108814.31"; exon_number "1";
chr20	StringTie	exon	10198753	10198875	1000	-	.	gene_id "MSTRG.108814"; transcript_id "MSTRG.108814.31"; exon_number "2";
chr20	StringTie	exon	10218067	10218423	1000	-	.	gene_id "MSTRG.108814"; transcript_id "MSTRG.108814.31"; exon_number "3";
chr20	StringTie	transcript	10218827	10219481	1000	-	.	gene_id "MSTRG.108814"; transcript_id "MSTRG.108814.32";
chr20	StringTie	exon	10218827	10218936	1000	-	.	gene_id "MSTRG.108814"; transcript_id "MSTRG.108814.32"; exon_number "1";
chr20	StringTie	exon	10219222	10219481	1000	-	.	gene_id "MSTRG.108814"; transcript_id "MSTRG.108814.32"; exon_number "2";
chr20	StringTie	transcript	10218900	10219492	1000	-	.	gene_id "MSTRG.108814"; transcript_id "MSTRG.108814.33";
chr20	StringTie	exon	10218900	10218936	1000	-	.	gene_id "MSTRG.108814"; transcript_id "MSTRG.108814.33"; exon_number "1";
chr20	StringTie	exon	10219237	10219492	1000	-	.	gene_id "MSTRG.108814"; transcript_id "MSTRG.108814.33"; exon_number "2";
chr20	StringTie	transcript	10292933	10368908	1000	-	.	gene_id "MSTRG.108814"; transcript_id "MSTRG.108814.34";
chr20	StringTie	exon	10292933	10293129	1000	-	.	gene_id "MSTRG.108814"; transcript_id "MSTRG.108814.34"; exon_number "1";
chr20	StringTie	exon	10315500	10333416	1000	-	.	gene_id "MSTRG.108814"; transcript_id "MSTRG.108814.34"; exon_number "2";
chr20	StringTie	exon	10341980	10342603	1000	-	.	gene_id "MSTRG.108814"; transcript_id "MSTRG.108814.34"; exon_number "3";
chr20	StringTie	exon	10368715	10368908	1000	-	.	gene_id "MSTRG.108814"; transcript_id "MSTRG.108814.34"; exon_number "4";
chr20	StringTie	transcript	10313089	10356784	1000	-	.	gene_id "MSTRG.108814"; transcript_id "MSTRG.108814.35";
chr20	StringTie	exon	10313089	10313537	1000	-	.	gene_id "MSTRG.108814"; transcript_id "MSTRG.108814.35"; exon_number "1";
chr20	StringTie	exon	10315500	10315605	1000	-	.	gene_id "MSTRG.108814"; transcript_id "MSTRG.108814.35"; exon_number "2";
chr20	StringTie	exon	10322119	10333416	1000	-	.	gene_id "MSTRG.108814"; transcript_id "MSTRG.108814.35"; exon_number "3";
chr20	StringTie	exon	10356605	10356784	1000	-	.	gene_id "MSTRG.108814"; transcript_id "MSTRG.108814.35"; exon_number "4";
chr20	StringTie	transcript	10313155	10315824	1000	-	.	gene_id "MSTRG.108814"; transcript_id "MSTRG.108814.36";
chr20	StringTie	exon	10313155	10313537	1000	-	.	gene_id "MSTRG.108814"; transcript_id "MSTRG.108814.36"; exon_number "1";
chr20	StringTie	exon	10314789	10314848	1000	-	.	gene_id "MSTRG.108814"; transcript_id "MSTRG.108814.36"; exon_number "2";
chr20	StringTie	exon	10315500	10315824	1000	-	.	gene_id "MSTRG.108814"; transcript_id "MSTRG.108814.36"; exon_number "3";
chr20	StringTie	transcript	10334985	10368890	1000	-	.	gene_id "MSTRG.108814"; transcript_id "MSTRG.108814.37";
chr20	StringTie	exon	10334985	10342603	1000	-	.	gene_id "MSTRG.108814"; transcript_id "MSTRG.108814.37"; exon_number "1";
chr20	StringTie	exon	10357234	10357304	1000	-	.	gene_id "MSTRG.108814"; transcript_id "MSTRG.108814.37"; exon_number "2";
chr20	StringTie	exon	10368715	10368890	1000	-	.	gene_id "MSTRG.108814"; transcript_id "MSTRG.108814.37"; exon_number "3";
chr20	StringTie	transcript	10347261	10368866	1000	-	.	gene_id "MSTRG.108814"; transcript_id "MSTRG.108814.38";
chr20	StringTie	exon	10347261	10347398	1000	-	.	gene_id "MSTRG.108814"; transcript_id "MSTRG.108814.38"; exon_number "1";
chr20	StringTie	exon	10368715	10368866	1000	-	.	gene_id "MSTRG.108814"; transcript_id "MSTRG.108814.38"; exon_number "2";
chr20	StringTie	transcript	10351977	10368908	1000	-	.	gene_id "MSTRG.108814"; transcript_id "MSTRG.108814.39";
chr20	StringTie	exon	10351977	10352742	1000	-	.	gene_id "MSTRG.108814"; transcript_id "MSTRG.108814.39"; exon_number "1";
chr20	StringTie	exon	10357234	10357304	1000	-	.	gene_id "MSTRG.108814"; transcript_id "MSTRG.108814.39"; exon_number "2";
chr20	StringTie	exon	10368715	10368908	1000	-	.	gene_id "MSTRG.108814"; transcript_id "MSTRG.108814.39"; exon_number "3";
chr20	StringTie	transcript	10021978	10035303	1000	-	.	gene_id "MSTRG.108814"; transcript_id "MSTRG.108814.4";
chr20	StringTie	exon	10021978	10022462	1000	-	.	gene_id "MSTRG.108814"; transcript_id "MSTRG.108814.4"; exon_number "1";
chr20	StringTie	exon	10026544	10026648	1000	-	.	gene_id "MSTRG.108814"; transcript_id "MSTRG.108814.4"; exon_number "2";
chr20	StringTie	exon	10035157	10035303	1000	-	.	gene_id "MSTRG.108814"; transcript_id "MSTRG.108814.4"; exon_number "3";
chr20	StringTie	transcript	10352299	10368856	1000	-	.	gene_id "MSTRG.108814"; transcript_id "MSTRG.108814.40";
chr20	StringTie	exon	10352299	10352742	1000	-	.	gene_id "MSTRG.108814"; transcript_id "MSTRG.108814.40"; exon_number "1";
chr20	StringTie	exon	10368715	10368856	1000	-	.	gene_id "MSTRG.108814"; transcript_id "MSTRG.108814.40"; exon_number "2";
chr20	StringTie	transcript	10023820	10076896	1000	-	.	gene_id "MSTRG.108814"; transcript_id "MSTRG.108814.7";
chr20	StringTie	exon	10023820	10026166	1000	-	.	gene_id "MSTRG.108814"; transcript_id "MSTRG.108814.7"; exon_number "1";
chr20	StringTie	exon	10026544	10026648	1000	-	.	gene_id "MSTRG.108814"; transcript_id "MSTRG.108814.7"; exon_number "2";
chr20	StringTie	exon	10076874	10076896	1000	-	.	gene_id "MSTRG.108814"; transcript_id "MSTRG.108814.7"; exon_number "3";
chr20	StringTie	transcript	10025917	10026168	1000	+	.	gene_id "MSTRG.108815"; transcript_id "ENST00000614195"; gene_name "Metazoa_SRP"; ref_gene_id "ENSG00000276525";
chr20	StringTie	exon	10025917	10026168	1000	+	.	gene_id "MSTRG.108815"; transcript_id "ENST00000614195"; exon_number "1"; gene_name "Metazoa_SRP"; ref_gene_id "ENSG00000276525";
chr20	StringTie	transcript	10173520	10196990	1000	+	.	gene_id "MSTRG.108816"; transcript_id "ENST00000424931"; gene_name "RP11-416N4.4"; ref_gene_id "ENSG00000230506";
chr20	StringTie	exon	10173520	10173744	1000	+	.	gene_id "MSTRG.108816"; transcript_id "ENST00000424931"; exon_number "1"; gene_name "RP11-416N4.4"; ref_gene_id "ENSG00000230506";
chr20	StringTie	exon	10196867	10196990	1000	+	.	gene_id "MSTRG.108816"; transcript_id "ENST00000424931"; exon_number "2"; gene_name "RP11-416N4.4"; ref_gene_id "ENSG00000230506";
chr20	StringTie	transcript	10180235	10185775	1000	+	.	gene_id "MSTRG.108816"; transcript_id "ENST00000458004"; gene_name "RP11-416N4.1"; ref_gene_id "ENSG00000232448";
chr20	StringTie	exon	10180235	10180341	1000	+	.	gene_id "MSTRG.108816"; transcript_id "ENST00000458004"; exon_number "1"; gene_name "RP11-416N4.1"; ref_gene_id "ENSG00000232448";
chr20	StringTie	exon	10181638	10181769	1000	+	.	gene_id "MSTRG.108816"; transcript_id "ENST00000458004"; exon_number "2"; gene_name "RP11-416N4.1"; ref_gene_id "ENSG00000232448";
chr20	StringTie	exon	10185569	10185775	1000	+	.	gene_id "MSTRG.108816"; transcript_id "ENST00000458004"; exon_number "3"; gene_name "RP11-416N4.1"; ref_gene_id "ENSG00000232448";
chr20	StringTie	transcript	10172310	10190309	1000	+	.	gene_id "MSTRG.108816"; transcript_id "MSTRG.108816.1";
chr20	StringTie	exon	10172310	10172786	1000	+	.	gene_id "MSTRG.108816"; transcript_id "MSTRG.108816.1"; exon_number "1";
chr20	StringTie	exon	10181638	10181769	1000	+	.	gene_id "MSTRG.108816"; transcript_id "MSTRG.108816.1"; exon_number "2";
chr20	StringTie	exon	10185569	10190309	1000	+	.	gene_id "MSTRG.108816"; transcript_id "MSTRG.108816.1"; exon_number "3";
chr20	StringTie	transcript	10172434	10215319	1000	+	.	gene_id "MSTRG.108816"; transcript_id "MSTRG.108816.10";
chr20	StringTie	exon	10172434	10172786	1000	+	.	gene_id "MSTRG.108816"; transcript_id "MSTRG.108816.10"; exon_number "1";
chr20	StringTie	exon	10196867	10196939	1000	+	.	gene_id "MSTRG.108816"; transcript_id "MSTRG.108816.10"; exon_number "2";
chr20	StringTie	exon	10207291	10207383	1000	+	.	gene_id "MSTRG.108816"; transcript_id "MSTRG.108816.10"; exon_number "3";
chr20	StringTie	exon	10213636	10214217	1000	+	.	gene_id "MSTRG.108816"; transcript_id "MSTRG.108816.10"; exon_number "4";
chr20	StringTie	exon	10215126	10215319	1000	+	.	gene_id "MSTRG.108816"; transcript_id "MSTRG.108816.10"; exon_number "5";
chr20	StringTie	transcript	10173127	10215319	1000	+	.	gene_id "MSTRG.108816"; transcript_id "MSTRG.108816.11";
chr20	StringTie	exon	10173127	10173744	1000	+	.	gene_id "MSTRG.108816"; transcript_id "MSTRG.108816.11"; exon_number "1";
chr20	StringTie	exon	10196867	10196939	1000	+	.	gene_id "MSTRG.108816"; transcript_id "MSTRG.108816.11"; exon_number "2";
chr20	StringTie	exon	10214058	10214217	1000	+	.	gene_id "MSTRG.108816"; transcript_id "MSTRG.108816.11"; exon_number "3";
chr20	StringTie	exon	10215126	10215319	1000	+	.	gene_id "MSTRG.108816"; transcript_id "MSTRG.108816.11"; exon_number "4";
chr20	StringTie	transcript	10173520	10215324	1000	+	.	gene_id "MSTRG.108816"; transcript_id "MSTRG.108816.12";
chr20	StringTie	exon	10173520	10173744	1000	+	.	gene_id "MSTRG.108816"; transcript_id "MSTRG.108816.12"; exon_number "1";
chr20	StringTie	exon	10196867	10196939	1000	+	.	gene_id "MSTRG.108816"; transcript_id "MSTRG.108816.12"; exon_number "2";
chr20	StringTie	exon	10200469	10207383	1000	+	.	gene_id "MSTRG.108816"; transcript_id "MSTRG.108816.12"; exon_number "3";
chr20	StringTie	exon	10213636	10214217	1000	+	.	gene_id "MSTRG.108816"; transcript_id "MSTRG.108816.12"; exon_number "4";
chr20	StringTie	exon	10215126	10215324	1000	+	.	gene_id "MSTRG.108816"; transcript_id "MSTRG.108816.12"; exon_number "5";
chr20	StringTie	transcript	10180235	10200855	1000	+	.	gene_id "MSTRG.108816"; transcript_id "MSTRG.108816.14";
chr20	StringTie	exon	10180235	10180341	1000	+	.	gene_id "MSTRG.108816"; transcript_id "MSTRG.108816.14"; exon_number "1";
chr20	StringTie	exon	10181638	10181769	1000	+	.	gene_id "MSTRG.108816"; transcript_id "MSTRG.108816.14"; exon_number "2";
chr20	StringTie	exon	10185569	10185675	1000	+	.	gene_id "MSTRG.108816"; transcript_id "MSTRG.108816.14"; exon_number "3";
chr20	StringTie	exon	10196867	10196939	1000	+	.	gene_id "MSTRG.108816"; transcript_id "MSTRG.108816.14"; exon_number "4";
chr20	StringTie	exon	10200469	10200855	1000	+	.	gene_id "MSTRG.108816"; transcript_id "MSTRG.108816.14"; exon_number "5";
chr20	StringTie	transcript	10181643	10215306	1000	+	.	gene_id "MSTRG.108816"; transcript_id "MSTRG.108816.16";
chr20	StringTie	exon	10181643	10181769	1000	+	.	gene_id "MSTRG.108816"; transcript_id "MSTRG.108816.16"; exon_number "1";
chr20	StringTie	exon	10196867	10196939	1000	+	.	gene_id "MSTRG.108816"; transcript_id "MSTRG.108816.16"; exon_number "2";
chr20	StringTie	exon	10207291	10207383	1000	+	.	gene_id "MSTRG.108816"; transcript_id "MSTRG.108816.16"; exon_number "3";
chr20	StringTie	exon	10213636	10213855	1000	+	.	gene_id "MSTRG.108816"; transcript_id "MSTRG.108816.16"; exon_number "4";
chr20	StringTie	exon	10214058	10214217	1000	+	.	gene_id "MSTRG.108816"; transcript_id "MSTRG.108816.16"; exon_number "5";
chr20	StringTie	exon	10215126	10215306	1000	+	.	gene_id "MSTRG.108816"; transcript_id "MSTRG.108816.16"; exon_number "6";
chr20	StringTie	transcript	10197939	10200826	1000	+	.	gene_id "MSTRG.108816"; transcript_id "MSTRG.108816.17";
chr20	StringTie	exon	10197939	10197964	1000	+	.	gene_id "MSTRG.108816"; transcript_id "MSTRG.108816.17"; exon_number "1";
chr20	StringTie	exon	10200469	10200826	1000	+	.	gene_id "MSTRG.108816"; transcript_id "MSTRG.108816.17"; exon_number "2";
chr20	StringTie	transcript	10172310	10200908	1000	+	.	gene_id "MSTRG.108816"; transcript_id "MSTRG.108816.2";
chr20	StringTie	exon	10172310	10172786	1000	+	.	gene_id "MSTRG.108816"; transcript_id "MSTRG.108816.2"; exon_number "1";
chr20	StringTie	exon	10196867	10196939	1000	+	.	gene_id "MSTRG.108816"; transcript_id "MSTRG.108816.2"; exon_number "2";
chr20	StringTie	exon	10200469	10200908	1000	+	.	gene_id "MSTRG.108816"; transcript_id "MSTRG.108816.2"; exon_number "3";
chr20	StringTie	transcript	10172333	10189716	1000	+	.	gene_id "MSTRG.108816"; transcript_id "MSTRG.108816.3";
chr20	StringTie	exon	10172333	10173744	1000	+	.	gene_id "MSTRG.108816"; transcript_id "MSTRG.108816.3"; exon_number "1";
chr20	StringTie	exon	10185569	10189716	1000	+	.	gene_id "MSTRG.108816"; transcript_id "MSTRG.108816.3"; exon_number "2";
chr20	StringTie	transcript	10172337	10215465	1000	+	.	gene_id "MSTRG.108816"; transcript_id "MSTRG.108816.4";
chr20	StringTie	exon	10172337	10172786	1000	+	.	gene_id "MSTRG.108816"; transcript_id "MSTRG.108816.4"; exon_number "1";
chr20	StringTie	exon	10196867	10196939	1000	+	.	gene_id "MSTRG.108816"; transcript_id "MSTRG.108816.4"; exon_number "2";
chr20	StringTie	exon	10207291	10207383	1000	+	.	gene_id "MSTRG.108816"; transcript_id "MSTRG.108816.4"; exon_number "3";
chr20	StringTie	exon	10213636	10213855	1000	+	.	gene_id "MSTRG.108816"; transcript_id "MSTRG.108816.4"; exon_number "4";
chr20	StringTie	exon	10215126	10215465	1000	+	.	gene_id "MSTRG.108816"; transcript_id "MSTRG.108816.4"; exon_number "5";
chr20	StringTie	transcript	10172365	10189712	1000	+	.	gene_id "MSTRG.108816"; transcript_id "MSTRG.108816.5";
chr20	StringTie	exon	10172365	10173744	1000	+	.	gene_id "MSTRG.108816"; transcript_id "MSTRG.108816.5"; exon_number "1";
chr20	StringTie	exon	10181638	10181769	1000	+	.	gene_id "MSTRG.108816"; transcript_id "MSTRG.108816.5"; exon_number "2";
chr20	StringTie	exon	10185569	10189712	1000	+	.	gene_id "MSTRG.108816"; transcript_id "MSTRG.108816.5"; exon_number "3";
chr20	StringTie	transcript	10172387	10201064	1000	+	.	gene_id "MSTRG.108816"; transcript_id "MSTRG.108816.6";
chr20	StringTie	exon	10172387	10172786	1000	+	.	gene_id "MSTRG.108816"; transcript_id "MSTRG.108816.6"; exon_number "1";
chr20	StringTie	exon	10181638	10181769	1000	+	.	gene_id "MSTRG.108816"; transcript_id "MSTRG.108816.6"; exon_number "2";
chr20	StringTie	exon	10196867	10196939	1000	+	.	gene_id "MSTRG.108816"; transcript_id "MSTRG.108816.6"; exon_number "3";
chr20	StringTie	exon	10200469	10201064	1000	+	.	gene_id "MSTRG.108816"; transcript_id "MSTRG.108816.6"; exon_number "4";
chr20	StringTie	transcript	10172391	10189605	1000	+	.	gene_id "MSTRG.108816"; transcript_id "MSTRG.108816.7";
chr20	StringTie	exon	10172391	10172786	1000	+	.	gene_id "MSTRG.108816"; transcript_id "MSTRG.108816.7"; exon_number "1";
chr20	StringTie	exon	10185569	10189605	1000	+	.	gene_id "MSTRG.108816"; transcript_id "MSTRG.108816.7"; exon_number "2";
chr20	StringTie	transcript	10172394	10200727	1000	+	.	gene_id "MSTRG.108816"; transcript_id "MSTRG.108816.8";
chr20	StringTie	exon	10172394	10173744	1000	+	.	gene_id "MSTRG.108816"; transcript_id "MSTRG.108816.8"; exon_number "1";
chr20	StringTie	exon	10196867	10196939	1000	+	.	gene_id "MSTRG.108816"; transcript_id "MSTRG.108816.8"; exon_number "2";
chr20	StringTie	exon	10199623	10200727	1000	+	.	gene_id "MSTRG.108816"; transcript_id "MSTRG.108816.8"; exon_number "3";
chr20	StringTie	transcript	10172397	10215311	1000	+	.	gene_id "MSTRG.108816"; transcript_id "MSTRG.108816.9";
chr20	StringTie	exon	10172397	10172786	1000	+	.	gene_id "MSTRG.108816"; transcript_id "MSTRG.108816.9"; exon_number "1";
chr20	StringTie	exon	10196867	10196939	1000	+	.	gene_id "MSTRG.108816"; transcript_id "MSTRG.108816.9"; exon_number "2";
chr20	StringTie	exon	10207291	10207383	1000	+	.	gene_id "MSTRG.108816"; transcript_id "MSTRG.108816.9"; exon_number "3";
chr20	StringTie	exon	10215126	10215311	1000	+	.	gene_id "MSTRG.108816"; transcript_id "MSTRG.108816.9"; exon_number "4";
chr20	StringTie	transcript	10218830	10307418	1000	+	.	gene_id "MSTRG.108817"; transcript_id "ENST00000254976"; gene_name "SNAP25"; ref_gene_id "ENSG00000132639";
chr20	StringTie	exon	10218830	10218977	1000	+	.	gene_id "MSTRG.108817"; transcript_id "ENST00000254976"; exon_number "1"; gene_name "SNAP25"; ref_gene_id "ENSG00000132639";
chr20	StringTie	exon	10275429	10275563	1000	+	.	gene_id "MSTRG.108817"; transcript_id "ENST00000254976"; exon_number "2"; gene_name "SNAP25"; ref_gene_id "ENSG00000132639";
chr20	StringTie	exon	10277685	10277726	1000	+	.	gene_id "MSTRG.108817"; transcript_id "ENST00000254976"; exon_number "3"; gene_name "SNAP25"; ref_gene_id "ENSG00000132639";
chr20	StringTie	exon	10284724	10284772	1000	+	.	gene_id "MSTRG.108817"; transcript_id "ENST00000254976"; exon_number "4"; gene_name "SNAP25"; ref_gene_id "ENSG00000132639";
chr20	StringTie	exon	10293161	10293278	1000	+	.	gene_id "MSTRG.108817"; transcript_id "ENST00000254976"; exon_number "5"; gene_name "SNAP25"; ref_gene_id "ENSG00000132639";
chr20	StringTie	exon	10296925	10297050	1000	+	.	gene_id "MSTRG.108817"; transcript_id "ENST00000254976"; exon_number "6"; gene_name "SNAP25"; ref_gene_id "ENSG00000132639";
chr20	StringTie	exon	10299268	10299412	1000	+	.	gene_id "MSTRG.108817"; transcript_id "ENST00000254976"; exon_number "7"; gene_name "SNAP25"; ref_gene_id "ENSG00000132639";
chr20	StringTie	exon	10306129	10307418	1000	+	.	gene_id "MSTRG.108817"; transcript_id "ENST00000254976"; exon_number "8"; gene_name "SNAP25"; ref_gene_id "ENSG00000132639";
chr20	StringTie	transcript	10218833	10307418	1000	+	.	gene_id "MSTRG.108817"; transcript_id "ENST00000304886"; gene_name "SNAP25"; ref_gene_id "ENSG00000132639";
chr20	StringTie	exon	10218833	10218977	1000	+	.	gene_id "MSTRG.108817"; transcript_id "ENST00000304886"; exon_number "1"; gene_name "SNAP25"; ref_gene_id "ENSG00000132639";
chr20	StringTie	exon	10275429	10275563	1000	+	.	gene_id "MSTRG.108817"; transcript_id "ENST00000304886"; exon_number "2"; gene_name "SNAP25"; ref_gene_id "ENSG00000132639";
chr20	StringTie	exon	10277685	10277726	1000	+	.	gene_id "MSTRG.108817"; transcript_id "ENST00000304886"; exon_number "3"; gene_name "SNAP25"; ref_gene_id "ENSG00000132639";
chr20	StringTie	exon	10284724	10284772	1000	+	.	gene_id "MSTRG.108817"; transcript_id "ENST00000304886"; exon_number "4"; gene_name "SNAP25"; ref_gene_id "ENSG00000132639";
chr20	StringTie	exon	10292882	10292999	1000	+	.	gene_id "MSTRG.108817"; transcript_id "ENST00000304886"; exon_number "5"; gene_name "SNAP25"; ref_gene_id "ENSG00000132639";
chr20	StringTie	exon	10296925	10297050	1000	+	.	gene_id "MSTRG.108817"; transcript_id "ENST00000304886"; exon_number "6"; gene_name "SNAP25"; ref_gene_id "ENSG00000132639";
chr20	StringTie	exon	10299268	10299412	1000	+	.	gene_id "MSTRG.108817"; transcript_id "ENST00000304886"; exon_number "7"; gene_name "SNAP25"; ref_gene_id "ENSG00000132639";
chr20	StringTie	exon	10306129	10307418	1000	+	.	gene_id "MSTRG.108817"; transcript_id "ENST00000304886"; exon_number "8"; gene_name "SNAP25"; ref_gene_id "ENSG00000132639";
chr20	StringTie	transcript	10219066	10293278	1000	+	.	gene_id "MSTRG.108817"; transcript_id "ENST00000430336"; gene_name "SNAP25"; ref_gene_id "ENSG00000132639";
chr20	StringTie	exon	10219066	10219213	1000	+	.	gene_id "MSTRG.108817"; transcript_id "ENST00000430336"; exon_number "1"; gene_name "SNAP25"; ref_gene_id "ENSG00000132639";
chr20	StringTie	exon	10275429	10275563	1000	+	.	gene_id "MSTRG.108817"; transcript_id "ENST00000430336"; exon_number "2"; gene_name "SNAP25"; ref_gene_id "ENSG00000132639";
chr20	StringTie	exon	10277685	10277726	1000	+	.	gene_id "MSTRG.108817"; transcript_id "ENST00000430336"; exon_number "3"; gene_name "SNAP25"; ref_gene_id "ENSG00000132639";
chr20	StringTie	exon	10284724	10284772	1000	+	.	gene_id "MSTRG.108817"; transcript_id "ENST00000430336"; exon_number "4"; gene_name "SNAP25"; ref_gene_id "ENSG00000132639";
chr20	StringTie	exon	10293161	10293278	1000	+	.	gene_id "MSTRG.108817"; transcript_id "ENST00000430336"; exon_number "5"; gene_name "SNAP25"; ref_gene_id "ENSG00000132639";
chr20	StringTie	transcript	10275519	10278069	1000	+	.	gene_id "MSTRG.108817"; transcript_id "ENST00000492814"; gene_name "SNAP25"; ref_gene_id "ENSG00000132639";
chr20	StringTie	exon	10275519	10275563	1000	+	.	gene_id "MSTRG.108817"; transcript_id "ENST00000492814"; exon_number "1"; gene_name "SNAP25"; ref_gene_id "ENSG00000132639";
chr20	StringTie	exon	10277685	10278069	1000	+	.	gene_id "MSTRG.108817"; transcript_id "ENST00000492814"; exon_number "2"; gene_name "SNAP25"; ref_gene_id "ENSG00000132639";
chr20	StringTie	transcript	10296230	10307418	1000	+	.	gene_id "MSTRG.108817"; transcript_id "ENST00000495883"; gene_name "SNAP25"; ref_gene_id "ENSG00000132639";
chr20	StringTie	exon	10296230	10297050	1000	+	.	gene_id "MSTRG.108817"; transcript_id "ENST00000495883"; exon_number "1"; gene_name "SNAP25"; ref_gene_id "ENSG00000132639";
chr20	StringTie	exon	10299268	10299412	1000	+	.	gene_id "MSTRG.108817"; transcript_id "ENST00000495883"; exon_number "2"; gene_name "SNAP25"; ref_gene_id "ENSG00000132639";
chr20	StringTie	exon	10306129	10307418	1000	+	.	gene_id "MSTRG.108817"; transcript_id "ENST00000495883"; exon_number "3"; gene_name "SNAP25"; ref_gene_id "ENSG00000132639";
chr20	StringTie	transcript	10218484	10307454	1000	+	.	gene_id "MSTRG.108817"; transcript_id "MSTRG.108817.1";
chr20	StringTie	exon	10218484	10218977	1000	+	.	gene_id "MSTRG.108817"; transcript_id "MSTRG.108817.1"; exon_number "1";
chr20	StringTie	exon	10234211	10234337	1000	+	.	gene_id "MSTRG.108817"; transcript_id "MSTRG.108817.1"; exon_number "2";
chr20	StringTie	exon	10275429	10275563	1000	+	.	gene_id "MSTRG.108817"; transcript_id "MSTRG.108817.1"; exon_number "3";
chr20	StringTie	exon	10277685	10277726	1000	+	.	gene_id "MSTRG.108817"; transcript_id "MSTRG.108817.1"; exon_number "4";
chr20	StringTie	exon	10284724	10284772	1000	+	.	gene_id "MSTRG.108817"; transcript_id "MSTRG.108817.1"; exon_number "5";
chr20	StringTie	exon	10292882	10292999	1000	+	.	gene_id "MSTRG.108817"; transcript_id "MSTRG.108817.1"; exon_number "6";
chr20	StringTie	exon	10293161	10293278	1000	+	.	gene_id "MSTRG.108817"; transcript_id "MSTRG.108817.1"; exon_number "7";
chr20	StringTie	exon	10296925	10297050	1000	+	.	gene_id "MSTRG.108817"; transcript_id "MSTRG.108817.1"; exon_number "8";
chr20	StringTie	exon	10299268	10299412	1000	+	.	gene_id "MSTRG.108817"; transcript_id "MSTRG.108817.1"; exon_number "9";
chr20	StringTie	exon	10306129	10307454	1000	+	.	gene_id "MSTRG.108817"; transcript_id "MSTRG.108817.1"; exon_number "10";
chr20	StringTie	transcript	10218731	10307642	1000	+	.	gene_id "MSTRG.108817"; transcript_id "MSTRG.108817.10";
chr20	StringTie	exon	10218731	10218977	1000	+	.	gene_id "MSTRG.108817"; transcript_id "MSTRG.108817.10"; exon_number "1";
chr20	StringTie	exon	10243975	10244034	1000	+	.	gene_id "MSTRG.108817"; transcript_id "MSTRG.108817.10"; exon_number "2";
chr20	StringTie	exon	10275429	10275563	1000	+	.	gene_id "MSTRG.108817"; transcript_id "MSTRG.108817.10"; exon_number "3";
chr20	StringTie	exon	10277685	10277726	1000	+	.	gene_id "MSTRG.108817"; transcript_id "MSTRG.108817.10"; exon_number "4";
chr20	StringTie	exon	10284724	10284772	1000	+	.	gene_id "MSTRG.108817"; transcript_id "MSTRG.108817.10"; exon_number "5";
chr20	StringTie	exon	10293161	10293278	1000	+	.	gene_id "MSTRG.108817"; transcript_id "MSTRG.108817.10"; exon_number "6";
chr20	StringTie	exon	10296925	10297050	1000	+	.	gene_id "MSTRG.108817"; transcript_id "MSTRG.108817.10"; exon_number "7";
chr20	StringTie	exon	10299268	10299412	1000	+	.	gene_id "MSTRG.108817"; transcript_id "MSTRG.108817.10"; exon_number "8";
chr20	StringTie	exon	10306129	10307642	1000	+	.	gene_id "MSTRG.108817"; transcript_id "MSTRG.108817.10"; exon_number "9";
chr20	StringTie	transcript	10218732	10307642	1000	+	.	gene_id "MSTRG.108817"; transcript_id "MSTRG.108817.11";
chr20	StringTie	exon	10218732	10218977	1000	+	.	gene_id "MSTRG.108817"; transcript_id "MSTRG.108817.11"; exon_number "1";
chr20	StringTie	exon	10243975	10244034	1000	+	.	gene_id "MSTRG.108817"; transcript_id "MSTRG.108817.11"; exon_number "2";
chr20	StringTie	exon	10275429	10275563	1000	+	.	gene_id "MSTRG.108817"; transcript_id "MSTRG.108817.11"; exon_number "3";
chr20	StringTie	exon	10277685	10277726	1000	+	.	gene_id "MSTRG.108817"; transcript_id "MSTRG.108817.11"; exon_number "4";
chr20	StringTie	exon	10284724	10284772	1000	+	.	gene_id "MSTRG.108817"; transcript_id "MSTRG.108817.11"; exon_number "5";
chr20	StringTie	exon	10292882	10292999	1000	+	.	gene_id "MSTRG.108817"; transcript_id "MSTRG.108817.11"; exon_number "6";
chr20	StringTie	exon	10296925	10297050	1000	+	.	gene_id "MSTRG.108817"; transcript_id "MSTRG.108817.11"; exon_number "7";
chr20	StringTie	exon	10299268	10299412	1000	+	.	gene_id "MSTRG.108817"; transcript_id "MSTRG.108817.11"; exon_number "8";
chr20	StringTie	exon	10306129	10307642	1000	+	.	gene_id "MSTRG.108817"; transcript_id "MSTRG.108817.11"; exon_number "9";
chr20	StringTie	transcript	10218752	10227745	1000	+	.	gene_id "MSTRG.108817"; transcript_id "MSTRG.108817.12";
chr20	StringTie	exon	10218752	10218977	1000	+	.	gene_id "MSTRG.108817"; transcript_id "MSTRG.108817.12"; exon_number "1";
chr20	StringTie	exon	10227287	10227745	1000	+	.	gene_id "MSTRG.108817"; transcript_id "MSTRG.108817.12"; exon_number "2";
chr20	StringTie	transcript	10218752	10307421	1000	+	.	gene_id "MSTRG.108817"; transcript_id "MSTRG.108817.13";
chr20	StringTie	exon	10218752	10218977	1000	+	.	gene_id "MSTRG.108817"; transcript_id "MSTRG.108817.13"; exon_number "1";
chr20	StringTie	exon	10243975	10244034	1000	+	.	gene_id "MSTRG.108817"; transcript_id "MSTRG.108817.13"; exon_number "2";
chr20	StringTie	exon	10244776	10244893	1000	+	.	gene_id "MSTRG.108817"; transcript_id "MSTRG.108817.13"; exon_number "3";
chr20	StringTie	exon	10275429	10275563	1000	+	.	gene_id "MSTRG.108817"; transcript_id "MSTRG.108817.13"; exon_number "4";
chr20	StringTie	exon	10277685	10277726	1000	+	.	gene_id "MSTRG.108817"; transcript_id "MSTRG.108817.13"; exon_number "5";
chr20	StringTie	exon	10284724	10284772	1000	+	.	gene_id "MSTRG.108817"; transcript_id "MSTRG.108817.13"; exon_number "6";
chr20	StringTie	exon	10293161	10293278	1000	+	.	gene_id "MSTRG.108817"; transcript_id "MSTRG.108817.13"; exon_number "7";
chr20	StringTie	exon	10296925	10297050	1000	+	.	gene_id "MSTRG.108817"; transcript_id "MSTRG.108817.13"; exon_number "8";
chr20	StringTie	exon	10299268	10299412	1000	+	.	gene_id "MSTRG.108817"; transcript_id "MSTRG.108817.13"; exon_number "9";
chr20	StringTie	exon	10306129	10307421	1000	+	.	gene_id "MSTRG.108817"; transcript_id "MSTRG.108817.13"; exon_number "10";
chr20	StringTie	transcript	10218770	10309909	1000	+	.	gene_id "MSTRG.108817"; transcript_id "MSTRG.108817.14";
chr20	StringTie	exon	10218770	10219213	1000	+	.	gene_id "MSTRG.108817"; transcript_id "MSTRG.108817.14"; exon_number "1";
chr20	StringTie	exon	10224297	10224331	1000	+	.	gene_id "MSTRG.108817"; transcript_id "MSTRG.108817.14"; exon_number "2";
chr20	StringTie	exon	10227342	10227438	1000	+	.	gene_id "MSTRG.108817"; transcript_id "MSTRG.108817.14"; exon_number "3";
chr20	StringTie	exon	10259357	10259401	1000	+	.	gene_id "MSTRG.108817"; transcript_id "MSTRG.108817.14"; exon_number "4";
chr20	StringTie	exon	10275429	10275563	1000	+	.	gene_id "MSTRG.108817"; transcript_id "MSTRG.108817.14"; exon_number "5";
chr20	StringTie	exon	10277685	10277726	1000	+	.	gene_id "MSTRG.108817"; transcript_id "MSTRG.108817.14"; exon_number "6";
chr20	StringTie	exon	10284724	10284772	1000	+	.	gene_id "MSTRG.108817"; transcript_id "MSTRG.108817.14"; exon_number "7";
chr20	StringTie	exon	10293161	10293278	1000	+	.	gene_id "MSTRG.108817"; transcript_id "MSTRG.108817.14"; exon_number "8";
chr20	StringTie	exon	10296925	10297050	1000	+	.	gene_id "MSTRG.108817"; transcript_id "MSTRG.108817.14"; exon_number "9";
chr20	StringTie	exon	10299268	10299412	1000	+	.	gene_id "MSTRG.108817"; transcript_id "MSTRG.108817.14"; exon_number "10";
chr20	StringTie	exon	10306129	10309909	1000	+	.	gene_id "MSTRG.108817"; transcript_id "MSTRG.108817.14"; exon_number "11";
chr20	StringTie	transcript	10218777	10307476	1000	+	.	gene_id "MSTRG.108817"; transcript_id "MSTRG.108817.15";
chr20	StringTie	exon	10218777	10219213	1000	+	.	gene_id "MSTRG.108817"; transcript_id "MSTRG.108817.15"; exon_number "1";
chr20	StringTie	exon	10275429	10275563	1000	+	.	gene_id "MSTRG.108817"; transcript_id "MSTRG.108817.15"; exon_number "2";
chr20	StringTie	exon	10277685	10277726	1000	+	.	gene_id "MSTRG.108817"; transcript_id "MSTRG.108817.15"; exon_number "3";
chr20	StringTie	exon	10284724	10284772	1000	+	.	gene_id "MSTRG.108817"; transcript_id "MSTRG.108817.15"; exon_number "4";
chr20	StringTie	exon	10292882	10292999	1000	+	.	gene_id "MSTRG.108817"; transcript_id "MSTRG.108817.15"; exon_number "5";
chr20	StringTie	exon	10296925	10297050	1000	+	.	gene_id "MSTRG.108817"; transcript_id "MSTRG.108817.15"; exon_number "6";
chr20	StringTie	exon	10299268	10299412	1000	+	.	gene_id "MSTRG.108817"; transcript_id "MSTRG.108817.15"; exon_number "7";
chr20	StringTie	exon	10306129	10307476	1000	+	.	gene_id "MSTRG.108817"; transcript_id "MSTRG.108817.15"; exon_number "8";
chr20	StringTie	transcript	10218783	10236963	1000	+	.	gene_id "MSTRG.108817"; transcript_id "MSTRG.108817.16";
chr20	StringTie	exon	10218783	10218977	1000	+	.	gene_id "MSTRG.108817"; transcript_id "MSTRG.108817.16"; exon_number "1";
chr20	StringTie	exon	10226678	10226780	1000	+	.	gene_id "MSTRG.108817"; transcript_id "MSTRG.108817.16"; exon_number "2";
chr20	StringTie	exon	10227342	10227438	1000	+	.	gene_id "MSTRG.108817"; transcript_id "MSTRG.108817.16"; exon_number "3";
chr20	StringTie	exon	10234211	10234337	1000	+	.	gene_id "MSTRG.108817"; transcript_id "MSTRG.108817.16"; exon_number "4";
chr20	StringTie	exon	10236518	10236963	1000	+	.	gene_id "MSTRG.108817"; transcript_id "MSTRG.108817.16"; exon_number "5";
chr20	StringTie	transcript	10218783	10224239	1000	+	.	gene_id "MSTRG.108817"; transcript_id "MSTRG.108817.17";
chr20	StringTie	exon	10218783	10218977	1000	+	.	gene_id "MSTRG.108817"; transcript_id "MSTRG.108817.17"; exon_number "1";
chr20	StringTie	exon	10224086	10224239	1000	+	.	gene_id "MSTRG.108817"; transcript_id "MSTRG.108817.17"; exon_number "2";
chr20	StringTie	transcript	10218784	10244872	1000	+	.	gene_id "MSTRG.108817"; transcript_id "MSTRG.108817.18";
chr20	StringTie	exon	10218784	10218977	1000	+	.	gene_id "MSTRG.108817"; transcript_id "MSTRG.108817.18"; exon_number "1";
chr20	StringTie	exon	10226678	10226780	1000	+	.	gene_id "MSTRG.108817"; transcript_id "MSTRG.108817.18"; exon_number "2";
chr20	StringTie	exon	10227342	10227438	1000	+	.	gene_id "MSTRG.108817"; transcript_id "MSTRG.108817.18"; exon_number "3";
chr20	StringTie	exon	10244752	10244872	1000	+	.	gene_id "MSTRG.108817"; transcript_id "MSTRG.108817.18"; exon_number "4";
chr20	StringTie	transcript	10218786	10225383	1000	+	.	gene_id "MSTRG.108817"; transcript_id "MSTRG.108817.19";
chr20	StringTie	exon	10218786	10218977	1000	+	.	gene_id "MSTRG.108817"; transcript_id "MSTRG.108817.19"; exon_number "1";
chr20	StringTie	exon	10225355	10225383	1000	+	.	gene_id "MSTRG.108817"; transcript_id "MSTRG.108817.19"; exon_number "2";
chr20	StringTie	transcript	10218484	10307540	1000	+	.	gene_id "MSTRG.108817"; transcript_id "MSTRG.108817.2";
chr20	StringTie	exon	10218484	10219213	1000	+	.	gene_id "MSTRG.108817"; transcript_id "MSTRG.108817.2"; exon_number "1";
chr20	StringTie	exon	10275429	10275563	1000	+	.	gene_id "MSTRG.108817"; transcript_id "MSTRG.108817.2"; exon_number "2";
chr20	StringTie	exon	10277685	10277726	1000	+	.	gene_id "MSTRG.108817"; transcript_id "MSTRG.108817.2"; exon_number "3";
chr20	StringTie	exon	10284724	10284772	1000	+	.	gene_id "MSTRG.108817"; transcript_id "MSTRG.108817.2"; exon_number "4";
chr20	StringTie	exon	10292882	10292999	1000	+	.	gene_id "MSTRG.108817"; transcript_id "MSTRG.108817.2"; exon_number "5";
chr20	StringTie	exon	10293161	10293278	1000	+	.	gene_id "MSTRG.108817"; transcript_id "MSTRG.108817.2"; exon_number "6";
chr20	StringTie	exon	10296925	10297050	1000	+	.	gene_id "MSTRG.108817"; transcript_id "MSTRG.108817.2"; exon_number "7";
chr20	StringTie	exon	10299268	10299412	1000	+	.	gene_id "MSTRG.108817"; transcript_id "MSTRG.108817.2"; exon_number "8";
chr20	StringTie	exon	10306129	10307540	1000	+	.	gene_id "MSTRG.108817"; transcript_id "MSTRG.108817.2"; exon_number "9";
chr20	StringTie	transcript	10218786	10252562	1000	+	.	gene_id "MSTRG.108817"; transcript_id "MSTRG.108817.20";
chr20	StringTie	exon	10218786	10218977	1000	+	.	gene_id "MSTRG.108817"; transcript_id "MSTRG.108817.20"; exon_number "1";
chr20	StringTie	exon	10243975	10244034	1000	+	.	gene_id "MSTRG.108817"; transcript_id "MSTRG.108817.20"; exon_number "2";
chr20	StringTie	exon	10244776	10244893	1000	+	.	gene_id "MSTRG.108817"; transcript_id "MSTRG.108817.20"; exon_number "3";
chr20	StringTie	exon	10251954	10252562	1000	+	.	gene_id "MSTRG.108817"; transcript_id "MSTRG.108817.20"; exon_number "4";
chr20	StringTie	transcript	10218788	10244879	1000	+	.	gene_id "MSTRG.108817"; transcript_id "MSTRG.108817.21";
chr20	StringTie	exon	10218788	10218977	1000	+	.	gene_id "MSTRG.108817"; transcript_id "MSTRG.108817.21"; exon_number "1";
chr20	StringTie	exon	10243975	10244034	1000	+	.	gene_id "MSTRG.108817"; transcript_id "MSTRG.108817.21"; exon_number "2";
chr20	StringTie	exon	10244752	10244879	1000	+	.	gene_id "MSTRG.108817"; transcript_id "MSTRG.108817.21"; exon_number "3";
chr20	StringTie	transcript	10218791	10234337	1000	+	.	gene_id "MSTRG.108817"; transcript_id "MSTRG.108817.22";
chr20	StringTie	exon	10218791	10218977	1000	+	.	gene_id "MSTRG.108817"; transcript_id "MSTRG.108817.22"; exon_number "1";
chr20	StringTie	exon	10224297	10224331	1000	+	.	gene_id "MSTRG.108817"; transcript_id "MSTRG.108817.22"; exon_number "2";
chr20	StringTie	exon	10226678	10226780	1000	+	.	gene_id "MSTRG.108817"; transcript_id "MSTRG.108817.22"; exon_number "3";
chr20	StringTie	exon	10227342	10227438	1000	+	.	gene_id "MSTRG.108817"; transcript_id "MSTRG.108817.22"; exon_number "4";
chr20	StringTie	exon	10234211	10234337	1000	+	.	gene_id "MSTRG.108817"; transcript_id "MSTRG.108817.22"; exon_number "5";
chr20	StringTie	transcript	10218791	10307537	1000	+	.	gene_id "MSTRG.108817"; transcript_id "MSTRG.108817.23";
chr20	StringTie	exon	10218791	10219213	1000	+	.	gene_id "MSTRG.108817"; transcript_id "MSTRG.108817.23"; exon_number "1";
chr20	StringTie	exon	10275429	10275563	1000	+	.	gene_id "MSTRG.108817"; transcript_id "MSTRG.108817.23"; exon_number "2";
chr20	StringTie	exon	10277685	10277726	1000	+	.	gene_id "MSTRG.108817"; transcript_id "MSTRG.108817.23"; exon_number "3";
chr20	StringTie	exon	10284724	10284772	1000	+	.	gene_id "MSTRG.108817"; transcript_id "MSTRG.108817.23"; exon_number "4";
chr20	StringTie	exon	10292882	10292999	1000	+	.	gene_id "MSTRG.108817"; transcript_id "MSTRG.108817.23"; exon_number "5";
chr20	StringTie	exon	10293161	10293278	1000	+	.	gene_id "MSTRG.108817"; transcript_id "MSTRG.108817.23"; exon_number "6";
chr20	StringTie	exon	10296937	10297050	1000	+	.	gene_id "MSTRG.108817"; transcript_id "MSTRG.108817.23"; exon_number "7";
chr20	StringTie	exon	10299268	10299412	1000	+	.	gene_id "MSTRG.108817"; transcript_id "MSTRG.108817.23"; exon_number "8";
chr20	StringTie	exon	10306129	10307537	1000	+	.	gene_id "MSTRG.108817"; transcript_id "MSTRG.108817.23"; exon_number "9";
chr20	StringTie	transcript	10218792	10219695	1000	+	.	gene_id "MSTRG.108817"; transcript_id "MSTRG.108817.24";
chr20	StringTie	exon	10218792	10218977	1000	+	.	gene_id "MSTRG.108817"; transcript_id "MSTRG.108817.24"; exon_number "1";
chr20	StringTie	exon	10219677	10219695	1000	+	.	gene_id "MSTRG.108817"; transcript_id "MSTRG.108817.24"; exon_number "2";
chr20	StringTie	transcript	10218792	10307420	1000	+	.	gene_id "MSTRG.108817"; transcript_id "MSTRG.108817.25";
chr20	StringTie	exon	10218792	10219213	1000	+	.	gene_id "MSTRG.108817"; transcript_id "MSTRG.108817.25"; exon_number "1";
chr20	StringTie	exon	10275429	10275563	1000	+	.	gene_id "MSTRG.108817"; transcript_id "MSTRG.108817.25"; exon_number "2";
chr20	StringTie	exon	10277685	10277726	1000	+	.	gene_id "MSTRG.108817"; transcript_id "MSTRG.108817.25"; exon_number "3";
chr20	StringTie	exon	10284724	10284772	1000	+	.	gene_id "MSTRG.108817"; transcript_id "MSTRG.108817.25"; exon_number "4";
chr20	StringTie	exon	10292882	10292999	1000	+	.	gene_id "MSTRG.108817"; transcript_id "MSTRG.108817.25"; exon_number "5";
chr20	StringTie	exon	10296937	10297050	1000	+	.	gene_id "MSTRG.108817"; transcript_id "MSTRG.108817.25"; exon_number "6";
chr20	StringTie	exon	10299268	10299412	1000	+	.	gene_id "MSTRG.108817"; transcript_id "MSTRG.108817.25"; exon_number "7";
chr20	StringTie	exon	10306129	10307420	1000	+	.	gene_id "MSTRG.108817"; transcript_id "MSTRG.108817.25"; exon_number "8";
chr20	StringTie	transcript	10218793	10307466	1000	+	.	gene_id "MSTRG.108817"; transcript_id "MSTRG.108817.26";
chr20	StringTie	exon	10218793	10218977	1000	+	.	gene_id "MSTRG.108817"; transcript_id "MSTRG.108817.26"; exon_number "1";
chr20	StringTie	exon	10243975	10244034	1000	+	.	gene_id "MSTRG.108817"; transcript_id "MSTRG.108817.26"; exon_number "2";
chr20	StringTie	exon	10245444	10245515	1000	+	.	gene_id "MSTRG.108817"; transcript_id "MSTRG.108817.26"; exon_number "3";
chr20	StringTie	exon	10261231	10261315	1000	+	.	gene_id "MSTRG.108817"; transcript_id "MSTRG.108817.26"; exon_number "4";
chr20	StringTie	exon	10275429	10275563	1000	+	.	gene_id "MSTRG.108817"; transcript_id "MSTRG.108817.26"; exon_number "5";
chr20	StringTie	exon	10277685	10277726	1000	+	.	gene_id "MSTRG.108817"; transcript_id "MSTRG.108817.26"; exon_number "6";
chr20	StringTie	exon	10284724	10284772	1000	+	.	gene_id "MSTRG.108817"; transcript_id "MSTRG.108817.26"; exon_number "7";
chr20	StringTie	exon	10292882	10292999	1000	+	.	gene_id "MSTRG.108817"; transcript_id "MSTRG.108817.26"; exon_number "8";
chr20	StringTie	exon	10296925	10297050	1000	+	.	gene_id "MSTRG.108817"; transcript_id "MSTRG.108817.26"; exon_number "9";
chr20	StringTie	exon	10299268	10299412	1000	+	.	gene_id "MSTRG.108817"; transcript_id "MSTRG.108817.26"; exon_number "10";
chr20	StringTie	exon	10306129	10307466	1000	+	.	gene_id "MSTRG.108817"; transcript_id "MSTRG.108817.26"; exon_number "11";
chr20	StringTie	transcript	10218794	10307422	1000	+	.	gene_id "MSTRG.108817"; transcript_id "MSTRG.108817.27";
chr20	StringTie	exon	10218794	10218977	1000	+	.	gene_id "MSTRG.108817"; transcript_id "MSTRG.108817.27"; exon_number "1";
chr20	StringTie	exon	10224297	10224331	1000	+	.	gene_id "MSTRG.108817"; transcript_id "MSTRG.108817.27"; exon_number "2";
chr20	StringTie	exon	10275429	10275563	1000	+	.	gene_id "MSTRG.108817"; transcript_id "MSTRG.108817.27"; exon_number "3";
chr20	StringTie	exon	10277685	10277726	1000	+	.	gene_id "MSTRG.108817"; transcript_id "MSTRG.108817.27"; exon_number "4";
chr20	StringTie	exon	10284724	10284772	1000	+	.	gene_id "MSTRG.108817"; transcript_id "MSTRG.108817.27"; exon_number "5";
chr20	StringTie	exon	10293161	10293278	1000	+	.	gene_id "MSTRG.108817"; transcript_id "MSTRG.108817.27"; exon_number "6";
chr20	StringTie	exon	10296925	10297050	1000	+	.	gene_id "MSTRG.108817"; transcript_id "MSTRG.108817.27"; exon_number "7";
chr20	StringTie	exon	10299268	10299412	1000	+	.	gene_id "MSTRG.108817"; transcript_id "MSTRG.108817.27"; exon_number "8";
chr20	StringTie	exon	10306129	10307422	1000	+	.	gene_id "MSTRG.108817"; transcript_id "MSTRG.108817.27"; exon_number "9";
chr20	StringTie	transcript	10218798	10307420	1000	+	.	gene_id "MSTRG.108817"; transcript_id "MSTRG.108817.28";
chr20	StringTie	exon	10218798	10219213	1000	+	.	gene_id "MSTRG.108817"; transcript_id "MSTRG.108817.28"; exon_number "1";
chr20	StringTie	exon	10275429	10275563	1000	+	.	gene_id "MSTRG.108817"; transcript_id "MSTRG.108817.28"; exon_number "2";
chr20	StringTie	exon	10277685	10277726	1000	+	.	gene_id "MSTRG.108817"; transcript_id "MSTRG.108817.28"; exon_number "3";
chr20	StringTie	exon	10284724	10284772	1000	+	.	gene_id "MSTRG.108817"; transcript_id "MSTRG.108817.28"; exon_number "4";
chr20	StringTie	exon	10293161	10293278	1000	+	.	gene_id "MSTRG.108817"; transcript_id "MSTRG.108817.28"; exon_number "5";
chr20	StringTie	exon	10296925	10297050	1000	+	.	gene_id "MSTRG.108817"; transcript_id "MSTRG.108817.28"; exon_number "6";
chr20	StringTie	exon	10299268	10299412	1000	+	.	gene_id "MSTRG.108817"; transcript_id "MSTRG.108817.28"; exon_number "7";
chr20	StringTie	exon	10306129	10307420	1000	+	.	gene_id "MSTRG.108817"; transcript_id "MSTRG.108817.28"; exon_number "8";
chr20	StringTie	transcript	10218805	10307441	1000	+	.	gene_id "MSTRG.108817"; transcript_id "MSTRG.108817.29";
chr20	StringTie	exon	10218805	10218977	1000	+	.	gene_id "MSTRG.108817"; transcript_id "MSTRG.108817.29"; exon_number "1";
chr20	StringTie	exon	10244752	10244893	1000	+	.	gene_id "MSTRG.108817"; transcript_id "MSTRG.108817.29"; exon_number "2";
chr20	StringTie	exon	10275429	10275563	1000	+	.	gene_id "MSTRG.108817"; transcript_id "MSTRG.108817.29"; exon_number "3";
chr20	StringTie	exon	10277685	10277726	1000	+	.	gene_id "MSTRG.108817"; transcript_id "MSTRG.108817.29"; exon_number "4";
chr20	StringTie	exon	10284724	10284772	1000	+	.	gene_id "MSTRG.108817"; transcript_id "MSTRG.108817.29"; exon_number "5";
chr20	StringTie	exon	10292882	10292999	1000	+	.	gene_id "MSTRG.108817"; transcript_id "MSTRG.108817.29"; exon_number "6";
chr20	StringTie	exon	10296925	10297050	1000	+	.	gene_id "MSTRG.108817"; transcript_id "MSTRG.108817.29"; exon_number "7";
chr20	StringTie	exon	10299268	10299412	1000	+	.	gene_id "MSTRG.108817"; transcript_id "MSTRG.108817.29"; exon_number "8";
chr20	StringTie	exon	10306129	10307441	1000	+	.	gene_id "MSTRG.108817"; transcript_id "MSTRG.108817.29"; exon_number "9";
chr20	StringTie	transcript	10218502	10307457	1000	+	.	gene_id "MSTRG.108817"; transcript_id "MSTRG.108817.3";
chr20	StringTie	exon	10218502	10218977	1000	+	.	gene_id "MSTRG.108817"; transcript_id "MSTRG.108817.3"; exon_number "1";
chr20	StringTie	exon	10275429	10275563	1000	+	.	gene_id "MSTRG.108817"; transcript_id "MSTRG.108817.3"; exon_number "2";
chr20	StringTie	exon	10277685	10277726	1000	+	.	gene_id "MSTRG.108817"; transcript_id "MSTRG.108817.3"; exon_number "3";
chr20	StringTie	exon	10284724	10284772	1000	+	.	gene_id "MSTRG.108817"; transcript_id "MSTRG.108817.3"; exon_number "4";
chr20	StringTie	exon	10292882	10292999	1000	+	.	gene_id "MSTRG.108817"; transcript_id "MSTRG.108817.3"; exon_number "5";
chr20	StringTie	exon	10293161	10293278	1000	+	.	gene_id "MSTRG.108817"; transcript_id "MSTRG.108817.3"; exon_number "6";
chr20	StringTie	exon	10296925	10297050	1000	+	.	gene_id "MSTRG.108817"; transcript_id "MSTRG.108817.3"; exon_number "7";
chr20	StringTie	exon	10299268	10299412	1000	+	.	gene_id "MSTRG.108817"; transcript_id "MSTRG.108817.3"; exon_number "8";
chr20	StringTie	exon	10306129	10307457	1000	+	.	gene_id "MSTRG.108817"; transcript_id "MSTRG.108817.3"; exon_number "9";
chr20	StringTie	transcript	10218811	10307424	1000	+	.	gene_id "MSTRG.108817"; transcript_id "MSTRG.108817.30";
chr20	StringTie	exon	10218811	10218977	1000	+	.	gene_id "MSTRG.108817"; transcript_id "MSTRG.108817.30"; exon_number "1";
chr20	StringTie	exon	10275429	10275563	1000	+	.	gene_id "MSTRG.108817"; transcript_id "MSTRG.108817.30"; exon_number "2";
chr20	StringTie	exon	10277685	10277726	1000	+	.	gene_id "MSTRG.108817"; transcript_id "MSTRG.108817.30"; exon_number "3";
chr20	StringTie	exon	10296925	10297050	1000	+	.	gene_id "MSTRG.108817"; transcript_id "MSTRG.108817.30"; exon_number "4";
chr20	StringTie	exon	10299268	10299412	1000	+	.	gene_id "MSTRG.108817"; transcript_id "MSTRG.108817.30"; exon_number "5";
chr20	StringTie	exon	10306129	10307424	1000	+	.	gene_id "MSTRG.108817"; transcript_id "MSTRG.108817.30"; exon_number "6";
chr20	StringTie	transcript	10218814	10234324	1000	+	.	gene_id "MSTRG.108817"; transcript_id "MSTRG.108817.31";
chr20	StringTie	exon	10218814	10218977	1000	+	.	gene_id "MSTRG.108817"; transcript_id "MSTRG.108817.31"; exon_number "1";
chr20	StringTie	exon	10226678	10226780	1000	+	.	gene_id "MSTRG.108817"; transcript_id "MSTRG.108817.31"; exon_number "2";
chr20	StringTie	exon	10227287	10227438	1000	+	.	gene_id "MSTRG.108817"; transcript_id "MSTRG.108817.31"; exon_number "3";
chr20	StringTie	exon	10234211	10234324	1000	+	.	gene_id "MSTRG.108817"; transcript_id "MSTRG.108817.31"; exon_number "4";
chr20	StringTie	transcript	10218818	10243586	1000	+	.	gene_id "MSTRG.108817"; transcript_id "MSTRG.108817.32";
chr20	StringTie	exon	10218818	10218977	1000	+	.	gene_id "MSTRG.108817"; transcript_id "MSTRG.108817.32"; exon_number "1";
chr20	StringTie	exon	10243491	10243586	1000	+	.	gene_id "MSTRG.108817"; transcript_id "MSTRG.108817.32"; exon_number "2";
chr20	StringTie	transcript	10218818	10307423	1000	+	.	gene_id "MSTRG.108817"; transcript_id "MSTRG.108817.33";
chr20	StringTie	exon	10218818	10218976	1000	+	.	gene_id "MSTRG.108817"; transcript_id "MSTRG.108817.33"; exon_number "1";
chr20	StringTie	exon	10243968	10244034	1000	+	.	gene_id "MSTRG.108817"; transcript_id "MSTRG.108817.33"; exon_number "2";
chr20	StringTie	exon	10275429	10275563	1000	+	.	gene_id "MSTRG.108817"; transcript_id "MSTRG.108817.33"; exon_number "3";
chr20	StringTie	exon	10277685	10277726	1000	+	.	gene_id "MSTRG.108817"; transcript_id "MSTRG.108817.33"; exon_number "4";
chr20	StringTie	exon	10284724	10284772	1000	+	.	gene_id "MSTRG.108817"; transcript_id "MSTRG.108817.33"; exon_number "5";
chr20	StringTie	exon	10292882	10292999	1000	+	.	gene_id "MSTRG.108817"; transcript_id "MSTRG.108817.33"; exon_number "6";
chr20	StringTie	exon	10296925	10297050	1000	+	.	gene_id "MSTRG.108817"; transcript_id "MSTRG.108817.33"; exon_number "7";
chr20	StringTie	exon	10299268	10299412	1000	+	.	gene_id "MSTRG.108817"; transcript_id "MSTRG.108817.33"; exon_number "8";
chr20	StringTie	exon	10306129	10307423	1000	+	.	gene_id "MSTRG.108817"; transcript_id "MSTRG.108817.33"; exon_number "9";
chr20	StringTie	transcript	10218821	10252658	1000	+	.	gene_id "MSTRG.108817"; transcript_id "MSTRG.108817.34";
chr20	StringTie	exon	10218821	10218977	1000	+	.	gene_id "MSTRG.108817"; transcript_id "MSTRG.108817.34"; exon_number "1";
chr20	StringTie	exon	10243975	10244034	1000	+	.	gene_id "MSTRG.108817"; transcript_id "MSTRG.108817.34"; exon_number "2";
chr20	StringTie	exon	10251954	10252658	1000	+	.	gene_id "MSTRG.108817"; transcript_id "MSTRG.108817.34"; exon_number "3";
chr20	StringTie	transcript	10218832	10252567	1000	+	.	gene_id "MSTRG.108817"; transcript_id "MSTRG.108817.36";
chr20	StringTie	exon	10218832	10218977	1000	+	.	gene_id "MSTRG.108817"; transcript_id "MSTRG.108817.36"; exon_number "1";
chr20	StringTie	exon	10244752	10244893	1000	+	.	gene_id "MSTRG.108817"; transcript_id "MSTRG.108817.36"; exon_number "2";
chr20	StringTie	exon	10251954	10252567	1000	+	.	gene_id "MSTRG.108817"; transcript_id "MSTRG.108817.36"; exon_number "3";
chr20	StringTie	transcript	10218832	10237035	1000	+	.	gene_id "MSTRG.108817"; transcript_id "MSTRG.108817.37";
chr20	StringTie	exon	10218832	10218977	1000	+	.	gene_id "MSTRG.108817"; transcript_id "MSTRG.108817.37"; exon_number "1";
chr20	StringTie	exon	10234211	10234337	1000	+	.	gene_id "MSTRG.108817"; transcript_id "MSTRG.108817.37"; exon_number "2";
chr20	StringTie	exon	10236518	10237035	1000	+	.	gene_id "MSTRG.108817"; transcript_id "MSTRG.108817.37"; exon_number "3";
chr20	StringTie	transcript	10218842	10307618	1000	+	.	gene_id "MSTRG.108817"; transcript_id "MSTRG.108817.39";
chr20	StringTie	exon	10218842	10218977	1000	+	.	gene_id "MSTRG.108817"; transcript_id "MSTRG.108817.39"; exon_number "1";
chr20	StringTie	exon	10219094	10219213	1000	+	.	gene_id "MSTRG.108817"; transcript_id "MSTRG.108817.39"; exon_number "2";
chr20	StringTie	exon	10275429	10275563	1000	+	.	gene_id "MSTRG.108817"; transcript_id "MSTRG.108817.39"; exon_number "3";
chr20	StringTie	exon	10277685	10277726	1000	+	.	gene_id "MSTRG.108817"; transcript_id "MSTRG.108817.39"; exon_number "4";
chr20	StringTie	exon	10284724	10284772	1000	+	.	gene_id "MSTRG.108817"; transcript_id "MSTRG.108817.39"; exon_number "5";
chr20	StringTie	exon	10293161	10299412	1000	+	.	gene_id "MSTRG.108817"; transcript_id "MSTRG.108817.39"; exon_number "6";
chr20	StringTie	exon	10306129	10307618	1000	+	.	gene_id "MSTRG.108817"; transcript_id "MSTRG.108817.39"; exon_number "7";
chr20	StringTie	transcript	10218558	10308095	1000	+	.	gene_id "MSTRG.108817"; transcript_id "MSTRG.108817.4";
chr20	StringTie	exon	10218558	10218977	1000	+	.	gene_id "MSTRG.108817"; transcript_id "MSTRG.108817.4"; exon_number "1";
chr20	StringTie	exon	10259357	10259401	1000	+	.	gene_id "MSTRG.108817"; transcript_id "MSTRG.108817.4"; exon_number "2";
chr20	StringTie	exon	10275429	10275563	1000	+	.	gene_id "MSTRG.108817"; transcript_id "MSTRG.108817.4"; exon_number "3";
chr20	StringTie	exon	10277685	10277726	1000	+	.	gene_id "MSTRG.108817"; transcript_id "MSTRG.108817.4"; exon_number "4";
chr20	StringTie	exon	10284724	10284772	1000	+	.	gene_id "MSTRG.108817"; transcript_id "MSTRG.108817.4"; exon_number "5";
chr20	StringTie	exon	10292882	10292999	1000	+	.	gene_id "MSTRG.108817"; transcript_id "MSTRG.108817.4"; exon_number "6";
chr20	StringTie	exon	10293161	10293278	1000	+	.	gene_id "MSTRG.108817"; transcript_id "MSTRG.108817.4"; exon_number "7";
chr20	StringTie	exon	10296925	10297050	1000	+	.	gene_id "MSTRG.108817"; transcript_id "MSTRG.108817.4"; exon_number "8";
chr20	StringTie	exon	10299268	10299412	1000	+	.	gene_id "MSTRG.108817"; transcript_id "MSTRG.108817.4"; exon_number "9";
chr20	StringTie	exon	10306129	10308095	1000	+	.	gene_id "MSTRG.108817"; transcript_id "MSTRG.108817.4"; exon_number "10";
chr20	StringTie	transcript	10218843	10244872	1000	+	.	gene_id "MSTRG.108817"; transcript_id "MSTRG.108817.40";
chr20	StringTie	exon	10218843	10218977	1000	+	.	gene_id "MSTRG.108817"; transcript_id "MSTRG.108817.40"; exon_number "1";
chr20	StringTie	exon	10226678	10226780	1000	+	.	gene_id "MSTRG.108817"; transcript_id "MSTRG.108817.40"; exon_number "2";
chr20	StringTie	exon	10227287	10227438	1000	+	.	gene_id "MSTRG.108817"; transcript_id "MSTRG.108817.40"; exon_number "3";
chr20	StringTie	exon	10244752	10244872	1000	+	.	gene_id "MSTRG.108817"; transcript_id "MSTRG.108817.40"; exon_number "4";
chr20	StringTie	transcript	10219066	10307605	1000	+	.	gene_id "MSTRG.108817"; transcript_id "MSTRG.108817.41";
chr20	StringTie	exon	10219066	10219213	1000	+	.	gene_id "MSTRG.108817"; transcript_id "MSTRG.108817.41"; exon_number "1";
chr20	StringTie	exon	10275429	10275563	1000	+	.	gene_id "MSTRG.108817"; transcript_id "MSTRG.108817.41"; exon_number "2";
chr20	StringTie	exon	10277685	10277726	1000	+	.	gene_id "MSTRG.108817"; transcript_id "MSTRG.108817.41"; exon_number "3";
chr20	StringTie	exon	10284724	10284772	1000	+	.	gene_id "MSTRG.108817"; transcript_id "MSTRG.108817.41"; exon_number "4";
chr20	StringTie	exon	10293161	10297050	1000	+	.	gene_id "MSTRG.108817"; transcript_id "MSTRG.108817.41"; exon_number "5";
chr20	StringTie	exon	10299268	10299412	1000	+	.	gene_id "MSTRG.108817"; transcript_id "MSTRG.108817.41"; exon_number "6";
chr20	StringTie	exon	10306129	10307605	1000	+	.	gene_id "MSTRG.108817"; transcript_id "MSTRG.108817.41"; exon_number "7";
chr20	StringTie	transcript	10255618	10310693	1000	+	.	gene_id "MSTRG.108817"; transcript_id "MSTRG.108817.43";
chr20	StringTie	exon	10255618	10259401	1000	+	.	gene_id "MSTRG.108817"; transcript_id "MSTRG.108817.43"; exon_number "1";
chr20	StringTie	exon	10275429	10275563	1000	+	.	gene_id "MSTRG.108817"; transcript_id "MSTRG.108817.43"; exon_number "2";
chr20	StringTie	exon	10277685	10277726	1000	+	.	gene_id "MSTRG.108817"; transcript_id "MSTRG.108817.43"; exon_number "3";
chr20	StringTie	exon	10284724	10284772	1000	+	.	gene_id "MSTRG.108817"; transcript_id "MSTRG.108817.43"; exon_number "4";
chr20	StringTie	exon	10292882	10292999	1000	+	.	gene_id "MSTRG.108817"; transcript_id "MSTRG.108817.43"; exon_number "5";
chr20	StringTie	exon	10296925	10297050	1000	+	.	gene_id "MSTRG.108817"; transcript_id "MSTRG.108817.43"; exon_number "6";
chr20	StringTie	exon	10299268	10299412	1000	+	.	gene_id "MSTRG.108817"; transcript_id "MSTRG.108817.43"; exon_number "7";
chr20	StringTie	exon	10306129	10310693	1000	+	.	gene_id "MSTRG.108817"; transcript_id "MSTRG.108817.43"; exon_number "8";
chr20	StringTie	transcript	10259358	10308607	1000	+	.	gene_id "MSTRG.108817"; transcript_id "MSTRG.108817.44";
chr20	StringTie	exon	10259358	10259401	1000	+	.	gene_id "MSTRG.108817"; transcript_id "MSTRG.108817.44"; exon_number "1";
chr20	StringTie	exon	10275429	10275563	1000	+	.	gene_id "MSTRG.108817"; transcript_id "MSTRG.108817.44"; exon_number "2";
chr20	StringTie	exon	10277685	10277726	1000	+	.	gene_id "MSTRG.108817"; transcript_id "MSTRG.108817.44"; exon_number "3";
chr20	StringTie	exon	10296925	10297050	1000	+	.	gene_id "MSTRG.108817"; transcript_id "MSTRG.108817.44"; exon_number "4";
chr20	StringTie	exon	10299268	10299412	1000	+	.	gene_id "MSTRG.108817"; transcript_id "MSTRG.108817.44"; exon_number "5";
chr20	StringTie	exon	10306129	10308607	1000	+	.	gene_id "MSTRG.108817"; transcript_id "MSTRG.108817.44"; exon_number "6";
chr20	StringTie	transcript	10259369	10309909	1000	+	.	gene_id "MSTRG.108817"; transcript_id "MSTRG.108817.45";
chr20	StringTie	exon	10259369	10259401	1000	+	.	gene_id "MSTRG.108817"; transcript_id "MSTRG.108817.45"; exon_number "1";
chr20	StringTie	exon	10275429	10275563	1000	+	.	gene_id "MSTRG.108817"; transcript_id "MSTRG.108817.45"; exon_number "2";
chr20	StringTie	exon	10277685	10277726	1000	+	.	gene_id "MSTRG.108817"; transcript_id "MSTRG.108817.45"; exon_number "3";
chr20	StringTie	exon	10292882	10292999	1000	+	.	gene_id "MSTRG.108817"; transcript_id "MSTRG.108817.45"; exon_number "4";
chr20	StringTie	exon	10296925	10297050	1000	+	.	gene_id "MSTRG.108817"; transcript_id "MSTRG.108817.45"; exon_number "5";
chr20	StringTie	exon	10299268	10299412	1000	+	.	gene_id "MSTRG.108817"; transcript_id "MSTRG.108817.45"; exon_number "6";
chr20	StringTie	exon	10306129	10309909	1000	+	.	gene_id "MSTRG.108817"; transcript_id "MSTRG.108817.45"; exon_number "7";
chr20	StringTie	transcript	10259371	10307510	1000	+	.	gene_id "MSTRG.108817"; transcript_id "MSTRG.108817.46";
chr20	StringTie	exon	10259371	10259401	1000	+	.	gene_id "MSTRG.108817"; transcript_id "MSTRG.108817.46"; exon_number "1";
chr20	StringTie	exon	10275429	10275563	1000	+	.	gene_id "MSTRG.108817"; transcript_id "MSTRG.108817.46"; exon_number "2";
chr20	StringTie	exon	10277685	10277726	1000	+	.	gene_id "MSTRG.108817"; transcript_id "MSTRG.108817.46"; exon_number "3";
chr20	StringTie	exon	10292882	10292999	1000	+	.	gene_id "MSTRG.108817"; transcript_id "MSTRG.108817.46"; exon_number "4";
chr20	StringTie	exon	10293161	10293278	1000	+	.	gene_id "MSTRG.108817"; transcript_id "MSTRG.108817.46"; exon_number "5";
chr20	StringTie	exon	10296925	10297050	1000	+	.	gene_id "MSTRG.108817"; transcript_id "MSTRG.108817.46"; exon_number "6";
chr20	StringTie	exon	10299268	10299412	1000	+	.	gene_id "MSTRG.108817"; transcript_id "MSTRG.108817.46"; exon_number "7";
chr20	StringTie	exon	10306129	10307510	1000	+	.	gene_id "MSTRG.108817"; transcript_id "MSTRG.108817.46"; exon_number "8";
chr20	StringTie	transcript	10259371	10279368	1000	+	.	gene_id "MSTRG.108817"; transcript_id "MSTRG.108817.47";
chr20	StringTie	exon	10259371	10259401	1000	+	.	gene_id "MSTRG.108817"; transcript_id "MSTRG.108817.47"; exon_number "1";
chr20	StringTie	exon	10275429	10275563	1000	+	.	gene_id "MSTRG.108817"; transcript_id "MSTRG.108817.47"; exon_number "2";
chr20	StringTie	exon	10277685	10277726	1000	+	.	gene_id "MSTRG.108817"; transcript_id "MSTRG.108817.47"; exon_number "3";
chr20	StringTie	exon	10279215	10279368	1000	+	.	gene_id "MSTRG.108817"; transcript_id "MSTRG.108817.47"; exon_number "4";
chr20	StringTie	transcript	10265648	10307420	1000	+	.	gene_id "MSTRG.108817"; transcript_id "MSTRG.108817.48";
chr20	StringTie	exon	10265648	10265677	1000	+	.	gene_id "MSTRG.108817"; transcript_id "MSTRG.108817.48"; exon_number "1";
chr20	StringTie	exon	10275429	10275563	1000	+	.	gene_id "MSTRG.108817"; transcript_id "MSTRG.108817.48"; exon_number "2";
chr20	StringTie	exon	10277685	10277726	1000	+	.	gene_id "MSTRG.108817"; transcript_id "MSTRG.108817.48"; exon_number "3";
chr20	StringTie	exon	10284724	10284772	1000	+	.	gene_id "MSTRG.108817"; transcript_id "MSTRG.108817.48"; exon_number "4";
chr20	StringTie	exon	10292882	10292999	1000	+	.	gene_id "MSTRG.108817"; transcript_id "MSTRG.108817.48"; exon_number "5";
chr20	StringTie	exon	10296925	10297050	1000	+	.	gene_id "MSTRG.108817"; transcript_id "MSTRG.108817.48"; exon_number "6";
chr20	StringTie	exon	10299268	10299412	1000	+	.	gene_id "MSTRG.108817"; transcript_id "MSTRG.108817.48"; exon_number "7";
chr20	StringTie	exon	10306129	10307420	1000	+	.	gene_id "MSTRG.108817"; transcript_id "MSTRG.108817.48"; exon_number "8";
chr20	StringTie	transcript	10268245	10307677	1000	+	.	gene_id "MSTRG.108817"; transcript_id "MSTRG.108817.49";
chr20	StringTie	exon	10268245	10268347	1000	+	.	gene_id "MSTRG.108817"; transcript_id "MSTRG.108817.49"; exon_number "1";
chr20	StringTie	exon	10275429	10275563	1000	+	.	gene_id "MSTRG.108817"; transcript_id "MSTRG.108817.49"; exon_number "2";
chr20	StringTie	exon	10277685	10277726	1000	+	.	gene_id "MSTRG.108817"; transcript_id "MSTRG.108817.49"; exon_number "3";
chr20	StringTie	exon	10284724	10284772	1000	+	.	gene_id "MSTRG.108817"; transcript_id "MSTRG.108817.49"; exon_number "4";
chr20	StringTie	exon	10292882	10292999	1000	+	.	gene_id "MSTRG.108817"; transcript_id "MSTRG.108817.49"; exon_number "5";
chr20	StringTie	exon	10296925	10297050	1000	+	.	gene_id "MSTRG.108817"; transcript_id "MSTRG.108817.49"; exon_number "6";
chr20	StringTie	exon	10299268	10299412	1000	+	.	gene_id "MSTRG.108817"; transcript_id "MSTRG.108817.49"; exon_number "7";
chr20	StringTie	exon	10306129	10307677	1000	+	.	gene_id "MSTRG.108817"; transcript_id "MSTRG.108817.49"; exon_number "8";
chr20	StringTie	transcript	10218562	10307513	1000	+	.	gene_id "MSTRG.108817"; transcript_id "MSTRG.108817.5";
chr20	StringTie	exon	10218562	10218977	1000	+	.	gene_id "MSTRG.108817"; transcript_id "MSTRG.108817.5"; exon_number "1";
chr20	StringTie	exon	10243975	10244034	1000	+	.	gene_id "MSTRG.108817"; transcript_id "MSTRG.108817.5"; exon_number "2";
chr20	StringTie	exon	10275429	10275563	1000	+	.	gene_id "MSTRG.108817"; transcript_id "MSTRG.108817.5"; exon_number "3";
chr20	StringTie	exon	10277685	10277726	1000	+	.	gene_id "MSTRG.108817"; transcript_id "MSTRG.108817.5"; exon_number "4";
chr20	StringTie	exon	10284724	10284772	1000	+	.	gene_id "MSTRG.108817"; transcript_id "MSTRG.108817.5"; exon_number "5";
chr20	StringTie	exon	10292882	10292999	1000	+	.	gene_id "MSTRG.108817"; transcript_id "MSTRG.108817.5"; exon_number "6";
chr20	StringTie	exon	10293161	10293278	1000	+	.	gene_id "MSTRG.108817"; transcript_id "MSTRG.108817.5"; exon_number "7";
chr20	StringTie	exon	10296925	10297050	1000	+	.	gene_id "MSTRG.108817"; transcript_id "MSTRG.108817.5"; exon_number "8";
chr20	StringTie	exon	10299268	10299412	1000	+	.	gene_id "MSTRG.108817"; transcript_id "MSTRG.108817.5"; exon_number "9";
chr20	StringTie	exon	10306129	10307513	1000	+	.	gene_id "MSTRG.108817"; transcript_id "MSTRG.108817.5"; exon_number "10";
chr20	StringTie	transcript	10268245	10307481	1000	+	.	gene_id "MSTRG.108817"; transcript_id "MSTRG.108817.50";
chr20	StringTie	exon	10268245	10268347	1000	+	.	gene_id "MSTRG.108817"; transcript_id "MSTRG.108817.50"; exon_number "1";
chr20	StringTie	exon	10275429	10275563	1000	+	.	gene_id "MSTRG.108817"; transcript_id "MSTRG.108817.50"; exon_number "2";
chr20	StringTie	exon	10277685	10277726	1000	+	.	gene_id "MSTRG.108817"; transcript_id "MSTRG.108817.50"; exon_number "3";
chr20	StringTie	exon	10284724	10284772	1000	+	.	gene_id "MSTRG.108817"; transcript_id "MSTRG.108817.50"; exon_number "4";
chr20	StringTie	exon	10293161	10293278	1000	+	.	gene_id "MSTRG.108817"; transcript_id "MSTRG.108817.50"; exon_number "5";
chr20	StringTie	exon	10296925	10297050	1000	+	.	gene_id "MSTRG.108817"; transcript_id "MSTRG.108817.50"; exon_number "6";
chr20	StringTie	exon	10299268	10299412	1000	+	.	gene_id "MSTRG.108817"; transcript_id "MSTRG.108817.50"; exon_number "7";
chr20	StringTie	exon	10306129	10307481	1000	+	.	gene_id "MSTRG.108817"; transcript_id "MSTRG.108817.50"; exon_number "8";
chr20	StringTie	transcript	10268245	10307420	1000	+	.	gene_id "MSTRG.108817"; transcript_id "MSTRG.108817.51";
chr20	StringTie	exon	10268245	10268347	1000	+	.	gene_id "MSTRG.108817"; transcript_id "MSTRG.108817.51"; exon_number "1";
chr20	StringTie	exon	10275429	10275563	1000	+	.	gene_id "MSTRG.108817"; transcript_id "MSTRG.108817.51"; exon_number "2";
chr20	StringTie	exon	10277685	10277726	1000	+	.	gene_id "MSTRG.108817"; transcript_id "MSTRG.108817.51"; exon_number "3";
chr20	StringTie	exon	10296971	10297050	1000	+	.	gene_id "MSTRG.108817"; transcript_id "MSTRG.108817.51"; exon_number "4";
chr20	StringTie	exon	10299268	10299412	1000	+	.	gene_id "MSTRG.108817"; transcript_id "MSTRG.108817.51"; exon_number "5";
chr20	StringTie	exon	10306129	10307420	1000	+	.	gene_id "MSTRG.108817"; transcript_id "MSTRG.108817.51"; exon_number "6";
chr20	StringTie	transcript	10268258	10307492	1000	+	.	gene_id "MSTRG.108817"; transcript_id "MSTRG.108817.52";
chr20	StringTie	exon	10268258	10268347	1000	+	.	gene_id "MSTRG.108817"; transcript_id "MSTRG.108817.52"; exon_number "1";
chr20	StringTie	exon	10275429	10275563	1000	+	.	gene_id "MSTRG.108817"; transcript_id "MSTRG.108817.52"; exon_number "2";
chr20	StringTie	exon	10277685	10277726	1000	+	.	gene_id "MSTRG.108817"; transcript_id "MSTRG.108817.52"; exon_number "3";
chr20	StringTie	exon	10284724	10284772	1000	+	.	gene_id "MSTRG.108817"; transcript_id "MSTRG.108817.52"; exon_number "4";
chr20	StringTie	exon	10292882	10293278	1000	+	.	gene_id "MSTRG.108817"; transcript_id "MSTRG.108817.52"; exon_number "5";
chr20	StringTie	exon	10296925	10297050	1000	+	.	gene_id "MSTRG.108817"; transcript_id "MSTRG.108817.52"; exon_number "6";
chr20	StringTie	exon	10299268	10299412	1000	+	.	gene_id "MSTRG.108817"; transcript_id "MSTRG.108817.52"; exon_number "7";
chr20	StringTie	exon	10306129	10307492	1000	+	.	gene_id "MSTRG.108817"; transcript_id "MSTRG.108817.52"; exon_number "8";
chr20	StringTie	transcript	10268258	10308092	1000	+	.	gene_id "MSTRG.108817"; transcript_id "MSTRG.108817.53";
chr20	StringTie	exon	10268258	10268347	1000	+	.	gene_id "MSTRG.108817"; transcript_id "MSTRG.108817.53"; exon_number "1";
chr20	StringTie	exon	10275429	10275563	1000	+	.	gene_id "MSTRG.108817"; transcript_id "MSTRG.108817.53"; exon_number "2";
chr20	StringTie	exon	10277685	10277726	1000	+	.	gene_id "MSTRG.108817"; transcript_id "MSTRG.108817.53"; exon_number "3";
chr20	StringTie	exon	10296925	10297050	1000	+	.	gene_id "MSTRG.108817"; transcript_id "MSTRG.108817.53"; exon_number "4";
chr20	StringTie	exon	10299268	10299412	1000	+	.	gene_id "MSTRG.108817"; transcript_id "MSTRG.108817.53"; exon_number "5";
chr20	StringTie	exon	10306129	10308092	1000	+	.	gene_id "MSTRG.108817"; transcript_id "MSTRG.108817.53"; exon_number "6";
chr20	StringTie	transcript	10268262	10307441	1000	+	.	gene_id "MSTRG.108817"; transcript_id "MSTRG.108817.54";
chr20	StringTie	exon	10268262	10268347	1000	+	.	gene_id "MSTRG.108817"; transcript_id "MSTRG.108817.54"; exon_number "1";
chr20	StringTie	exon	10275429	10275563	1000	+	.	gene_id "MSTRG.108817"; transcript_id "MSTRG.108817.54"; exon_number "2";
chr20	StringTie	exon	10277685	10277726	1000	+	.	gene_id "MSTRG.108817"; transcript_id "MSTRG.108817.54"; exon_number "3";
chr20	StringTie	exon	10292882	10293278	1000	+	.	gene_id "MSTRG.108817"; transcript_id "MSTRG.108817.54"; exon_number "4";
chr20	StringTie	exon	10296925	10297050	1000	+	.	gene_id "MSTRG.108817"; transcript_id "MSTRG.108817.54"; exon_number "5";
chr20	StringTie	exon	10299268	10299412	1000	+	.	gene_id "MSTRG.108817"; transcript_id "MSTRG.108817.54"; exon_number "6";
chr20	StringTie	exon	10306129	10307441	1000	+	.	gene_id "MSTRG.108817"; transcript_id "MSTRG.108817.54"; exon_number "7";
chr20	StringTie	transcript	10268262	10307428	1000	+	.	gene_id "MSTRG.108817"; transcript_id "MSTRG.108817.55";
chr20	StringTie	exon	10268262	10268347	1000	+	.	gene_id "MSTRG.108817"; transcript_id "MSTRG.108817.55"; exon_number "1";
chr20	StringTie	exon	10275429	10275563	1000	+	.	gene_id "MSTRG.108817"; transcript_id "MSTRG.108817.55"; exon_number "2";
chr20	StringTie	exon	10277685	10277726	1000	+	.	gene_id "MSTRG.108817"; transcript_id "MSTRG.108817.55"; exon_number "3";
chr20	StringTie	exon	10284724	10284772	1000	+	.	gene_id "MSTRG.108817"; transcript_id "MSTRG.108817.55"; exon_number "4";
chr20	StringTie	exon	10292882	10292999	1000	+	.	gene_id "MSTRG.108817"; transcript_id "MSTRG.108817.55"; exon_number "5";
chr20	StringTie	exon	10293161	10293278	1000	+	.	gene_id "MSTRG.108817"; transcript_id "MSTRG.108817.55"; exon_number "6";
chr20	StringTie	exon	10296925	10297050	1000	+	.	gene_id "MSTRG.108817"; transcript_id "MSTRG.108817.55"; exon_number "7";
chr20	StringTie	exon	10299268	10299412	1000	+	.	gene_id "MSTRG.108817"; transcript_id "MSTRG.108817.55"; exon_number "8";
chr20	StringTie	exon	10306129	10307428	1000	+	.	gene_id "MSTRG.108817"; transcript_id "MSTRG.108817.55"; exon_number "9";
chr20	StringTie	transcript	10275202	10307822	1000	+	.	gene_id "MSTRG.108817"; transcript_id "MSTRG.108817.56";
chr20	StringTie	exon	10275202	10275563	1000	+	.	gene_id "MSTRG.108817"; transcript_id "MSTRG.108817.56"; exon_number "1";
chr20	StringTie	exon	10277685	10277726	1000	+	.	gene_id "MSTRG.108817"; transcript_id "MSTRG.108817.56"; exon_number "2";
chr20	StringTie	exon	10306129	10307822	1000	+	.	gene_id "MSTRG.108817"; transcript_id "MSTRG.108817.56"; exon_number "3";
chr20	StringTie	transcript	10275403	10307754	1000	+	.	gene_id "MSTRG.108817"; transcript_id "MSTRG.108817.57";
chr20	StringTie	exon	10275403	10275563	1000	+	.	gene_id "MSTRG.108817"; transcript_id "MSTRG.108817.57"; exon_number "1";
chr20	StringTie	exon	10277685	10277726	1000	+	.	gene_id "MSTRG.108817"; transcript_id "MSTRG.108817.57"; exon_number "2";
chr20	StringTie	exon	10299268	10299412	1000	+	.	gene_id "MSTRG.108817"; transcript_id "MSTRG.108817.57"; exon_number "3";
chr20	StringTie	exon	10306129	10307754	1000	+	.	gene_id "MSTRG.108817"; transcript_id "MSTRG.108817.57"; exon_number "4";
chr20	StringTie	transcript	10275424	10307659	1000	+	.	gene_id "MSTRG.108817"; transcript_id "MSTRG.108817.58";
chr20	StringTie	exon	10275424	10275563	1000	+	.	gene_id "MSTRG.108817"; transcript_id "MSTRG.108817.58"; exon_number "1";
chr20	StringTie	exon	10277685	10277726	1000	+	.	gene_id "MSTRG.108817"; transcript_id "MSTRG.108817.58"; exon_number "2";
chr20	StringTie	exon	10293161	10293278	1000	+	.	gene_id "MSTRG.108817"; transcript_id "MSTRG.108817.58"; exon_number "3";
chr20	StringTie	exon	10296925	10297050	1000	+	.	gene_id "MSTRG.108817"; transcript_id "MSTRG.108817.58"; exon_number "4";
chr20	StringTie	exon	10299268	10299412	1000	+	.	gene_id "MSTRG.108817"; transcript_id "MSTRG.108817.58"; exon_number "5";
chr20	StringTie	exon	10306129	10307659	1000	+	.	gene_id "MSTRG.108817"; transcript_id "MSTRG.108817.58"; exon_number "6";
chr20	StringTie	transcript	10275424	10307417	1000	+	.	gene_id "MSTRG.108817"; transcript_id "MSTRG.108817.59";
chr20	StringTie	exon	10275424	10275563	1000	+	.	gene_id "MSTRG.108817"; transcript_id "MSTRG.108817.59"; exon_number "1";
chr20	StringTie	exon	10277685	10277726	1000	+	.	gene_id "MSTRG.108817"; transcript_id "MSTRG.108817.59"; exon_number "2";
chr20	StringTie	exon	10284724	10284772	1000	+	.	gene_id "MSTRG.108817"; transcript_id "MSTRG.108817.59"; exon_number "3";
chr20	StringTie	exon	10296925	10297050	1000	+	.	gene_id "MSTRG.108817"; transcript_id "MSTRG.108817.59"; exon_number "4";
chr20	StringTie	exon	10299268	10299412	1000	+	.	gene_id "MSTRG.108817"; transcript_id "MSTRG.108817.59"; exon_number "5";
chr20	StringTie	exon	10306129	10307417	1000	+	.	gene_id "MSTRG.108817"; transcript_id "MSTRG.108817.59"; exon_number "6";
chr20	StringTie	transcript	10218681	10252564	1000	+	.	gene_id "MSTRG.108817"; transcript_id "MSTRG.108817.6";
chr20	StringTie	exon	10218681	10218977	1000	+	.	gene_id "MSTRG.108817"; transcript_id "MSTRG.108817.6"; exon_number "1";
chr20	StringTie	exon	10226678	10226780	1000	+	.	gene_id "MSTRG.108817"; transcript_id "MSTRG.108817.6"; exon_number "2";
chr20	StringTie	exon	10227287	10227438	1000	+	.	gene_id "MSTRG.108817"; transcript_id "MSTRG.108817.6"; exon_number "3";
chr20	StringTie	exon	10243975	10244034	1000	+	.	gene_id "MSTRG.108817"; transcript_id "MSTRG.108817.6"; exon_number "4";
chr20	StringTie	exon	10251954	10252564	1000	+	.	gene_id "MSTRG.108817"; transcript_id "MSTRG.108817.6"; exon_number "5";
chr20	StringTie	transcript	10275424	10307430	1000	+	.	gene_id "MSTRG.108817"; transcript_id "MSTRG.108817.60";
chr20	StringTie	exon	10275424	10275563	1000	+	.	gene_id "MSTRG.108817"; transcript_id "MSTRG.108817.60"; exon_number "1";
chr20	StringTie	exon	10277685	10277726	1000	+	.	gene_id "MSTRG.108817"; transcript_id "MSTRG.108817.60"; exon_number "2";
chr20	StringTie	exon	10284724	10284772	1000	+	.	gene_id "MSTRG.108817"; transcript_id "MSTRG.108817.60"; exon_number "3";
chr20	StringTie	exon	10292882	10292999	1000	+	.	gene_id "MSTRG.108817"; transcript_id "MSTRG.108817.60"; exon_number "4";
chr20	StringTie	exon	10293161	10293278	1000	+	.	gene_id "MSTRG.108817"; transcript_id "MSTRG.108817.60"; exon_number "5";
chr20	StringTie	exon	10296925	10297049	1000	+	.	gene_id "MSTRG.108817"; transcript_id "MSTRG.108817.60"; exon_number "6";
chr20	StringTie	exon	10299268	10299412	1000	+	.	gene_id "MSTRG.108817"; transcript_id "MSTRG.108817.60"; exon_number "7";
chr20	StringTie	exon	10306129	10307430	1000	+	.	gene_id "MSTRG.108817"; transcript_id "MSTRG.108817.60"; exon_number "8";
chr20	StringTie	transcript	10218686	10244021	1000	+	.	gene_id "MSTRG.108817"; transcript_id "MSTRG.108817.7";
chr20	StringTie	exon	10218686	10218977	1000	+	.	gene_id "MSTRG.108817"; transcript_id "MSTRG.108817.7"; exon_number "1";
chr20	StringTie	exon	10227342	10227438	1000	+	.	gene_id "MSTRG.108817"; transcript_id "MSTRG.108817.7"; exon_number "2";
chr20	StringTie	exon	10243975	10244021	1000	+	.	gene_id "MSTRG.108817"; transcript_id "MSTRG.108817.7"; exon_number "3";
chr20	StringTie	transcript	10218686	10307515	1000	+	.	gene_id "MSTRG.108817"; transcript_id "MSTRG.108817.8";
chr20	StringTie	exon	10218686	10218977	1000	+	.	gene_id "MSTRG.108817"; transcript_id "MSTRG.108817.8"; exon_number "1";
chr20	StringTie	exon	10237973	10238026	1000	+	.	gene_id "MSTRG.108817"; transcript_id "MSTRG.108817.8"; exon_number "2";
chr20	StringTie	exon	10259357	10259401	1000	+	.	gene_id "MSTRG.108817"; transcript_id "MSTRG.108817.8"; exon_number "3";
chr20	StringTie	exon	10275429	10275563	1000	+	.	gene_id "MSTRG.108817"; transcript_id "MSTRG.108817.8"; exon_number "4";
chr20	StringTie	exon	10277685	10277726	1000	+	.	gene_id "MSTRG.108817"; transcript_id "MSTRG.108817.8"; exon_number "5";
chr20	StringTie	exon	10284724	10284772	1000	+	.	gene_id "MSTRG.108817"; transcript_id "MSTRG.108817.8"; exon_number "6";
chr20	StringTie	exon	10293161	10293278	1000	+	.	gene_id "MSTRG.108817"; transcript_id "MSTRG.108817.8"; exon_number "7";
chr20	StringTie	exon	10296925	10297050	1000	+	.	gene_id "MSTRG.108817"; transcript_id "MSTRG.108817.8"; exon_number "8";
chr20	StringTie	exon	10299268	10299412	1000	+	.	gene_id "MSTRG.108817"; transcript_id "MSTRG.108817.8"; exon_number "9";
chr20	StringTie	exon	10306129	10307515	1000	+	.	gene_id "MSTRG.108817"; transcript_id "MSTRG.108817.8"; exon_number "10";
chr20	StringTie	transcript	10218731	10244036	1000	+	.	gene_id "MSTRG.108817"; transcript_id "MSTRG.108817.9";
chr20	StringTie	exon	10218731	10218977	1000	+	.	gene_id "MSTRG.108817"; transcript_id "MSTRG.108817.9"; exon_number "1";
chr20	StringTie	exon	10234211	10234337	1000	+	.	gene_id "MSTRG.108817"; transcript_id "MSTRG.108817.9"; exon_number "2";
chr20	StringTie	exon	10237973	10238026	1000	+	.	gene_id "MSTRG.108817"; transcript_id "MSTRG.108817.9"; exon_number "3";
chr20	StringTie	exon	10243975	10244036	1000	+	.	gene_id "MSTRG.108817"; transcript_id "MSTRG.108817.9"; exon_number "4";
chr20	StringTie	transcript	10299286	10306378	1000	-	.	gene_id "MSTRG.108818"; transcript_id "MSTRG.108818.1";
chr20	StringTie	exon	10299286	10299307	1000	-	.	gene_id "MSTRG.108818"; transcript_id "MSTRG.108818.1"; exon_number "1";
chr20	StringTie	exon	10306165	10306378	1000	-	.	gene_id "MSTRG.108818"; transcript_id "MSTRG.108818.1"; exon_number "2";
chr20	StringTie	transcript	10334419	10334698	1000	+	.	gene_id "MSTRG.108819"; transcript_id "ENST00000416198"; gene_name "HIGD1AP15"; ref_gene_id "ENSG00000237005";
chr20	StringTie	exon	10334419	10334698	1000	+	.	gene_id "MSTRG.108819"; transcript_id "ENST00000416198"; exon_number "1"; gene_name "HIGD1AP15"; ref_gene_id "ENSG00000237005";
chr1	StringTie	transcript	156809689	156814121	1000	+	.	gene_id "MSTRG.10882"; transcript_id "MSTRG.10882.1";
chr1	StringTie	exon	156809689	156809788	1000	+	.	gene_id "MSTRG.10882"; transcript_id "MSTRG.10882.1"; exon_number "1";
chr1	StringTie	exon	156813920	156814121	1000	+	.	gene_id "MSTRG.10882"; transcript_id "MSTRG.10882.1"; exon_number "2";
chr20	StringTie	transcript	10349157	10349628	1000	-	.	gene_id "MSTRG.108820"; transcript_id "ENST00000446637"; gene_name "RPL23AP6"; ref_gene_id "ENSG00000214835";
chr20	StringTie	exon	10349157	10349628	1000	-	.	gene_id "MSTRG.108820"; transcript_id "ENST00000446637"; exon_number "1"; gene_name "RPL23AP6"; ref_gene_id "ENSG00000214835";
chr20	StringTie	transcript	10350519	10350901	1000	.	.	gene_id "MSTRG.108821"; transcript_id "MSTRG.108821.1";
chr20	StringTie	exon	10350519	10350901	1000	.	.	gene_id "MSTRG.108821"; transcript_id "MSTRG.108821.1"; exon_number "1";
chr20	StringTie	transcript	10371159	10378454	1000	.	.	gene_id "MSTRG.108822"; transcript_id "MSTRG.108822.1";
chr20	StringTie	exon	10371159	10378454	1000	.	.	gene_id "MSTRG.108822"; transcript_id "MSTRG.108822.1"; exon_number "1";
chr20	StringTie	transcript	10379016	10385604	1000	+	.	gene_id "MSTRG.108823"; transcript_id "MSTRG.108823.1";
chr20	StringTie	exon	10379016	10385604	1000	+	.	gene_id "MSTRG.108823"; transcript_id "MSTRG.108823.1"; exon_number "1";
chr20	StringTie	transcript	10385779	10387806	1000	+	.	gene_id "MSTRG.108824"; transcript_id "ENST00000441308"; gene_name "SDAD1P2"; ref_gene_id "ENSG00000230750";
chr20	StringTie	exon	10385779	10387806	1000	+	.	gene_id "MSTRG.108824"; transcript_id "ENST00000441308"; exon_number "1"; gene_name "SDAD1P2"; ref_gene_id "ENSG00000230750";
chr20	StringTie	transcript	10386233	10395934	1000	-	.	gene_id "MSTRG.108825"; transcript_id "MSTRG.108825.1";
chr20	StringTie	exon	10386233	10386556	1000	-	.	gene_id "MSTRG.108825"; transcript_id "MSTRG.108825.1"; exon_number "1";
chr20	StringTie	exon	10394962	10395934	1000	-	.	gene_id "MSTRG.108825"; transcript_id "MSTRG.108825.1"; exon_number "2";
chr20	StringTie	transcript	10399067	10399417	1000	.	.	gene_id "MSTRG.108826"; transcript_id "MSTRG.108826.1";
chr20	StringTie	exon	10399067	10399417	1000	.	.	gene_id "MSTRG.108826"; transcript_id "MSTRG.108826.1"; exon_number "1";
chr20	StringTie	transcript	10401009	10434222	1000	-	.	gene_id "MSTRG.108827"; transcript_id "ENST00000347364"; gene_name "MKKS"; ref_gene_id "ENSG00000125863";
chr20	StringTie	exon	10401009	10405687	1000	-	.	gene_id "MSTRG.108827"; transcript_id "ENST00000347364"; exon_number "1"; gene_name "MKKS"; ref_gene_id "ENSG00000125863";
chr20	StringTie	exon	10407616	10407726	1000	-	.	gene_id "MSTRG.108827"; transcript_id "ENST00000347364"; exon_number "2"; gene_name "MKKS"; ref_gene_id "ENSG00000125863";
chr20	StringTie	exon	10408628	10408803	1000	-	.	gene_id "MSTRG.108827"; transcript_id "ENST00000347364"; exon_number "3"; gene_name "MKKS"; ref_gene_id "ENSG00000125863";
chr20	StringTie	exon	10412530	10413931	1000	-	.	gene_id "MSTRG.108827"; transcript_id "ENST00000347364"; exon_number "4"; gene_name "MKKS"; ref_gene_id "ENSG00000125863";
chr20	StringTie	exon	10420528	10420758	1000	-	.	gene_id "MSTRG.108827"; transcript_id "ENST00000347364"; exon_number "5"; gene_name "MKKS"; ref_gene_id "ENSG00000125863";
chr20	StringTie	exon	10434108	10434222	1000	-	.	gene_id "MSTRG.108827"; transcript_id "ENST00000347364"; exon_number "6"; gene_name "MKKS"; ref_gene_id "ENSG00000125863";
chr20	StringTie	transcript	10405184	10431922	1000	-	.	gene_id "MSTRG.108827"; transcript_id "ENST00000399054"; gene_name "MKKS"; ref_gene_id "ENSG00000125863";
chr20	StringTie	exon	10405184	10405687	1000	-	.	gene_id "MSTRG.108827"; transcript_id "ENST00000399054"; exon_number "1"; gene_name "MKKS"; ref_gene_id "ENSG00000125863";
chr20	StringTie	exon	10407616	10407726	1000	-	.	gene_id "MSTRG.108827"; transcript_id "ENST00000399054"; exon_number "2"; gene_name "MKKS"; ref_gene_id "ENSG00000125863";
chr20	StringTie	exon	10408628	10408803	1000	-	.	gene_id "MSTRG.108827"; transcript_id "ENST00000399054"; exon_number "3"; gene_name "MKKS"; ref_gene_id "ENSG00000125863";
chr20	StringTie	exon	10412530	10413931	1000	-	.	gene_id "MSTRG.108827"; transcript_id "ENST00000399054"; exon_number "4"; gene_name "MKKS"; ref_gene_id "ENSG00000125863";
chr20	StringTie	exon	10420528	10420758	1000	-	.	gene_id "MSTRG.108827"; transcript_id "ENST00000399054"; exon_number "5"; gene_name "MKKS"; ref_gene_id "ENSG00000125863";
chr20	StringTie	exon	10431684	10431922	1000	-	.	gene_id "MSTRG.108827"; transcript_id "ENST00000399054"; exon_number "6"; gene_name "MKKS"; ref_gene_id "ENSG00000125863";
chr20	StringTie	transcript	10413520	10431922	1000	-	.	gene_id "MSTRG.108827"; transcript_id "ENST00000609375"; gene_name "MKKS"; ref_gene_id "ENSG00000125863";
chr20	StringTie	exon	10413520	10413931	1000	-	.	gene_id "MSTRG.108827"; transcript_id "ENST00000609375"; exon_number "1"; gene_name "MKKS"; ref_gene_id "ENSG00000125863";
chr20	StringTie	exon	10420528	10420758	1000	-	.	gene_id "MSTRG.108827"; transcript_id "ENST00000609375"; exon_number "2"; gene_name "MKKS"; ref_gene_id "ENSG00000125863";
chr20	StringTie	exon	10431684	10431922	1000	-	.	gene_id "MSTRG.108827"; transcript_id "ENST00000609375"; exon_number "3"; gene_name "MKKS"; ref_gene_id "ENSG00000125863";
chr20	StringTie	transcript	10400101	10434666	1000	-	.	gene_id "MSTRG.108827"; transcript_id "MSTRG.108827.1";
chr20	StringTie	exon	10400101	10405687	1000	-	.	gene_id "MSTRG.108827"; transcript_id "MSTRG.108827.1"; exon_number "1";
chr20	StringTie	exon	10407616	10407726	1000	-	.	gene_id "MSTRG.108827"; transcript_id "MSTRG.108827.1"; exon_number "2";
chr20	StringTie	exon	10408628	10408803	1000	-	.	gene_id "MSTRG.108827"; transcript_id "MSTRG.108827.1"; exon_number "3";
chr20	StringTie	exon	10413796	10413931	1000	-	.	gene_id "MSTRG.108827"; transcript_id "MSTRG.108827.1"; exon_number "4";
chr20	StringTie	exon	10420528	10420758	1000	-	.	gene_id "MSTRG.108827"; transcript_id "MSTRG.108827.1"; exon_number "5";
chr20	StringTie	exon	10434108	10434666	1000	-	.	gene_id "MSTRG.108827"; transcript_id "MSTRG.108827.1"; exon_number "6";
chr20	StringTie	transcript	10400933	10434628	1000	-	.	gene_id "MSTRG.108827"; transcript_id "MSTRG.108827.10";
chr20	StringTie	exon	10400933	10400946	1000	-	.	gene_id "MSTRG.108827"; transcript_id "MSTRG.108827.10"; exon_number "1";
chr20	StringTie	exon	10405182	10405687	1000	-	.	gene_id "MSTRG.108827"; transcript_id "MSTRG.108827.10"; exon_number "2";
chr20	StringTie	exon	10407616	10407726	1000	-	.	gene_id "MSTRG.108827"; transcript_id "MSTRG.108827.10"; exon_number "3";
chr20	StringTie	exon	10408628	10408803	1000	-	.	gene_id "MSTRG.108827"; transcript_id "MSTRG.108827.10"; exon_number "4";
chr20	StringTie	exon	10420528	10420758	1000	-	.	gene_id "MSTRG.108827"; transcript_id "MSTRG.108827.10"; exon_number "5";
chr20	StringTie	exon	10434108	10434628	1000	-	.	gene_id "MSTRG.108827"; transcript_id "MSTRG.108827.10"; exon_number "6";
chr20	StringTie	transcript	10400933	10434698	1000	-	.	gene_id "MSTRG.108827"; transcript_id "MSTRG.108827.11";
chr20	StringTie	exon	10400933	10400946	1000	-	.	gene_id "MSTRG.108827"; transcript_id "MSTRG.108827.11"; exon_number "1";
chr20	StringTie	exon	10405182	10405687	1000	-	.	gene_id "MSTRG.108827"; transcript_id "MSTRG.108827.11"; exon_number "2";
chr20	StringTie	exon	10407616	10407726	1000	-	.	gene_id "MSTRG.108827"; transcript_id "MSTRG.108827.11"; exon_number "3";
chr20	StringTie	exon	10408628	10408803	1000	-	.	gene_id "MSTRG.108827"; transcript_id "MSTRG.108827.11"; exon_number "4";
chr20	StringTie	exon	10412530	10413931	1000	-	.	gene_id "MSTRG.108827"; transcript_id "MSTRG.108827.11"; exon_number "5";
chr20	StringTie	exon	10420528	10420758	1000	-	.	gene_id "MSTRG.108827"; transcript_id "MSTRG.108827.11"; exon_number "6";
chr20	StringTie	exon	10434108	10434698	1000	-	.	gene_id "MSTRG.108827"; transcript_id "MSTRG.108827.11"; exon_number "7";
chr20	StringTie	transcript	10400974	10434254	1000	-	.	gene_id "MSTRG.108827"; transcript_id "MSTRG.108827.12";
chr20	StringTie	exon	10400974	10405687	1000	-	.	gene_id "MSTRG.108827"; transcript_id "MSTRG.108827.12"; exon_number "1";
chr20	StringTie	exon	10407616	10407726	1000	-	.	gene_id "MSTRG.108827"; transcript_id "MSTRG.108827.12"; exon_number "2";
chr20	StringTie	exon	10408628	10408686	1000	-	.	gene_id "MSTRG.108827"; transcript_id "MSTRG.108827.12"; exon_number "3";
chr20	StringTie	exon	10412530	10413931	1000	-	.	gene_id "MSTRG.108827"; transcript_id "MSTRG.108827.12"; exon_number "4";
chr20	StringTie	exon	10420528	10420758	1000	-	.	gene_id "MSTRG.108827"; transcript_id "MSTRG.108827.12"; exon_number "5";
chr20	StringTie	exon	10434108	10434254	1000	-	.	gene_id "MSTRG.108827"; transcript_id "MSTRG.108827.12"; exon_number "6";
chr20	StringTie	transcript	10401009	10434241	1000	-	.	gene_id "MSTRG.108827"; transcript_id "MSTRG.108827.13";
chr20	StringTie	exon	10401009	10405687	1000	-	.	gene_id "MSTRG.108827"; transcript_id "MSTRG.108827.13"; exon_number "1";
chr20	StringTie	exon	10407616	10407726	1000	-	.	gene_id "MSTRG.108827"; transcript_id "MSTRG.108827.13"; exon_number "2";
chr20	StringTie	exon	10408628	10408803	1000	-	.	gene_id "MSTRG.108827"; transcript_id "MSTRG.108827.13"; exon_number "3";
chr20	StringTie	exon	10412530	10413320	1000	-	.	gene_id "MSTRG.108827"; transcript_id "MSTRG.108827.13"; exon_number "4";
chr20	StringTie	exon	10413394	10413931	1000	-	.	gene_id "MSTRG.108827"; transcript_id "MSTRG.108827.13"; exon_number "5";
chr20	StringTie	exon	10420528	10420758	1000	-	.	gene_id "MSTRG.108827"; transcript_id "MSTRG.108827.13"; exon_number "6";
chr20	StringTie	exon	10434108	10434241	1000	-	.	gene_id "MSTRG.108827"; transcript_id "MSTRG.108827.13"; exon_number "7";
chr20	StringTie	transcript	10401066	10434555	1000	-	.	gene_id "MSTRG.108827"; transcript_id "MSTRG.108827.15";
chr20	StringTie	exon	10401066	10405687	1000	-	.	gene_id "MSTRG.108827"; transcript_id "MSTRG.108827.15"; exon_number "1";
chr20	StringTie	exon	10407616	10407726	1000	-	.	gene_id "MSTRG.108827"; transcript_id "MSTRG.108827.15"; exon_number "2";
chr20	StringTie	exon	10408628	10408803	1000	-	.	gene_id "MSTRG.108827"; transcript_id "MSTRG.108827.15"; exon_number "3";
chr20	StringTie	exon	10413796	10413931	1000	-	.	gene_id "MSTRG.108827"; transcript_id "MSTRG.108827.15"; exon_number "4";
chr20	StringTie	exon	10420528	10420758	1000	-	.	gene_id "MSTRG.108827"; transcript_id "MSTRG.108827.15"; exon_number "5";
chr20	StringTie	exon	10428730	10428816	1000	-	.	gene_id "MSTRG.108827"; transcript_id "MSTRG.108827.15"; exon_number "6";
chr20	StringTie	exon	10434108	10434555	1000	-	.	gene_id "MSTRG.108827"; transcript_id "MSTRG.108827.15"; exon_number "7";
chr20	StringTie	transcript	10401068	10434623	1000	-	.	gene_id "MSTRG.108827"; transcript_id "MSTRG.108827.16";
chr20	StringTie	exon	10401068	10405687	1000	-	.	gene_id "MSTRG.108827"; transcript_id "MSTRG.108827.16"; exon_number "1";
chr20	StringTie	exon	10407616	10407726	1000	-	.	gene_id "MSTRG.108827"; transcript_id "MSTRG.108827.16"; exon_number "2";
chr20	StringTie	exon	10408628	10408803	1000	-	.	gene_id "MSTRG.108827"; transcript_id "MSTRG.108827.16"; exon_number "3";
chr20	StringTie	exon	10412530	10413931	1000	-	.	gene_id "MSTRG.108827"; transcript_id "MSTRG.108827.16"; exon_number "4";
chr20	StringTie	exon	10420528	10420758	1000	-	.	gene_id "MSTRG.108827"; transcript_id "MSTRG.108827.16"; exon_number "5";
chr20	StringTie	exon	10433911	10434623	1000	-	.	gene_id "MSTRG.108827"; transcript_id "MSTRG.108827.16"; exon_number "6";
chr20	StringTie	transcript	10401075	10426510	1000	-	.	gene_id "MSTRG.108827"; transcript_id "MSTRG.108827.17";
chr20	StringTie	exon	10401075	10405687	1000	-	.	gene_id "MSTRG.108827"; transcript_id "MSTRG.108827.17"; exon_number "1";
chr20	StringTie	exon	10407616	10407726	1000	-	.	gene_id "MSTRG.108827"; transcript_id "MSTRG.108827.17"; exon_number "2";
chr20	StringTie	exon	10408628	10408803	1000	-	.	gene_id "MSTRG.108827"; transcript_id "MSTRG.108827.17"; exon_number "3";
chr20	StringTie	exon	10412530	10413931	1000	-	.	gene_id "MSTRG.108827"; transcript_id "MSTRG.108827.17"; exon_number "4";
chr20	StringTie	exon	10420528	10420758	1000	-	.	gene_id "MSTRG.108827"; transcript_id "MSTRG.108827.17"; exon_number "5";
chr20	StringTie	exon	10426482	10426510	1000	-	.	gene_id "MSTRG.108827"; transcript_id "MSTRG.108827.17"; exon_number "6";
chr20	StringTie	transcript	10401083	10420130	1000	-	.	gene_id "MSTRG.108827"; transcript_id "MSTRG.108827.18";
chr20	StringTie	exon	10401083	10405687	1000	-	.	gene_id "MSTRG.108827"; transcript_id "MSTRG.108827.18"; exon_number "1";
chr20	StringTie	exon	10407616	10407726	1000	-	.	gene_id "MSTRG.108827"; transcript_id "MSTRG.108827.18"; exon_number "2";
chr20	StringTie	exon	10408628	10408803	1000	-	.	gene_id "MSTRG.108827"; transcript_id "MSTRG.108827.18"; exon_number "3";
chr20	StringTie	exon	10412530	10413931	1000	-	.	gene_id "MSTRG.108827"; transcript_id "MSTRG.108827.18"; exon_number "4";
chr20	StringTie	exon	10419671	10420130	1000	-	.	gene_id "MSTRG.108827"; transcript_id "MSTRG.108827.18"; exon_number "5";
chr20	StringTie	transcript	10401096	10434261	1000	-	.	gene_id "MSTRG.108827"; transcript_id "MSTRG.108827.19";
chr20	StringTie	exon	10401096	10405687	1000	-	.	gene_id "MSTRG.108827"; transcript_id "MSTRG.108827.19"; exon_number "1";
chr20	StringTie	exon	10407616	10407726	1000	-	.	gene_id "MSTRG.108827"; transcript_id "MSTRG.108827.19"; exon_number "2";
chr20	StringTie	exon	10408628	10408803	1000	-	.	gene_id "MSTRG.108827"; transcript_id "MSTRG.108827.19"; exon_number "3";
chr20	StringTie	exon	10412530	10412570	1000	-	.	gene_id "MSTRG.108827"; transcript_id "MSTRG.108827.19"; exon_number "4";
chr20	StringTie	exon	10420528	10420758	1000	-	.	gene_id "MSTRG.108827"; transcript_id "MSTRG.108827.19"; exon_number "5";
chr20	StringTie	exon	10434108	10434261	1000	-	.	gene_id "MSTRG.108827"; transcript_id "MSTRG.108827.19"; exon_number "6";
chr20	StringTie	transcript	10400532	10434316	1000	-	.	gene_id "MSTRG.108827"; transcript_id "MSTRG.108827.2";
chr20	StringTie	exon	10400532	10400946	1000	-	.	gene_id "MSTRG.108827"; transcript_id "MSTRG.108827.2"; exon_number "1";
chr20	StringTie	exon	10402973	10405687	1000	-	.	gene_id "MSTRG.108827"; transcript_id "MSTRG.108827.2"; exon_number "2";
chr20	StringTie	exon	10407616	10407726	1000	-	.	gene_id "MSTRG.108827"; transcript_id "MSTRG.108827.2"; exon_number "3";
chr20	StringTie	exon	10408628	10408803	1000	-	.	gene_id "MSTRG.108827"; transcript_id "MSTRG.108827.2"; exon_number "4";
chr20	StringTie	exon	10412530	10413931	1000	-	.	gene_id "MSTRG.108827"; transcript_id "MSTRG.108827.2"; exon_number "5";
chr20	StringTie	exon	10420528	10420758	1000	-	.	gene_id "MSTRG.108827"; transcript_id "MSTRG.108827.2"; exon_number "6";
chr20	StringTie	exon	10434108	10434316	1000	-	.	gene_id "MSTRG.108827"; transcript_id "MSTRG.108827.2"; exon_number "7";
chr20	StringTie	transcript	10401106	10434338	1000	-	.	gene_id "MSTRG.108827"; transcript_id "MSTRG.108827.20";
chr20	StringTie	exon	10401106	10405687	1000	-	.	gene_id "MSTRG.108827"; transcript_id "MSTRG.108827.20"; exon_number "1";
chr20	StringTie	exon	10407616	10407726	1000	-	.	gene_id "MSTRG.108827"; transcript_id "MSTRG.108827.20"; exon_number "2";
chr20	StringTie	exon	10408624	10408803	1000	-	.	gene_id "MSTRG.108827"; transcript_id "MSTRG.108827.20"; exon_number "3";
chr20	StringTie	exon	10420528	10420758	1000	-	.	gene_id "MSTRG.108827"; transcript_id "MSTRG.108827.20"; exon_number "4";
chr20	StringTie	exon	10434108	10434338	1000	-	.	gene_id "MSTRG.108827"; transcript_id "MSTRG.108827.20"; exon_number "5";
chr20	StringTie	transcript	10401471	10434234	1000	-	.	gene_id "MSTRG.108827"; transcript_id "MSTRG.108827.21";
chr20	StringTie	exon	10401471	10405687	1000	-	.	gene_id "MSTRG.108827"; transcript_id "MSTRG.108827.21"; exon_number "1";
chr20	StringTie	exon	10407616	10407726	1000	-	.	gene_id "MSTRG.108827"; transcript_id "MSTRG.108827.21"; exon_number "2";
chr20	StringTie	exon	10408628	10408803	1000	-	.	gene_id "MSTRG.108827"; transcript_id "MSTRG.108827.21"; exon_number "3";
chr20	StringTie	exon	10413734	10413931	1000	-	.	gene_id "MSTRG.108827"; transcript_id "MSTRG.108827.21"; exon_number "4";
chr20	StringTie	exon	10420528	10420758	1000	-	.	gene_id "MSTRG.108827"; transcript_id "MSTRG.108827.21"; exon_number "5";
chr20	StringTie	exon	10428730	10428816	1000	-	.	gene_id "MSTRG.108827"; transcript_id "MSTRG.108827.21"; exon_number "6";
chr20	StringTie	exon	10434108	10434234	1000	-	.	gene_id "MSTRG.108827"; transcript_id "MSTRG.108827.21"; exon_number "7";
chr20	StringTie	transcript	10401699	10434786	1000	-	.	gene_id "MSTRG.108827"; transcript_id "MSTRG.108827.22";
chr20	StringTie	exon	10401699	10405687	1000	-	.	gene_id "MSTRG.108827"; transcript_id "MSTRG.108827.22"; exon_number "1";
chr20	StringTie	exon	10407616	10407726	1000	-	.	gene_id "MSTRG.108827"; transcript_id "MSTRG.108827.22"; exon_number "2";
chr20	StringTie	exon	10408628	10408803	1000	-	.	gene_id "MSTRG.108827"; transcript_id "MSTRG.108827.22"; exon_number "3";
chr20	StringTie	exon	10412530	10413931	1000	-	.	gene_id "MSTRG.108827"; transcript_id "MSTRG.108827.22"; exon_number "4";
chr20	StringTie	exon	10420528	10420758	1000	-	.	gene_id "MSTRG.108827"; transcript_id "MSTRG.108827.22"; exon_number "5";
chr20	StringTie	exon	10428730	10428816	1000	-	.	gene_id "MSTRG.108827"; transcript_id "MSTRG.108827.22"; exon_number "6";
chr20	StringTie	exon	10433911	10434786	1000	-	.	gene_id "MSTRG.108827"; transcript_id "MSTRG.108827.22"; exon_number "7";
chr20	StringTie	transcript	10401824	10431922	1000	-	.	gene_id "MSTRG.108827"; transcript_id "MSTRG.108827.23";
chr20	StringTie	exon	10401824	10405687	1000	-	.	gene_id "MSTRG.108827"; transcript_id "MSTRG.108827.23"; exon_number "1";
chr20	StringTie	exon	10407616	10407726	1000	-	.	gene_id "MSTRG.108827"; transcript_id "MSTRG.108827.23"; exon_number "2";
chr20	StringTie	exon	10408628	10408686	1000	-	.	gene_id "MSTRG.108827"; transcript_id "MSTRG.108827.23"; exon_number "3";
chr20	StringTie	exon	10412530	10413931	1000	-	.	gene_id "MSTRG.108827"; transcript_id "MSTRG.108827.23"; exon_number "4";
chr20	StringTie	exon	10420528	10420758	1000	-	.	gene_id "MSTRG.108827"; transcript_id "MSTRG.108827.23"; exon_number "5";
chr20	StringTie	exon	10431684	10431922	1000	-	.	gene_id "MSTRG.108827"; transcript_id "MSTRG.108827.23"; exon_number "6";
chr20	StringTie	transcript	10401829	10434222	1000	-	.	gene_id "MSTRG.108827"; transcript_id "MSTRG.108827.24";
chr20	StringTie	exon	10401829	10405687	1000	-	.	gene_id "MSTRG.108827"; transcript_id "MSTRG.108827.24"; exon_number "1";
chr20	StringTie	exon	10407616	10407726	1000	-	.	gene_id "MSTRG.108827"; transcript_id "MSTRG.108827.24"; exon_number "2";
chr20	StringTie	exon	10408628	10408795	1000	-	.	gene_id "MSTRG.108827"; transcript_id "MSTRG.108827.24"; exon_number "3";
chr20	StringTie	exon	10412530	10413931	1000	-	.	gene_id "MSTRG.108827"; transcript_id "MSTRG.108827.24"; exon_number "4";
chr20	StringTie	exon	10420528	10420758	1000	-	.	gene_id "MSTRG.108827"; transcript_id "MSTRG.108827.24"; exon_number "5";
chr20	StringTie	exon	10434108	10434222	1000	-	.	gene_id "MSTRG.108827"; transcript_id "MSTRG.108827.24"; exon_number "6";
chr20	StringTie	transcript	10405107	10434867	1000	-	.	gene_id "MSTRG.108827"; transcript_id "MSTRG.108827.25";
chr20	StringTie	exon	10405107	10405687	1000	-	.	gene_id "MSTRG.108827"; transcript_id "MSTRG.108827.25"; exon_number "1";
chr20	StringTie	exon	10407616	10407680	1000	-	.	gene_id "MSTRG.108827"; transcript_id "MSTRG.108827.25"; exon_number "2";
chr20	StringTie	exon	10407712	10407726	1000	-	.	gene_id "MSTRG.108827"; transcript_id "MSTRG.108827.25"; exon_number "3";
chr20	StringTie	exon	10408628	10408803	1000	-	.	gene_id "MSTRG.108827"; transcript_id "MSTRG.108827.25"; exon_number "4";
chr20	StringTie	exon	10420528	10420758	1000	-	.	gene_id "MSTRG.108827"; transcript_id "MSTRG.108827.25"; exon_number "5";
chr20	StringTie	exon	10434108	10434867	1000	-	.	gene_id "MSTRG.108827"; transcript_id "MSTRG.108827.25"; exon_number "6";
chr20	StringTie	transcript	10405112	10431922	1000	-	.	gene_id "MSTRG.108827"; transcript_id "MSTRG.108827.26";
chr20	StringTie	exon	10405112	10405687	1000	-	.	gene_id "MSTRG.108827"; transcript_id "MSTRG.108827.26"; exon_number "1";
chr20	StringTie	exon	10407616	10407726	1000	-	.	gene_id "MSTRG.108827"; transcript_id "MSTRG.108827.26"; exon_number "2";
chr20	StringTie	exon	10408624	10410370	1000	-	.	gene_id "MSTRG.108827"; transcript_id "MSTRG.108827.26"; exon_number "3";
chr20	StringTie	exon	10411283	10413931	1000	-	.	gene_id "MSTRG.108827"; transcript_id "MSTRG.108827.26"; exon_number "4";
chr20	StringTie	exon	10420528	10420758	1000	-	.	gene_id "MSTRG.108827"; transcript_id "MSTRG.108827.26"; exon_number "5";
chr20	StringTie	exon	10431684	10431922	1000	-	.	gene_id "MSTRG.108827"; transcript_id "MSTRG.108827.26"; exon_number "6";
chr20	StringTie	transcript	10405113	10434653	1000	-	.	gene_id "MSTRG.108827"; transcript_id "MSTRG.108827.27";
chr20	StringTie	exon	10405113	10405687	1000	-	.	gene_id "MSTRG.108827"; transcript_id "MSTRG.108827.27"; exon_number "1";
chr20	StringTie	exon	10407616	10407726	1000	-	.	gene_id "MSTRG.108827"; transcript_id "MSTRG.108827.27"; exon_number "2";
chr20	StringTie	exon	10408628	10408686	1000	-	.	gene_id "MSTRG.108827"; transcript_id "MSTRG.108827.27"; exon_number "3";
chr20	StringTie	exon	10412530	10413931	1000	-	.	gene_id "MSTRG.108827"; transcript_id "MSTRG.108827.27"; exon_number "4";
chr20	StringTie	exon	10420528	10420758	1000	-	.	gene_id "MSTRG.108827"; transcript_id "MSTRG.108827.27"; exon_number "5";
chr20	StringTie	exon	10428730	10428816	1000	-	.	gene_id "MSTRG.108827"; transcript_id "MSTRG.108827.27"; exon_number "6";
chr20	StringTie	exon	10434108	10434653	1000	-	.	gene_id "MSTRG.108827"; transcript_id "MSTRG.108827.27"; exon_number "7";
chr20	StringTie	transcript	10405114	10434365	1000	-	.	gene_id "MSTRG.108827"; transcript_id "MSTRG.108827.28";
chr20	StringTie	exon	10405114	10405687	1000	-	.	gene_id "MSTRG.108827"; transcript_id "MSTRG.108827.28"; exon_number "1";
chr20	StringTie	exon	10407616	10407726	1000	-	.	gene_id "MSTRG.108827"; transcript_id "MSTRG.108827.28"; exon_number "2";
chr20	StringTie	exon	10408628	10408803	1000	-	.	gene_id "MSTRG.108827"; transcript_id "MSTRG.108827.28"; exon_number "3";
chr20	StringTie	exon	10412530	10412574	1000	-	.	gene_id "MSTRG.108827"; transcript_id "MSTRG.108827.28"; exon_number "4";
chr20	StringTie	exon	10420528	10420758	1000	-	.	gene_id "MSTRG.108827"; transcript_id "MSTRG.108827.28"; exon_number "5";
chr20	StringTie	exon	10428730	10428816	1000	-	.	gene_id "MSTRG.108827"; transcript_id "MSTRG.108827.28"; exon_number "6";
chr20	StringTie	exon	10434108	10434365	1000	-	.	gene_id "MSTRG.108827"; transcript_id "MSTRG.108827.28"; exon_number "7";
chr20	StringTie	transcript	10405118	10434211	1000	-	.	gene_id "MSTRG.108827"; transcript_id "MSTRG.108827.29";
chr20	StringTie	exon	10405118	10405687	1000	-	.	gene_id "MSTRG.108827"; transcript_id "MSTRG.108827.29"; exon_number "1";
chr20	StringTie	exon	10407616	10407726	1000	-	.	gene_id "MSTRG.108827"; transcript_id "MSTRG.108827.29"; exon_number "2";
chr20	StringTie	exon	10408624	10408803	1000	-	.	gene_id "MSTRG.108827"; transcript_id "MSTRG.108827.29"; exon_number "3";
chr20	StringTie	exon	10412530	10413931	1000	-	.	gene_id "MSTRG.108827"; transcript_id "MSTRG.108827.29"; exon_number "4";
chr20	StringTie	exon	10420528	10420758	1000	-	.	gene_id "MSTRG.108827"; transcript_id "MSTRG.108827.29"; exon_number "5";
chr20	StringTie	exon	10428730	10428816	1000	-	.	gene_id "MSTRG.108827"; transcript_id "MSTRG.108827.29"; exon_number "6";
chr20	StringTie	exon	10434108	10434211	1000	-	.	gene_id "MSTRG.108827"; transcript_id "MSTRG.108827.29"; exon_number "7";
chr20	StringTie	transcript	10400587	10435182	1000	-	.	gene_id "MSTRG.108827"; transcript_id "MSTRG.108827.3";
chr20	StringTie	exon	10400587	10405687	1000	-	.	gene_id "MSTRG.108827"; transcript_id "MSTRG.108827.3"; exon_number "1";
chr20	StringTie	exon	10407616	10407726	1000	-	.	gene_id "MSTRG.108827"; transcript_id "MSTRG.108827.3"; exon_number "2";
chr20	StringTie	exon	10408628	10408803	1000	-	.	gene_id "MSTRG.108827"; transcript_id "MSTRG.108827.3"; exon_number "3";
chr20	StringTie	exon	10420528	10420758	1000	-	.	gene_id "MSTRG.108827"; transcript_id "MSTRG.108827.3"; exon_number "4";
chr20	StringTie	exon	10428730	10428816	1000	-	.	gene_id "MSTRG.108827"; transcript_id "MSTRG.108827.3"; exon_number "5";
chr20	StringTie	exon	10434108	10435182	1000	-	.	gene_id "MSTRG.108827"; transcript_id "MSTRG.108827.3"; exon_number "6";
chr20	StringTie	transcript	10405124	10419772	1000	-	.	gene_id "MSTRG.108827"; transcript_id "MSTRG.108827.30";
chr20	StringTie	exon	10405124	10405687	1000	-	.	gene_id "MSTRG.108827"; transcript_id "MSTRG.108827.30"; exon_number "1";
chr20	StringTie	exon	10407616	10407726	1000	-	.	gene_id "MSTRG.108827"; transcript_id "MSTRG.108827.30"; exon_number "2";
chr20	StringTie	exon	10408624	10408803	1000	-	.	gene_id "MSTRG.108827"; transcript_id "MSTRG.108827.30"; exon_number "3";
chr20	StringTie	exon	10412530	10413931	1000	-	.	gene_id "MSTRG.108827"; transcript_id "MSTRG.108827.30"; exon_number "4";
chr20	StringTie	exon	10419671	10419772	1000	-	.	gene_id "MSTRG.108827"; transcript_id "MSTRG.108827.30"; exon_number "5";
chr20	StringTie	transcript	10405128	10434261	1000	-	.	gene_id "MSTRG.108827"; transcript_id "MSTRG.108827.31";
chr20	StringTie	exon	10405128	10405687	1000	-	.	gene_id "MSTRG.108827"; transcript_id "MSTRG.108827.31"; exon_number "1";
chr20	StringTie	exon	10407616	10407726	1000	-	.	gene_id "MSTRG.108827"; transcript_id "MSTRG.108827.31"; exon_number "2";
chr20	StringTie	exon	10408624	10408803	1000	-	.	gene_id "MSTRG.108827"; transcript_id "MSTRG.108827.31"; exon_number "3";
chr20	StringTie	exon	10420528	10420758	1000	-	.	gene_id "MSTRG.108827"; transcript_id "MSTRG.108827.31"; exon_number "4";
chr20	StringTie	exon	10428730	10428816	1000	-	.	gene_id "MSTRG.108827"; transcript_id "MSTRG.108827.31"; exon_number "5";
chr20	StringTie	exon	10434108	10434261	1000	-	.	gene_id "MSTRG.108827"; transcript_id "MSTRG.108827.31"; exon_number "6";
chr20	StringTie	transcript	10405128	10428985	1000	-	.	gene_id "MSTRG.108827"; transcript_id "MSTRG.108827.32";
chr20	StringTie	exon	10405128	10405687	1000	-	.	gene_id "MSTRG.108827"; transcript_id "MSTRG.108827.32"; exon_number "1";
chr20	StringTie	exon	10407616	10407726	1000	-	.	gene_id "MSTRG.108827"; transcript_id "MSTRG.108827.32"; exon_number "2";
chr20	StringTie	exon	10408628	10408803	1000	-	.	gene_id "MSTRG.108827"; transcript_id "MSTRG.108827.32"; exon_number "3";
chr20	StringTie	exon	10412530	10413320	1000	-	.	gene_id "MSTRG.108827"; transcript_id "MSTRG.108827.32"; exon_number "4";
chr20	StringTie	exon	10413394	10413931	1000	-	.	gene_id "MSTRG.108827"; transcript_id "MSTRG.108827.32"; exon_number "5";
chr20	StringTie	exon	10420528	10420758	1000	-	.	gene_id "MSTRG.108827"; transcript_id "MSTRG.108827.32"; exon_number "6";
chr20	StringTie	exon	10428730	10428985	1000	-	.	gene_id "MSTRG.108827"; transcript_id "MSTRG.108827.32"; exon_number "7";
chr20	StringTie	transcript	10405130	10434308	1000	-	.	gene_id "MSTRG.108827"; transcript_id "MSTRG.108827.33";
chr20	StringTie	exon	10405130	10405687	1000	-	.	gene_id "MSTRG.108827"; transcript_id "MSTRG.108827.33"; exon_number "1";
chr20	StringTie	exon	10407616	10407726	1000	-	.	gene_id "MSTRG.108827"; transcript_id "MSTRG.108827.33"; exon_number "2";
chr20	StringTie	exon	10408628	10408803	1000	-	.	gene_id "MSTRG.108827"; transcript_id "MSTRG.108827.33"; exon_number "3";
chr20	StringTie	exon	10412530	10412574	1000	-	.	gene_id "MSTRG.108827"; transcript_id "MSTRG.108827.33"; exon_number "4";
chr20	StringTie	exon	10413796	10413931	1000	-	.	gene_id "MSTRG.108827"; transcript_id "MSTRG.108827.33"; exon_number "5";
chr20	StringTie	exon	10420528	10420758	1000	-	.	gene_id "MSTRG.108827"; transcript_id "MSTRG.108827.33"; exon_number "6";
chr20	StringTie	exon	10434108	10434308	1000	-	.	gene_id "MSTRG.108827"; transcript_id "MSTRG.108827.33"; exon_number "7";
chr20	StringTie	transcript	10405131	10434628	1000	-	.	gene_id "MSTRG.108827"; transcript_id "MSTRG.108827.34";
chr20	StringTie	exon	10405131	10405687	1000	-	.	gene_id "MSTRG.108827"; transcript_id "MSTRG.108827.34"; exon_number "1";
chr20	StringTie	exon	10407616	10407726	1000	-	.	gene_id "MSTRG.108827"; transcript_id "MSTRG.108827.34"; exon_number "2";
chr20	StringTie	exon	10408628	10408803	1000	-	.	gene_id "MSTRG.108827"; transcript_id "MSTRG.108827.34"; exon_number "3";
chr20	StringTie	exon	10420528	10420758	1000	-	.	gene_id "MSTRG.108827"; transcript_id "MSTRG.108827.34"; exon_number "4";
chr20	StringTie	exon	10428714	10428816	1000	-	.	gene_id "MSTRG.108827"; transcript_id "MSTRG.108827.34"; exon_number "5";
chr20	StringTie	exon	10434108	10434628	1000	-	.	gene_id "MSTRG.108827"; transcript_id "MSTRG.108827.34"; exon_number "6";
chr20	StringTie	transcript	10405133	10434276	1000	-	.	gene_id "MSTRG.108827"; transcript_id "MSTRG.108827.35";
chr20	StringTie	exon	10405133	10405687	1000	-	.	gene_id "MSTRG.108827"; transcript_id "MSTRG.108827.35"; exon_number "1";
chr20	StringTie	exon	10407616	10407726	1000	-	.	gene_id "MSTRG.108827"; transcript_id "MSTRG.108827.35"; exon_number "2";
chr20	StringTie	exon	10408628	10408803	1000	-	.	gene_id "MSTRG.108827"; transcript_id "MSTRG.108827.35"; exon_number "3";
chr20	StringTie	exon	10420528	10420758	1000	-	.	gene_id "MSTRG.108827"; transcript_id "MSTRG.108827.35"; exon_number "4";
chr20	StringTie	exon	10434116	10434276	1000	-	.	gene_id "MSTRG.108827"; transcript_id "MSTRG.108827.35"; exon_number "5";
chr20	StringTie	transcript	10405133	10434643	1000	-	.	gene_id "MSTRG.108827"; transcript_id "MSTRG.108827.36";
chr20	StringTie	exon	10405133	10405687	1000	-	.	gene_id "MSTRG.108827"; transcript_id "MSTRG.108827.36"; exon_number "1";
chr20	StringTie	exon	10407616	10407726	1000	-	.	gene_id "MSTRG.108827"; transcript_id "MSTRG.108827.36"; exon_number "2";
chr20	StringTie	exon	10408624	10408803	1000	-	.	gene_id "MSTRG.108827"; transcript_id "MSTRG.108827.36"; exon_number "3";
chr20	StringTie	exon	10412530	10413931	1000	-	.	gene_id "MSTRG.108827"; transcript_id "MSTRG.108827.36"; exon_number "4";
chr20	StringTie	exon	10420528	10420758	1000	-	.	gene_id "MSTRG.108827"; transcript_id "MSTRG.108827.36"; exon_number "5";
chr20	StringTie	exon	10434108	10434643	1000	-	.	gene_id "MSTRG.108827"; transcript_id "MSTRG.108827.36"; exon_number "6";
chr20	StringTie	transcript	10405135	10432033	1000	-	.	gene_id "MSTRG.108827"; transcript_id "MSTRG.108827.37";
chr20	StringTie	exon	10405135	10405687	1000	-	.	gene_id "MSTRG.108827"; transcript_id "MSTRG.108827.37"; exon_number "1";
chr20	StringTie	exon	10407616	10407726	1000	-	.	gene_id "MSTRG.108827"; transcript_id "MSTRG.108827.37"; exon_number "2";
chr20	StringTie	exon	10408628	10408803	1000	-	.	gene_id "MSTRG.108827"; transcript_id "MSTRG.108827.37"; exon_number "3";
chr20	StringTie	exon	10412530	10413931	1000	-	.	gene_id "MSTRG.108827"; transcript_id "MSTRG.108827.37"; exon_number "4";
chr20	StringTie	exon	10420528	10420758	1000	-	.	gene_id "MSTRG.108827"; transcript_id "MSTRG.108827.37"; exon_number "5";
chr20	StringTie	exon	10431970	10432033	1000	-	.	gene_id "MSTRG.108827"; transcript_id "MSTRG.108827.37"; exon_number "6";
chr20	StringTie	transcript	10405136	10434257	1000	-	.	gene_id "MSTRG.108827"; transcript_id "MSTRG.108827.38";
chr20	StringTie	exon	10405136	10405687	1000	-	.	gene_id "MSTRG.108827"; transcript_id "MSTRG.108827.38"; exon_number "1";
chr20	StringTie	exon	10407616	10407726	1000	-	.	gene_id "MSTRG.108827"; transcript_id "MSTRG.108827.38"; exon_number "2";
chr20	StringTie	exon	10408628	10408803	1000	-	.	gene_id "MSTRG.108827"; transcript_id "MSTRG.108827.38"; exon_number "3";
chr20	StringTie	exon	10413394	10413931	1000	-	.	gene_id "MSTRG.108827"; transcript_id "MSTRG.108827.38"; exon_number "4";
chr20	StringTie	exon	10420528	10420758	1000	-	.	gene_id "MSTRG.108827"; transcript_id "MSTRG.108827.38"; exon_number "5";
chr20	StringTie	exon	10428730	10428816	1000	-	.	gene_id "MSTRG.108827"; transcript_id "MSTRG.108827.38"; exon_number "6";
chr20	StringTie	exon	10434108	10434257	1000	-	.	gene_id "MSTRG.108827"; transcript_id "MSTRG.108827.38"; exon_number "7";
chr20	StringTie	transcript	10405137	10434240	1000	-	.	gene_id "MSTRG.108827"; transcript_id "MSTRG.108827.39";
chr20	StringTie	exon	10405137	10405687	1000	-	.	gene_id "MSTRG.108827"; transcript_id "MSTRG.108827.39"; exon_number "1";
chr20	StringTie	exon	10407616	10407726	1000	-	.	gene_id "MSTRG.108827"; transcript_id "MSTRG.108827.39"; exon_number "2";
chr20	StringTie	exon	10408628	10408803	1000	-	.	gene_id "MSTRG.108827"; transcript_id "MSTRG.108827.39"; exon_number "3";
chr20	StringTie	exon	10412530	10413925	1000	-	.	gene_id "MSTRG.108827"; transcript_id "MSTRG.108827.39"; exon_number "4";
chr20	StringTie	exon	10420528	10420758	1000	-	.	gene_id "MSTRG.108827"; transcript_id "MSTRG.108827.39"; exon_number "5";
chr20	StringTie	exon	10428730	10428816	1000	-	.	gene_id "MSTRG.108827"; transcript_id "MSTRG.108827.39"; exon_number "6";
chr20	StringTie	exon	10434108	10434240	1000	-	.	gene_id "MSTRG.108827"; transcript_id "MSTRG.108827.39"; exon_number "7";
chr20	StringTie	transcript	10400701	10434355	1000	-	.	gene_id "MSTRG.108827"; transcript_id "MSTRG.108827.4";
chr20	StringTie	exon	10400701	10405687	1000	-	.	gene_id "MSTRG.108827"; transcript_id "MSTRG.108827.4"; exon_number "1";
chr20	StringTie	exon	10407616	10407726	1000	-	.	gene_id "MSTRG.108827"; transcript_id "MSTRG.108827.4"; exon_number "2";
chr20	StringTie	exon	10408628	10408795	1000	-	.	gene_id "MSTRG.108827"; transcript_id "MSTRG.108827.4"; exon_number "3";
chr20	StringTie	exon	10412530	10413931	1000	-	.	gene_id "MSTRG.108827"; transcript_id "MSTRG.108827.4"; exon_number "4";
chr20	StringTie	exon	10420528	10420758	1000	-	.	gene_id "MSTRG.108827"; transcript_id "MSTRG.108827.4"; exon_number "5";
chr20	StringTie	exon	10428730	10428816	1000	-	.	gene_id "MSTRG.108827"; transcript_id "MSTRG.108827.4"; exon_number "6";
chr20	StringTie	exon	10434108	10434355	1000	-	.	gene_id "MSTRG.108827"; transcript_id "MSTRG.108827.4"; exon_number "7";
chr20	StringTie	transcript	10405140	10430441	1000	-	.	gene_id "MSTRG.108827"; transcript_id "MSTRG.108827.40";
chr20	StringTie	exon	10405140	10405687	1000	-	.	gene_id "MSTRG.108827"; transcript_id "MSTRG.108827.40"; exon_number "1";
chr20	StringTie	exon	10407616	10407726	1000	-	.	gene_id "MSTRG.108827"; transcript_id "MSTRG.108827.40"; exon_number "2";
chr20	StringTie	exon	10408628	10408803	1000	-	.	gene_id "MSTRG.108827"; transcript_id "MSTRG.108827.40"; exon_number "3";
chr20	StringTie	exon	10420528	10420758	1000	-	.	gene_id "MSTRG.108827"; transcript_id "MSTRG.108827.40"; exon_number "4";
chr20	StringTie	exon	10430290	10430441	1000	-	.	gene_id "MSTRG.108827"; transcript_id "MSTRG.108827.40"; exon_number "5";
chr20	StringTie	transcript	10405142	10434434	1000	-	.	gene_id "MSTRG.108827"; transcript_id "MSTRG.108827.41";
chr20	StringTie	exon	10405142	10405869	1000	-	.	gene_id "MSTRG.108827"; transcript_id "MSTRG.108827.41"; exon_number "1";
chr20	StringTie	exon	10407616	10407726	1000	-	.	gene_id "MSTRG.108827"; transcript_id "MSTRG.108827.41"; exon_number "2";
chr20	StringTie	exon	10408628	10408803	1000	-	.	gene_id "MSTRG.108827"; transcript_id "MSTRG.108827.41"; exon_number "3";
chr20	StringTie	exon	10420528	10420758	1000	-	.	gene_id "MSTRG.108827"; transcript_id "MSTRG.108827.41"; exon_number "4";
chr20	StringTie	exon	10434108	10434434	1000	-	.	gene_id "MSTRG.108827"; transcript_id "MSTRG.108827.41"; exon_number "5";
chr20	StringTie	transcript	10405142	10434216	1000	-	.	gene_id "MSTRG.108827"; transcript_id "MSTRG.108827.42";
chr20	StringTie	exon	10405142	10405687	1000	-	.	gene_id "MSTRG.108827"; transcript_id "MSTRG.108827.42"; exon_number "1";
chr20	StringTie	exon	10407616	10407726	1000	-	.	gene_id "MSTRG.108827"; transcript_id "MSTRG.108827.42"; exon_number "2";
chr20	StringTie	exon	10408628	10408803	1000	-	.	gene_id "MSTRG.108827"; transcript_id "MSTRG.108827.42"; exon_number "3";
chr20	StringTie	exon	10420528	10420758	1000	-	.	gene_id "MSTRG.108827"; transcript_id "MSTRG.108827.42"; exon_number "4";
chr20	StringTie	exon	10428158	10428816	1000	-	.	gene_id "MSTRG.108827"; transcript_id "MSTRG.108827.42"; exon_number "5";
chr20	StringTie	exon	10434108	10434216	1000	-	.	gene_id "MSTRG.108827"; transcript_id "MSTRG.108827.42"; exon_number "6";
chr20	StringTie	transcript	10405150	10434498	1000	-	.	gene_id "MSTRG.108827"; transcript_id "MSTRG.108827.43";
chr20	StringTie	exon	10405150	10405687	1000	-	.	gene_id "MSTRG.108827"; transcript_id "MSTRG.108827.43"; exon_number "1";
chr20	StringTie	exon	10407616	10407726	1000	-	.	gene_id "MSTRG.108827"; transcript_id "MSTRG.108827.43"; exon_number "2";
chr20	StringTie	exon	10408628	10408803	1000	-	.	gene_id "MSTRG.108827"; transcript_id "MSTRG.108827.43"; exon_number "3";
chr20	StringTie	exon	10413394	10413931	1000	-	.	gene_id "MSTRG.108827"; transcript_id "MSTRG.108827.43"; exon_number "4";
chr20	StringTie	exon	10420528	10420758	1000	-	.	gene_id "MSTRG.108827"; transcript_id "MSTRG.108827.43"; exon_number "5";
chr20	StringTie	exon	10434108	10434498	1000	-	.	gene_id "MSTRG.108827"; transcript_id "MSTRG.108827.43"; exon_number "6";
chr20	StringTie	transcript	10405151	10431922	1000	-	.	gene_id "MSTRG.108827"; transcript_id "MSTRG.108827.44";
chr20	StringTie	exon	10405151	10405687	1000	-	.	gene_id "MSTRG.108827"; transcript_id "MSTRG.108827.44"; exon_number "1";
chr20	StringTie	exon	10407616	10407726	1000	-	.	gene_id "MSTRG.108827"; transcript_id "MSTRG.108827.44"; exon_number "2";
chr20	StringTie	exon	10408628	10408803	1000	-	.	gene_id "MSTRG.108827"; transcript_id "MSTRG.108827.44"; exon_number "3";
chr20	StringTie	exon	10413796	10413931	1000	-	.	gene_id "MSTRG.108827"; transcript_id "MSTRG.108827.44"; exon_number "4";
chr20	StringTie	exon	10420528	10420758	1000	-	.	gene_id "MSTRG.108827"; transcript_id "MSTRG.108827.44"; exon_number "5";
chr20	StringTie	exon	10431684	10431922	1000	-	.	gene_id "MSTRG.108827"; transcript_id "MSTRG.108827.44"; exon_number "6";
chr20	StringTie	transcript	10405152	10409896	1000	-	.	gene_id "MSTRG.108827"; transcript_id "MSTRG.108827.45";
chr20	StringTie	exon	10405152	10405309	1000	-	.	gene_id "MSTRG.108827"; transcript_id "MSTRG.108827.45"; exon_number "1";
chr20	StringTie	exon	10405471	10405687	1000	-	.	gene_id "MSTRG.108827"; transcript_id "MSTRG.108827.45"; exon_number "2";
chr20	StringTie	exon	10407616	10407726	1000	-	.	gene_id "MSTRG.108827"; transcript_id "MSTRG.108827.45"; exon_number "3";
chr20	StringTie	exon	10408628	10409896	1000	-	.	gene_id "MSTRG.108827"; transcript_id "MSTRG.108827.45"; exon_number "4";
chr20	StringTie	transcript	10405153	10434298	1000	-	.	gene_id "MSTRG.108827"; transcript_id "MSTRG.108827.46";
chr20	StringTie	exon	10405153	10405687	1000	-	.	gene_id "MSTRG.108827"; transcript_id "MSTRG.108827.46"; exon_number "1";
chr20	StringTie	exon	10407616	10407726	1000	-	.	gene_id "MSTRG.108827"; transcript_id "MSTRG.108827.46"; exon_number "2";
chr20	StringTie	exon	10408628	10408803	1000	-	.	gene_id "MSTRG.108827"; transcript_id "MSTRG.108827.46"; exon_number "3";
chr20	StringTie	exon	10412530	10412574	1000	-	.	gene_id "MSTRG.108827"; transcript_id "MSTRG.108827.46"; exon_number "4";
chr20	StringTie	exon	10420528	10420758	1000	-	.	gene_id "MSTRG.108827"; transcript_id "MSTRG.108827.46"; exon_number "5";
chr20	StringTie	exon	10434108	10434298	1000	-	.	gene_id "MSTRG.108827"; transcript_id "MSTRG.108827.46"; exon_number "6";
chr20	StringTie	transcript	10405155	10434229	1000	-	.	gene_id "MSTRG.108827"; transcript_id "MSTRG.108827.47";
chr20	StringTie	exon	10405155	10405687	1000	-	.	gene_id "MSTRG.108827"; transcript_id "MSTRG.108827.47"; exon_number "1";
chr20	StringTie	exon	10407616	10407726	1000	-	.	gene_id "MSTRG.108827"; transcript_id "MSTRG.108827.47"; exon_number "2";
chr20	StringTie	exon	10408628	10408803	1000	-	.	gene_id "MSTRG.108827"; transcript_id "MSTRG.108827.47"; exon_number "3";
chr20	StringTie	exon	10412530	10412700	1000	-	.	gene_id "MSTRG.108827"; transcript_id "MSTRG.108827.47"; exon_number "4";
chr20	StringTie	exon	10413796	10413931	1000	-	.	gene_id "MSTRG.108827"; transcript_id "MSTRG.108827.47"; exon_number "5";
chr20	StringTie	exon	10420528	10420758	1000	-	.	gene_id "MSTRG.108827"; transcript_id "MSTRG.108827.47"; exon_number "6";
chr20	StringTie	exon	10434108	10434229	1000	-	.	gene_id "MSTRG.108827"; transcript_id "MSTRG.108827.47"; exon_number "7";
chr20	StringTie	transcript	10405156	10434306	1000	-	.	gene_id "MSTRG.108827"; transcript_id "MSTRG.108827.48";
chr20	StringTie	exon	10405156	10405687	1000	-	.	gene_id "MSTRG.108827"; transcript_id "MSTRG.108827.48"; exon_number "1";
chr20	StringTie	exon	10407616	10407726	1000	-	.	gene_id "MSTRG.108827"; transcript_id "MSTRG.108827.48"; exon_number "2";
chr20	StringTie	exon	10408628	10408803	1000	-	.	gene_id "MSTRG.108827"; transcript_id "MSTRG.108827.48"; exon_number "3";
chr20	StringTie	exon	10420528	10420758	1000	-	.	gene_id "MSTRG.108827"; transcript_id "MSTRG.108827.48"; exon_number "4";
chr20	StringTie	exon	10428158	10428324	1000	-	.	gene_id "MSTRG.108827"; transcript_id "MSTRG.108827.48"; exon_number "5";
chr20	StringTie	exon	10434108	10434306	1000	-	.	gene_id "MSTRG.108827"; transcript_id "MSTRG.108827.48"; exon_number "6";
chr20	StringTie	transcript	10405157	10434301	1000	-	.	gene_id "MSTRG.108827"; transcript_id "MSTRG.108827.49";
chr20	StringTie	exon	10405157	10405687	1000	-	.	gene_id "MSTRG.108827"; transcript_id "MSTRG.108827.49"; exon_number "1";
chr20	StringTie	exon	10407616	10407726	1000	-	.	gene_id "MSTRG.108827"; transcript_id "MSTRG.108827.49"; exon_number "2";
chr20	StringTie	exon	10408628	10408803	1000	-	.	gene_id "MSTRG.108827"; transcript_id "MSTRG.108827.49"; exon_number "3";
chr20	StringTie	exon	10413827	10413931	1000	-	.	gene_id "MSTRG.108827"; transcript_id "MSTRG.108827.49"; exon_number "4";
chr20	StringTie	exon	10420528	10420758	1000	-	.	gene_id "MSTRG.108827"; transcript_id "MSTRG.108827.49"; exon_number "5";
chr20	StringTie	exon	10434108	10434301	1000	-	.	gene_id "MSTRG.108827"; transcript_id "MSTRG.108827.49"; exon_number "6";
chr20	StringTie	transcript	10400724	10435124	1000	-	.	gene_id "MSTRG.108827"; transcript_id "MSTRG.108827.5";
chr20	StringTie	exon	10400724	10405687	1000	-	.	gene_id "MSTRG.108827"; transcript_id "MSTRG.108827.5"; exon_number "1";
chr20	StringTie	exon	10407616	10407726	1000	-	.	gene_id "MSTRG.108827"; transcript_id "MSTRG.108827.5"; exon_number "2";
chr20	StringTie	exon	10408628	10408803	1000	-	.	gene_id "MSTRG.108827"; transcript_id "MSTRG.108827.5"; exon_number "3";
chr20	StringTie	exon	10420528	10420758	1000	-	.	gene_id "MSTRG.108827"; transcript_id "MSTRG.108827.5"; exon_number "4";
chr20	StringTie	exon	10434108	10435124	1000	-	.	gene_id "MSTRG.108827"; transcript_id "MSTRG.108827.5"; exon_number "5";
chr20	StringTie	transcript	10405158	10434214	1000	-	.	gene_id "MSTRG.108827"; transcript_id "MSTRG.108827.50";
chr20	StringTie	exon	10405158	10405687	1000	-	.	gene_id "MSTRG.108827"; transcript_id "MSTRG.108827.50"; exon_number "1";
chr20	StringTie	exon	10407616	10407726	1000	-	.	gene_id "MSTRG.108827"; transcript_id "MSTRG.108827.50"; exon_number "2";
chr20	StringTie	exon	10408628	10408803	1000	-	.	gene_id "MSTRG.108827"; transcript_id "MSTRG.108827.50"; exon_number "3";
chr20	StringTie	exon	10412530	10412570	1000	-	.	gene_id "MSTRG.108827"; transcript_id "MSTRG.108827.50"; exon_number "4";
chr20	StringTie	exon	10420528	10420758	1000	-	.	gene_id "MSTRG.108827"; transcript_id "MSTRG.108827.50"; exon_number "5";
chr20	StringTie	exon	10428730	10428816	1000	-	.	gene_id "MSTRG.108827"; transcript_id "MSTRG.108827.50"; exon_number "6";
chr20	StringTie	exon	10434108	10434214	1000	-	.	gene_id "MSTRG.108827"; transcript_id "MSTRG.108827.50"; exon_number "7";
chr20	StringTie	transcript	10405159	10420760	1000	-	.	gene_id "MSTRG.108827"; transcript_id "MSTRG.108827.51";
chr20	StringTie	exon	10405159	10405687	1000	-	.	gene_id "MSTRG.108827"; transcript_id "MSTRG.108827.51"; exon_number "1";
chr20	StringTie	exon	10407616	10407726	1000	-	.	gene_id "MSTRG.108827"; transcript_id "MSTRG.108827.51"; exon_number "2";
chr20	StringTie	exon	10408628	10408803	1000	-	.	gene_id "MSTRG.108827"; transcript_id "MSTRG.108827.51"; exon_number "3";
chr20	StringTie	exon	10412530	10412700	1000	-	.	gene_id "MSTRG.108827"; transcript_id "MSTRG.108827.51"; exon_number "4";
chr20	StringTie	exon	10420528	10420760	1000	-	.	gene_id "MSTRG.108827"; transcript_id "MSTRG.108827.51"; exon_number "5";
chr20	StringTie	transcript	10405160	10419848	1000	-	.	gene_id "MSTRG.108827"; transcript_id "MSTRG.108827.52";
chr20	StringTie	exon	10405160	10405687	1000	-	.	gene_id "MSTRG.108827"; transcript_id "MSTRG.108827.52"; exon_number "1";
chr20	StringTie	exon	10407616	10407726	1000	-	.	gene_id "MSTRG.108827"; transcript_id "MSTRG.108827.52"; exon_number "2";
chr20	StringTie	exon	10408628	10408803	1000	-	.	gene_id "MSTRG.108827"; transcript_id "MSTRG.108827.52"; exon_number "3";
chr20	StringTie	exon	10419671	10419848	1000	-	.	gene_id "MSTRG.108827"; transcript_id "MSTRG.108827.52"; exon_number "4";
chr20	StringTie	transcript	10405160	10434221	1000	-	.	gene_id "MSTRG.108827"; transcript_id "MSTRG.108827.53";
chr20	StringTie	exon	10405160	10405687	1000	-	.	gene_id "MSTRG.108827"; transcript_id "MSTRG.108827.53"; exon_number "1";
chr20	StringTie	exon	10407616	10407726	1000	-	.	gene_id "MSTRG.108827"; transcript_id "MSTRG.108827.53"; exon_number "2";
chr20	StringTie	exon	10408628	10408686	1000	-	.	gene_id "MSTRG.108827"; transcript_id "MSTRG.108827.53"; exon_number "3";
chr20	StringTie	exon	10413796	10413931	1000	-	.	gene_id "MSTRG.108827"; transcript_id "MSTRG.108827.53"; exon_number "4";
chr20	StringTie	exon	10420528	10420758	1000	-	.	gene_id "MSTRG.108827"; transcript_id "MSTRG.108827.53"; exon_number "5";
chr20	StringTie	exon	10434108	10434221	1000	-	.	gene_id "MSTRG.108827"; transcript_id "MSTRG.108827.53"; exon_number "6";
chr20	StringTie	transcript	10405164	10434222	1000	-	.	gene_id "MSTRG.108827"; transcript_id "MSTRG.108827.54";
chr20	StringTie	exon	10405164	10405687	1000	-	.	gene_id "MSTRG.108827"; transcript_id "MSTRG.108827.54"; exon_number "1";
chr20	StringTie	exon	10407616	10407726	1000	-	.	gene_id "MSTRG.108827"; transcript_id "MSTRG.108827.54"; exon_number "2";
chr20	StringTie	exon	10408628	10408803	1000	-	.	gene_id "MSTRG.108827"; transcript_id "MSTRG.108827.54"; exon_number "3";
chr20	StringTie	exon	10412530	10412574	1000	-	.	gene_id "MSTRG.108827"; transcript_id "MSTRG.108827.54"; exon_number "4";
chr20	StringTie	exon	10413827	10413931	1000	-	.	gene_id "MSTRG.108827"; transcript_id "MSTRG.108827.54"; exon_number "5";
chr20	StringTie	exon	10420528	10420758	1000	-	.	gene_id "MSTRG.108827"; transcript_id "MSTRG.108827.54"; exon_number "6";
chr20	StringTie	exon	10434108	10434222	1000	-	.	gene_id "MSTRG.108827"; transcript_id "MSTRG.108827.54"; exon_number "7";
chr20	StringTie	transcript	10405166	10431994	1000	-	.	gene_id "MSTRG.108827"; transcript_id "MSTRG.108827.55";
chr20	StringTie	exon	10405166	10405687	1000	-	.	gene_id "MSTRG.108827"; transcript_id "MSTRG.108827.55"; exon_number "1";
chr20	StringTie	exon	10407616	10407726	1000	-	.	gene_id "MSTRG.108827"; transcript_id "MSTRG.108827.55"; exon_number "2";
chr20	StringTie	exon	10408628	10408803	1000	-	.	gene_id "MSTRG.108827"; transcript_id "MSTRG.108827.55"; exon_number "3";
chr20	StringTie	exon	10420528	10420758	1000	-	.	gene_id "MSTRG.108827"; transcript_id "MSTRG.108827.55"; exon_number "4";
chr20	StringTie	exon	10428730	10428816	1000	-	.	gene_id "MSTRG.108827"; transcript_id "MSTRG.108827.55"; exon_number "5";
chr20	StringTie	exon	10431970	10431994	1000	-	.	gene_id "MSTRG.108827"; transcript_id "MSTRG.108827.55"; exon_number "6";
chr20	StringTie	transcript	10405171	10434218	1000	-	.	gene_id "MSTRG.108827"; transcript_id "MSTRG.108827.56";
chr20	StringTie	exon	10405171	10405687	1000	-	.	gene_id "MSTRG.108827"; transcript_id "MSTRG.108827.56"; exon_number "1";
chr20	StringTie	exon	10407616	10407726	1000	-	.	gene_id "MSTRG.108827"; transcript_id "MSTRG.108827.56"; exon_number "2";
chr20	StringTie	exon	10408628	10408803	1000	-	.	gene_id "MSTRG.108827"; transcript_id "MSTRG.108827.56"; exon_number "3";
chr20	StringTie	exon	10413796	10413931	1000	-	.	gene_id "MSTRG.108827"; transcript_id "MSTRG.108827.56"; exon_number "4";
chr20	StringTie	exon	10420528	10420758	1000	-	.	gene_id "MSTRG.108827"; transcript_id "MSTRG.108827.56"; exon_number "5";
chr20	StringTie	exon	10433911	10434218	1000	-	.	gene_id "MSTRG.108827"; transcript_id "MSTRG.108827.56"; exon_number "6";
chr20	StringTie	transcript	10405172	10419827	1000	-	.	gene_id "MSTRG.108827"; transcript_id "MSTRG.108827.57";
chr20	StringTie	exon	10405172	10405687	1000	-	.	gene_id "MSTRG.108827"; transcript_id "MSTRG.108827.57"; exon_number "1";
chr20	StringTie	exon	10405796	10407714	1000	-	.	gene_id "MSTRG.108827"; transcript_id "MSTRG.108827.57"; exon_number "2";
chr20	StringTie	exon	10408628	10408803	1000	-	.	gene_id "MSTRG.108827"; transcript_id "MSTRG.108827.57"; exon_number "3";
chr20	StringTie	exon	10412530	10413931	1000	-	.	gene_id "MSTRG.108827"; transcript_id "MSTRG.108827.57"; exon_number "4";
chr20	StringTie	exon	10419671	10419827	1000	-	.	gene_id "MSTRG.108827"; transcript_id "MSTRG.108827.57"; exon_number "5";
chr20	StringTie	transcript	10405173	10434219	1000	-	.	gene_id "MSTRG.108827"; transcript_id "MSTRG.108827.58";
chr20	StringTie	exon	10405173	10405687	1000	-	.	gene_id "MSTRG.108827"; transcript_id "MSTRG.108827.58"; exon_number "1";
chr20	StringTie	exon	10407616	10407726	1000	-	.	gene_id "MSTRG.108827"; transcript_id "MSTRG.108827.58"; exon_number "2";
chr20	StringTie	exon	10408628	10408803	1000	-	.	gene_id "MSTRG.108827"; transcript_id "MSTRG.108827.58"; exon_number "3";
chr20	StringTie	exon	10420528	10420758	1000	-	.	gene_id "MSTRG.108827"; transcript_id "MSTRG.108827.58"; exon_number "4";
chr20	StringTie	exon	10425820	10425892	1000	-	.	gene_id "MSTRG.108827"; transcript_id "MSTRG.108827.58"; exon_number "5";
chr20	StringTie	exon	10434108	10434219	1000	-	.	gene_id "MSTRG.108827"; transcript_id "MSTRG.108827.58"; exon_number "6";
chr20	StringTie	transcript	10405176	10434223	1000	-	.	gene_id "MSTRG.108827"; transcript_id "MSTRG.108827.59";
chr20	StringTie	exon	10405176	10405869	1000	-	.	gene_id "MSTRG.108827"; transcript_id "MSTRG.108827.59"; exon_number "1";
chr20	StringTie	exon	10407616	10407726	1000	-	.	gene_id "MSTRG.108827"; transcript_id "MSTRG.108827.59"; exon_number "2";
chr20	StringTie	exon	10408628	10408803	1000	-	.	gene_id "MSTRG.108827"; transcript_id "MSTRG.108827.59"; exon_number "3";
chr20	StringTie	exon	10420528	10420758	1000	-	.	gene_id "MSTRG.108827"; transcript_id "MSTRG.108827.59"; exon_number "4";
chr20	StringTie	exon	10433911	10434223	1000	-	.	gene_id "MSTRG.108827"; transcript_id "MSTRG.108827.59"; exon_number "5";
chr20	StringTie	transcript	10400909	10435178	1000	-	.	gene_id "MSTRG.108827"; transcript_id "MSTRG.108827.6";
chr20	StringTie	exon	10400909	10405687	1000	-	.	gene_id "MSTRG.108827"; transcript_id "MSTRG.108827.6"; exon_number "1";
chr20	StringTie	exon	10407616	10407726	1000	-	.	gene_id "MSTRG.108827"; transcript_id "MSTRG.108827.6"; exon_number "2";
chr20	StringTie	exon	10408628	10408803	1000	-	.	gene_id "MSTRG.108827"; transcript_id "MSTRG.108827.6"; exon_number "3";
chr20	StringTie	exon	10412530	10413931	1000	-	.	gene_id "MSTRG.108827"; transcript_id "MSTRG.108827.6"; exon_number "4";
chr20	StringTie	exon	10420528	10420758	1000	-	.	gene_id "MSTRG.108827"; transcript_id "MSTRG.108827.6"; exon_number "5";
chr20	StringTie	exon	10428730	10428816	1000	-	.	gene_id "MSTRG.108827"; transcript_id "MSTRG.108827.6"; exon_number "6";
chr20	StringTie	exon	10434108	10435178	1000	-	.	gene_id "MSTRG.108827"; transcript_id "MSTRG.108827.6"; exon_number "7";
chr20	StringTie	transcript	10405176	10434215	1000	-	.	gene_id "MSTRG.108827"; transcript_id "MSTRG.108827.60";
chr20	StringTie	exon	10405176	10405687	1000	-	.	gene_id "MSTRG.108827"; transcript_id "MSTRG.108827.60"; exon_number "1";
chr20	StringTie	exon	10407616	10407726	1000	-	.	gene_id "MSTRG.108827"; transcript_id "MSTRG.108827.60"; exon_number "2";
chr20	StringTie	exon	10408628	10408803	1000	-	.	gene_id "MSTRG.108827"; transcript_id "MSTRG.108827.60"; exon_number "3";
chr20	StringTie	exon	10412530	10413931	1000	-	.	gene_id "MSTRG.108827"; transcript_id "MSTRG.108827.60"; exon_number "4";
chr20	StringTie	exon	10420528	10420758	1000	-	.	gene_id "MSTRG.108827"; transcript_id "MSTRG.108827.60"; exon_number "5";
chr20	StringTie	exon	10428714	10428816	1000	-	.	gene_id "MSTRG.108827"; transcript_id "MSTRG.108827.60"; exon_number "6";
chr20	StringTie	exon	10434108	10434215	1000	-	.	gene_id "MSTRG.108827"; transcript_id "MSTRG.108827.60"; exon_number "7";
chr20	StringTie	transcript	10405177	10434218	1000	-	.	gene_id "MSTRG.108827"; transcript_id "MSTRG.108827.61";
chr20	StringTie	exon	10405177	10405687	1000	-	.	gene_id "MSTRG.108827"; transcript_id "MSTRG.108827.61"; exon_number "1";
chr20	StringTie	exon	10407616	10407726	1000	-	.	gene_id "MSTRG.108827"; transcript_id "MSTRG.108827.61"; exon_number "2";
chr20	StringTie	exon	10408628	10408803	1000	-	.	gene_id "MSTRG.108827"; transcript_id "MSTRG.108827.61"; exon_number "3";
chr20	StringTie	exon	10412530	10413645	1000	-	.	gene_id "MSTRG.108827"; transcript_id "MSTRG.108827.61"; exon_number "4";
chr20	StringTie	exon	10413734	10413931	1000	-	.	gene_id "MSTRG.108827"; transcript_id "MSTRG.108827.61"; exon_number "5";
chr20	StringTie	exon	10420528	10420758	1000	-	.	gene_id "MSTRG.108827"; transcript_id "MSTRG.108827.61"; exon_number "6";
chr20	StringTie	exon	10434108	10434218	1000	-	.	gene_id "MSTRG.108827"; transcript_id "MSTRG.108827.61"; exon_number "7";
chr20	StringTie	transcript	10405178	10434248	1000	-	.	gene_id "MSTRG.108827"; transcript_id "MSTRG.108827.62";
chr20	StringTie	exon	10405178	10405687	1000	-	.	gene_id "MSTRG.108827"; transcript_id "MSTRG.108827.62"; exon_number "1";
chr20	StringTie	exon	10407616	10407726	1000	-	.	gene_id "MSTRG.108827"; transcript_id "MSTRG.108827.62"; exon_number "2";
chr20	StringTie	exon	10408628	10408803	1000	-	.	gene_id "MSTRG.108827"; transcript_id "MSTRG.108827.62"; exon_number "3";
chr20	StringTie	exon	10412530	10413330	1000	-	.	gene_id "MSTRG.108827"; transcript_id "MSTRG.108827.62"; exon_number "4";
chr20	StringTie	exon	10413394	10413931	1000	-	.	gene_id "MSTRG.108827"; transcript_id "MSTRG.108827.62"; exon_number "5";
chr20	StringTie	exon	10420528	10420758	1000	-	.	gene_id "MSTRG.108827"; transcript_id "MSTRG.108827.62"; exon_number "6";
chr20	StringTie	exon	10434108	10434248	1000	-	.	gene_id "MSTRG.108827"; transcript_id "MSTRG.108827.62"; exon_number "7";
chr20	StringTie	transcript	10405180	10419876	1000	-	.	gene_id "MSTRG.108827"; transcript_id "MSTRG.108827.63";
chr20	StringTie	exon	10405180	10405687	1000	-	.	gene_id "MSTRG.108827"; transcript_id "MSTRG.108827.63"; exon_number "1";
chr20	StringTie	exon	10407616	10407726	1000	-	.	gene_id "MSTRG.108827"; transcript_id "MSTRG.108827.63"; exon_number "2";
chr20	StringTie	exon	10408624	10408803	1000	-	.	gene_id "MSTRG.108827"; transcript_id "MSTRG.108827.63"; exon_number "3";
chr20	StringTie	exon	10419671	10419876	1000	-	.	gene_id "MSTRG.108827"; transcript_id "MSTRG.108827.63"; exon_number "4";
chr20	StringTie	transcript	10405180	10421407	1000	-	.	gene_id "MSTRG.108827"; transcript_id "MSTRG.108827.64";
chr20	StringTie	exon	10405180	10405687	1000	-	.	gene_id "MSTRG.108827"; transcript_id "MSTRG.108827.64"; exon_number "1";
chr20	StringTie	exon	10407616	10407726	1000	-	.	gene_id "MSTRG.108827"; transcript_id "MSTRG.108827.64"; exon_number "2";
chr20	StringTie	exon	10408628	10408803	1000	-	.	gene_id "MSTRG.108827"; transcript_id "MSTRG.108827.64"; exon_number "3";
chr20	StringTie	exon	10412530	10413931	1000	-	.	gene_id "MSTRG.108827"; transcript_id "MSTRG.108827.64"; exon_number "4";
chr20	StringTie	exon	10420528	10420758	1000	-	.	gene_id "MSTRG.108827"; transcript_id "MSTRG.108827.64"; exon_number "5";
chr20	StringTie	exon	10421016	10421407	1000	-	.	gene_id "MSTRG.108827"; transcript_id "MSTRG.108827.64"; exon_number "6";
chr20	StringTie	transcript	10405181	10434242	1000	-	.	gene_id "MSTRG.108827"; transcript_id "MSTRG.108827.65";
chr20	StringTie	exon	10405181	10405687	1000	-	.	gene_id "MSTRG.108827"; transcript_id "MSTRG.108827.65"; exon_number "1";
chr20	StringTie	exon	10407616	10407726	1000	-	.	gene_id "MSTRG.108827"; transcript_id "MSTRG.108827.65"; exon_number "2";
chr20	StringTie	exon	10408628	10408803	1000	-	.	gene_id "MSTRG.108827"; transcript_id "MSTRG.108827.65"; exon_number "3";
chr20	StringTie	exon	10412530	10412574	1000	-	.	gene_id "MSTRG.108827"; transcript_id "MSTRG.108827.65"; exon_number "4";
chr20	StringTie	exon	10413394	10413931	1000	-	.	gene_id "MSTRG.108827"; transcript_id "MSTRG.108827.65"; exon_number "5";
chr20	StringTie	exon	10420528	10420758	1000	-	.	gene_id "MSTRG.108827"; transcript_id "MSTRG.108827.65"; exon_number "6";
chr20	StringTie	exon	10434108	10434242	1000	-	.	gene_id "MSTRG.108827"; transcript_id "MSTRG.108827.65"; exon_number "7";
chr20	StringTie	transcript	10405182	10434215	1000	-	.	gene_id "MSTRG.108827"; transcript_id "MSTRG.108827.66";
chr20	StringTie	exon	10405182	10405687	1000	-	.	gene_id "MSTRG.108827"; transcript_id "MSTRG.108827.66"; exon_number "1";
chr20	StringTie	exon	10407616	10407714	1000	-	.	gene_id "MSTRG.108827"; transcript_id "MSTRG.108827.66"; exon_number "2";
chr20	StringTie	exon	10408628	10408803	1000	-	.	gene_id "MSTRG.108827"; transcript_id "MSTRG.108827.66"; exon_number "3";
chr20	StringTie	exon	10412530	10413931	1000	-	.	gene_id "MSTRG.108827"; transcript_id "MSTRG.108827.66"; exon_number "4";
chr20	StringTie	exon	10420528	10420758	1000	-	.	gene_id "MSTRG.108827"; transcript_id "MSTRG.108827.66"; exon_number "5";
chr20	StringTie	exon	10428730	10428816	1000	-	.	gene_id "MSTRG.108827"; transcript_id "MSTRG.108827.66"; exon_number "6";
chr20	StringTie	exon	10434108	10434215	1000	-	.	gene_id "MSTRG.108827"; transcript_id "MSTRG.108827.66"; exon_number "7";
chr20	StringTie	transcript	10405183	10434233	1000	-	.	gene_id "MSTRG.108827"; transcript_id "MSTRG.108827.67";
chr20	StringTie	exon	10405183	10405687	1000	-	.	gene_id "MSTRG.108827"; transcript_id "MSTRG.108827.67"; exon_number "1";
chr20	StringTie	exon	10407616	10407726	1000	-	.	gene_id "MSTRG.108827"; transcript_id "MSTRG.108827.67"; exon_number "2";
chr20	StringTie	exon	10408628	10408803	1000	-	.	gene_id "MSTRG.108827"; transcript_id "MSTRG.108827.67"; exon_number "3";
chr20	StringTie	exon	10412530	10413531	1000	-	.	gene_id "MSTRG.108827"; transcript_id "MSTRG.108827.67"; exon_number "4";
chr20	StringTie	exon	10413796	10413931	1000	-	.	gene_id "MSTRG.108827"; transcript_id "MSTRG.108827.67"; exon_number "5";
chr20	StringTie	exon	10420528	10420758	1000	-	.	gene_id "MSTRG.108827"; transcript_id "MSTRG.108827.67"; exon_number "6";
chr20	StringTie	exon	10434108	10434233	1000	-	.	gene_id "MSTRG.108827"; transcript_id "MSTRG.108827.67"; exon_number "7";
chr20	StringTie	transcript	10405186	10434253	1000	-	.	gene_id "MSTRG.108827"; transcript_id "MSTRG.108827.69";
chr20	StringTie	exon	10405186	10405687	1000	-	.	gene_id "MSTRG.108827"; transcript_id "MSTRG.108827.69"; exon_number "1";
chr20	StringTie	exon	10407616	10407726	1000	-	.	gene_id "MSTRG.108827"; transcript_id "MSTRG.108827.69"; exon_number "2";
chr20	StringTie	exon	10408628	10408803	1000	-	.	gene_id "MSTRG.108827"; transcript_id "MSTRG.108827.69"; exon_number "3";
chr20	StringTie	exon	10413796	10413931	1000	-	.	gene_id "MSTRG.108827"; transcript_id "MSTRG.108827.69"; exon_number "4";
chr20	StringTie	exon	10420528	10420758	1000	-	.	gene_id "MSTRG.108827"; transcript_id "MSTRG.108827.69"; exon_number "5";
chr20	StringTie	exon	10434116	10434253	1000	-	.	gene_id "MSTRG.108827"; transcript_id "MSTRG.108827.69"; exon_number "6";
chr20	StringTie	transcript	10400914	10434552	1000	-	.	gene_id "MSTRG.108827"; transcript_id "MSTRG.108827.7";
chr20	StringTie	exon	10400914	10400946	1000	-	.	gene_id "MSTRG.108827"; transcript_id "MSTRG.108827.7"; exon_number "1";
chr20	StringTie	exon	10402973	10405687	1000	-	.	gene_id "MSTRG.108827"; transcript_id "MSTRG.108827.7"; exon_number "2";
chr20	StringTie	exon	10407616	10407726	1000	-	.	gene_id "MSTRG.108827"; transcript_id "MSTRG.108827.7"; exon_number "3";
chr20	StringTie	exon	10408628	10408803	1000	-	.	gene_id "MSTRG.108827"; transcript_id "MSTRG.108827.7"; exon_number "4";
chr20	StringTie	exon	10420528	10420758	1000	-	.	gene_id "MSTRG.108827"; transcript_id "MSTRG.108827.7"; exon_number "5";
chr20	StringTie	exon	10434108	10434552	1000	-	.	gene_id "MSTRG.108827"; transcript_id "MSTRG.108827.7"; exon_number "6";
chr20	StringTie	transcript	10405187	10433935	1000	-	.	gene_id "MSTRG.108827"; transcript_id "MSTRG.108827.70";
chr20	StringTie	exon	10405187	10405687	1000	-	.	gene_id "MSTRG.108827"; transcript_id "MSTRG.108827.70"; exon_number "1";
chr20	StringTie	exon	10407616	10407726	1000	-	.	gene_id "MSTRG.108827"; transcript_id "MSTRG.108827.70"; exon_number "2";
chr20	StringTie	exon	10408628	10408803	1000	-	.	gene_id "MSTRG.108827"; transcript_id "MSTRG.108827.70"; exon_number "3";
chr20	StringTie	exon	10420528	10420758	1000	-	.	gene_id "MSTRG.108827"; transcript_id "MSTRG.108827.70"; exon_number "4";
chr20	StringTie	exon	10428730	10428816	1000	-	.	gene_id "MSTRG.108827"; transcript_id "MSTRG.108827.70"; exon_number "5";
chr20	StringTie	exon	10433911	10433935	1000	-	.	gene_id "MSTRG.108827"; transcript_id "MSTRG.108827.70"; exon_number "6";
chr20	StringTie	transcript	10405187	10431895	1000	-	.	gene_id "MSTRG.108827"; transcript_id "MSTRG.108827.71";
chr20	StringTie	exon	10405187	10405687	1000	-	.	gene_id "MSTRG.108827"; transcript_id "MSTRG.108827.71"; exon_number "1";
chr20	StringTie	exon	10407616	10407726	1000	-	.	gene_id "MSTRG.108827"; transcript_id "MSTRG.108827.71"; exon_number "2";
chr20	StringTie	exon	10408628	10408803	1000	-	.	gene_id "MSTRG.108827"; transcript_id "MSTRG.108827.71"; exon_number "3";
chr20	StringTie	exon	10420528	10420758	1000	-	.	gene_id "MSTRG.108827"; transcript_id "MSTRG.108827.71"; exon_number "4";
chr20	StringTie	exon	10428730	10428816	1000	-	.	gene_id "MSTRG.108827"; transcript_id "MSTRG.108827.71"; exon_number "5";
chr20	StringTie	exon	10431684	10431895	1000	-	.	gene_id "MSTRG.108827"; transcript_id "MSTRG.108827.71"; exon_number "6";
chr20	StringTie	transcript	10405193	10409949	1000	-	.	gene_id "MSTRG.108827"; transcript_id "MSTRG.108827.72";
chr20	StringTie	exon	10405193	10405687	1000	-	.	gene_id "MSTRG.108827"; transcript_id "MSTRG.108827.72"; exon_number "1";
chr20	StringTie	exon	10407616	10407726	1000	-	.	gene_id "MSTRG.108827"; transcript_id "MSTRG.108827.72"; exon_number "2";
chr20	StringTie	exon	10408628	10408803	1000	-	.	gene_id "MSTRG.108827"; transcript_id "MSTRG.108827.72"; exon_number "3";
chr20	StringTie	exon	10409634	10409949	1000	-	.	gene_id "MSTRG.108827"; transcript_id "MSTRG.108827.72"; exon_number "4";
chr20	StringTie	transcript	10410575	10434213	1000	-	.	gene_id "MSTRG.108827"; transcript_id "MSTRG.108827.73";
chr20	StringTie	exon	10410575	10410624	1000	-	.	gene_id "MSTRG.108827"; transcript_id "MSTRG.108827.73"; exon_number "1";
chr20	StringTie	exon	10412530	10413931	1000	-	.	gene_id "MSTRG.108827"; transcript_id "MSTRG.108827.73"; exon_number "2";
chr20	StringTie	exon	10420528	10420758	1000	-	.	gene_id "MSTRG.108827"; transcript_id "MSTRG.108827.73"; exon_number "3";
chr20	StringTie	exon	10434108	10434213	1000	-	.	gene_id "MSTRG.108827"; transcript_id "MSTRG.108827.73"; exon_number "4";
chr20	StringTie	transcript	10428206	10428810	1000	-	.	gene_id "MSTRG.108827"; transcript_id "MSTRG.108827.75";
chr20	StringTie	exon	10428206	10428324	1000	-	.	gene_id "MSTRG.108827"; transcript_id "MSTRG.108827.75"; exon_number "1";
chr20	StringTie	exon	10428730	10428810	1000	-	.	gene_id "MSTRG.108827"; transcript_id "MSTRG.108827.75"; exon_number "2";
chr20	StringTie	transcript	10432082	10434215	1000	-	.	gene_id "MSTRG.108827"; transcript_id "MSTRG.108827.76";
chr20	StringTie	exon	10432082	10432762	1000	-	.	gene_id "MSTRG.108827"; transcript_id "MSTRG.108827.76"; exon_number "1";
chr20	StringTie	exon	10434108	10434215	1000	-	.	gene_id "MSTRG.108827"; transcript_id "MSTRG.108827.76"; exon_number "2";
chr20	StringTie	transcript	10400914	10434218	1000	-	.	gene_id "MSTRG.108827"; transcript_id "MSTRG.108827.8";
chr20	StringTie	exon	10400914	10400946	1000	-	.	gene_id "MSTRG.108827"; transcript_id "MSTRG.108827.8"; exon_number "1";
chr20	StringTie	exon	10402973	10405687	1000	-	.	gene_id "MSTRG.108827"; transcript_id "MSTRG.108827.8"; exon_number "2";
chr20	StringTie	exon	10407616	10407726	1000	-	.	gene_id "MSTRG.108827"; transcript_id "MSTRG.108827.8"; exon_number "3";
chr20	StringTie	exon	10408628	10408803	1000	-	.	gene_id "MSTRG.108827"; transcript_id "MSTRG.108827.8"; exon_number "4";
chr20	StringTie	exon	10412530	10413931	1000	-	.	gene_id "MSTRG.108827"; transcript_id "MSTRG.108827.8"; exon_number "5";
chr20	StringTie	exon	10420528	10420758	1000	-	.	gene_id "MSTRG.108827"; transcript_id "MSTRG.108827.8"; exon_number "6";
chr20	StringTie	exon	10428730	10428816	1000	-	.	gene_id "MSTRG.108827"; transcript_id "MSTRG.108827.8"; exon_number "7";
chr20	StringTie	exon	10434108	10434218	1000	-	.	gene_id "MSTRG.108827"; transcript_id "MSTRG.108827.8"; exon_number "8";
chr20	StringTie	transcript	10400931	10434865	1000	-	.	gene_id "MSTRG.108827"; transcript_id "MSTRG.108827.9";
chr20	StringTie	exon	10400931	10405687	1000	-	.	gene_id "MSTRG.108827"; transcript_id "MSTRG.108827.9"; exon_number "1";
chr20	StringTie	exon	10407616	10407726	1000	-	.	gene_id "MSTRG.108827"; transcript_id "MSTRG.108827.9"; exon_number "2";
chr20	StringTie	exon	10408628	10408803	1000	-	.	gene_id "MSTRG.108827"; transcript_id "MSTRG.108827.9"; exon_number "3";
chr20	StringTie	exon	10420528	10420758	1000	-	.	gene_id "MSTRG.108827"; transcript_id "MSTRG.108827.9"; exon_number "4";
chr20	StringTie	exon	10433911	10434865	1000	-	.	gene_id "MSTRG.108827"; transcript_id "MSTRG.108827.9"; exon_number "5";
chr20	StringTie	transcript	10412645	10413024	1000	+	.	gene_id "MSTRG.108828"; transcript_id "MSTRG.108828.1";
chr20	StringTie	exon	10412645	10412820	1000	+	.	gene_id "MSTRG.108828"; transcript_id "MSTRG.108828.1"; exon_number "1";
chr20	StringTie	exon	10412869	10413024	1000	+	.	gene_id "MSTRG.108828"; transcript_id "MSTRG.108828.1"; exon_number "2";
chr20	StringTie	transcript	10435303	10628034	1000	+	.	gene_id "MSTRG.108829"; transcript_id "ENST00000334534"; gene_name "SLX4IP"; ref_gene_id "ENSG00000149346";
chr20	StringTie	exon	10435303	10435453	1000	+	.	gene_id "MSTRG.108829"; transcript_id "ENST00000334534"; exon_number "1"; gene_name "SLX4IP"; ref_gene_id "ENSG00000149346";
chr20	StringTie	exon	10458176	10458231	1000	+	.	gene_id "MSTRG.108829"; transcript_id "ENST00000334534"; exon_number "2"; gene_name "SLX4IP"; ref_gene_id "ENSG00000149346";
chr20	StringTie	exon	10556231	10556320	1000	+	.	gene_id "MSTRG.108829"; transcript_id "ENST00000334534"; exon_number "3"; gene_name "SLX4IP"; ref_gene_id "ENSG00000149346";
chr20	StringTie	exon	10560700	10560820	1000	+	.	gene_id "MSTRG.108829"; transcript_id "ENST00000334534"; exon_number "4"; gene_name "SLX4IP"; ref_gene_id "ENSG00000149346";
chr20	StringTie	exon	10598675	10598752	1000	+	.	gene_id "MSTRG.108829"; transcript_id "ENST00000334534"; exon_number "5"; gene_name "SLX4IP"; ref_gene_id "ENSG00000149346";
chr20	StringTie	exon	10601731	10601819	1000	+	.	gene_id "MSTRG.108829"; transcript_id "ENST00000334534"; exon_number "6"; gene_name "SLX4IP"; ref_gene_id "ENSG00000149346";
chr20	StringTie	exon	10621314	10621414	1000	+	.	gene_id "MSTRG.108829"; transcript_id "ENST00000334534"; exon_number "7"; gene_name "SLX4IP"; ref_gene_id "ENSG00000149346";
chr20	StringTie	exon	10622659	10628034	1000	+	.	gene_id "MSTRG.108829"; transcript_id "ENST00000334534"; exon_number "8"; gene_name "SLX4IP"; ref_gene_id "ENSG00000149346";
chr20	StringTie	transcript	10598675	10636829	1000	+	.	gene_id "MSTRG.108829"; transcript_id "ENST00000488816"; gene_name "SLX4IP"; ref_gene_id "ENSG00000149346";
chr20	StringTie	exon	10598675	10598752	1000	+	.	gene_id "MSTRG.108829"; transcript_id "ENST00000488816"; exon_number "1"; gene_name "SLX4IP"; ref_gene_id "ENSG00000149346";
chr20	StringTie	exon	10601731	10601819	1000	+	.	gene_id "MSTRG.108829"; transcript_id "ENST00000488816"; exon_number "2"; gene_name "SLX4IP"; ref_gene_id "ENSG00000149346";
chr20	StringTie	exon	10636296	10636438	1000	+	.	gene_id "MSTRG.108829"; transcript_id "ENST00000488816"; exon_number "3"; gene_name "SLX4IP"; ref_gene_id "ENSG00000149346";
chr20	StringTie	exon	10636543	10636829	1000	+	.	gene_id "MSTRG.108829"; transcript_id "ENST00000488816"; exon_number "4"; gene_name "SLX4IP"; ref_gene_id "ENSG00000149346";
chr20	StringTie	transcript	10427808	10628650	1000	+	.	gene_id "MSTRG.108829"; transcript_id "MSTRG.108829.1";
chr20	StringTie	exon	10427808	10427973	1000	+	.	gene_id "MSTRG.108829"; transcript_id "MSTRG.108829.1"; exon_number "1";
chr20	StringTie	exon	10435155	10435453	1000	+	.	gene_id "MSTRG.108829"; transcript_id "MSTRG.108829.1"; exon_number "2";
chr20	StringTie	exon	10458176	10458231	1000	+	.	gene_id "MSTRG.108829"; transcript_id "MSTRG.108829.1"; exon_number "3";
chr20	StringTie	exon	10556231	10556320	1000	+	.	gene_id "MSTRG.108829"; transcript_id "MSTRG.108829.1"; exon_number "4";
chr20	StringTie	exon	10560700	10560820	1000	+	.	gene_id "MSTRG.108829"; transcript_id "MSTRG.108829.1"; exon_number "5";
chr20	StringTie	exon	10598675	10598752	1000	+	.	gene_id "MSTRG.108829"; transcript_id "MSTRG.108829.1"; exon_number "6";
chr20	StringTie	exon	10601731	10601819	1000	+	.	gene_id "MSTRG.108829"; transcript_id "MSTRG.108829.1"; exon_number "7";
chr20	StringTie	exon	10621314	10621414	1000	+	.	gene_id "MSTRG.108829"; transcript_id "MSTRG.108829.1"; exon_number "8";
chr20	StringTie	exon	10622659	10628650	1000	+	.	gene_id "MSTRG.108829"; transcript_id "MSTRG.108829.1"; exon_number "9";
chr20	StringTie	transcript	10594348	10628839	1000	+	.	gene_id "MSTRG.108829"; transcript_id "MSTRG.108829.10";
chr20	StringTie	exon	10594348	10595211	1000	+	.	gene_id "MSTRG.108829"; transcript_id "MSTRG.108829.10"; exon_number "1";
chr20	StringTie	exon	10598675	10598752	1000	+	.	gene_id "MSTRG.108829"; transcript_id "MSTRG.108829.10"; exon_number "2";
chr20	StringTie	exon	10601731	10601819	1000	+	.	gene_id "MSTRG.108829"; transcript_id "MSTRG.108829.10"; exon_number "3";
chr20	StringTie	exon	10622659	10628839	1000	+	.	gene_id "MSTRG.108829"; transcript_id "MSTRG.108829.10"; exon_number "4";
chr20	StringTie	transcript	10594504	10628442	1000	+	.	gene_id "MSTRG.108829"; transcript_id "MSTRG.108829.11";
chr20	StringTie	exon	10594504	10595211	1000	+	.	gene_id "MSTRG.108829"; transcript_id "MSTRG.108829.11"; exon_number "1";
chr20	StringTie	exon	10597695	10597885	1000	+	.	gene_id "MSTRG.108829"; transcript_id "MSTRG.108829.11"; exon_number "2";
chr20	StringTie	exon	10597981	10598101	1000	+	.	gene_id "MSTRG.108829"; transcript_id "MSTRG.108829.11"; exon_number "3";
chr20	StringTie	exon	10598675	10598752	1000	+	.	gene_id "MSTRG.108829"; transcript_id "MSTRG.108829.11"; exon_number "4";
chr20	StringTie	exon	10601731	10601819	1000	+	.	gene_id "MSTRG.108829"; transcript_id "MSTRG.108829.11"; exon_number "5";
chr20	StringTie	exon	10621314	10621414	1000	+	.	gene_id "MSTRG.108829"; transcript_id "MSTRG.108829.11"; exon_number "6";
chr20	StringTie	exon	10622659	10628442	1000	+	.	gene_id "MSTRG.108829"; transcript_id "MSTRG.108829.11"; exon_number "7";
chr20	StringTie	transcript	10594593	10628533	1000	+	.	gene_id "MSTRG.108829"; transcript_id "MSTRG.108829.12";
chr20	StringTie	exon	10594593	10595211	1000	+	.	gene_id "MSTRG.108829"; transcript_id "MSTRG.108829.12"; exon_number "1";
chr20	StringTie	exon	10597695	10597885	1000	+	.	gene_id "MSTRG.108829"; transcript_id "MSTRG.108829.12"; exon_number "2";
chr20	StringTie	exon	10597981	10598101	1000	+	.	gene_id "MSTRG.108829"; transcript_id "MSTRG.108829.12"; exon_number "3";
chr20	StringTie	exon	10598675	10598752	1000	+	.	gene_id "MSTRG.108829"; transcript_id "MSTRG.108829.12"; exon_number "4";
chr20	StringTie	exon	10601731	10601819	1000	+	.	gene_id "MSTRG.108829"; transcript_id "MSTRG.108829.12"; exon_number "5";
chr20	StringTie	exon	10622659	10628533	1000	+	.	gene_id "MSTRG.108829"; transcript_id "MSTRG.108829.12"; exon_number "6";
chr20	StringTie	transcript	10594593	10628442	1000	+	.	gene_id "MSTRG.108829"; transcript_id "MSTRG.108829.13";
chr20	StringTie	exon	10594593	10595211	1000	+	.	gene_id "MSTRG.108829"; transcript_id "MSTRG.108829.13"; exon_number "1";
chr20	StringTie	exon	10597695	10597885	1000	+	.	gene_id "MSTRG.108829"; transcript_id "MSTRG.108829.13"; exon_number "2";
chr20	StringTie	exon	10597981	10598005	1000	+	.	gene_id "MSTRG.108829"; transcript_id "MSTRG.108829.13"; exon_number "3";
chr20	StringTie	exon	10598675	10598752	1000	+	.	gene_id "MSTRG.108829"; transcript_id "MSTRG.108829.13"; exon_number "4";
chr20	StringTie	exon	10601731	10601819	1000	+	.	gene_id "MSTRG.108829"; transcript_id "MSTRG.108829.13"; exon_number "5";
chr20	StringTie	exon	10621314	10621414	1000	+	.	gene_id "MSTRG.108829"; transcript_id "MSTRG.108829.13"; exon_number "6";
chr20	StringTie	exon	10622659	10628442	1000	+	.	gene_id "MSTRG.108829"; transcript_id "MSTRG.108829.13"; exon_number "7";
chr20	StringTie	transcript	10594653	10628187	1000	+	.	gene_id "MSTRG.108829"; transcript_id "MSTRG.108829.14";
chr20	StringTie	exon	10594653	10597885	1000	+	.	gene_id "MSTRG.108829"; transcript_id "MSTRG.108829.14"; exon_number "1";
chr20	StringTie	exon	10597981	10598101	1000	+	.	gene_id "MSTRG.108829"; transcript_id "MSTRG.108829.14"; exon_number "2";
chr20	StringTie	exon	10598675	10598752	1000	+	.	gene_id "MSTRG.108829"; transcript_id "MSTRG.108829.14"; exon_number "3";
chr20	StringTie	exon	10601731	10601819	1000	+	.	gene_id "MSTRG.108829"; transcript_id "MSTRG.108829.14"; exon_number "4";
chr20	StringTie	exon	10621272	10621414	1000	+	.	gene_id "MSTRG.108829"; transcript_id "MSTRG.108829.14"; exon_number "5";
chr20	StringTie	exon	10622659	10628187	1000	+	.	gene_id "MSTRG.108829"; transcript_id "MSTRG.108829.14"; exon_number "6";
chr20	StringTie	transcript	10594888	10629517	1000	+	.	gene_id "MSTRG.108829"; transcript_id "MSTRG.108829.15";
chr20	StringTie	exon	10594888	10597885	1000	+	.	gene_id "MSTRG.108829"; transcript_id "MSTRG.108829.15"; exon_number "1";
chr20	StringTie	exon	10597981	10598005	1000	+	.	gene_id "MSTRG.108829"; transcript_id "MSTRG.108829.15"; exon_number "2";
chr20	StringTie	exon	10598675	10598752	1000	+	.	gene_id "MSTRG.108829"; transcript_id "MSTRG.108829.15"; exon_number "3";
chr20	StringTie	exon	10601731	10601819	1000	+	.	gene_id "MSTRG.108829"; transcript_id "MSTRG.108829.15"; exon_number "4";
chr20	StringTie	exon	10622659	10629517	1000	+	.	gene_id "MSTRG.108829"; transcript_id "MSTRG.108829.15"; exon_number "5";
chr20	StringTie	transcript	10595180	10628588	1000	+	.	gene_id "MSTRG.108829"; transcript_id "MSTRG.108829.16";
chr20	StringTie	exon	10595180	10595211	1000	+	.	gene_id "MSTRG.108829"; transcript_id "MSTRG.108829.16"; exon_number "1";
chr20	StringTie	exon	10597695	10597885	1000	+	.	gene_id "MSTRG.108829"; transcript_id "MSTRG.108829.16"; exon_number "2";
chr20	StringTie	exon	10598675	10598752	1000	+	.	gene_id "MSTRG.108829"; transcript_id "MSTRG.108829.16"; exon_number "3";
chr20	StringTie	exon	10601731	10601819	1000	+	.	gene_id "MSTRG.108829"; transcript_id "MSTRG.108829.16"; exon_number "4";
chr20	StringTie	exon	10621314	10621414	1000	+	.	gene_id "MSTRG.108829"; transcript_id "MSTRG.108829.16"; exon_number "5";
chr20	StringTie	exon	10622659	10628588	1000	+	.	gene_id "MSTRG.108829"; transcript_id "MSTRG.108829.16"; exon_number "6";
chr20	StringTie	transcript	10595262	10628494	1000	+	.	gene_id "MSTRG.108829"; transcript_id "MSTRG.108829.17";
chr20	StringTie	exon	10595262	10595567	1000	+	.	gene_id "MSTRG.108829"; transcript_id "MSTRG.108829.17"; exon_number "1";
chr20	StringTie	exon	10597695	10598101	1000	+	.	gene_id "MSTRG.108829"; transcript_id "MSTRG.108829.17"; exon_number "2";
chr20	StringTie	exon	10598675	10598752	1000	+	.	gene_id "MSTRG.108829"; transcript_id "MSTRG.108829.17"; exon_number "3";
chr20	StringTie	exon	10601731	10601819	1000	+	.	gene_id "MSTRG.108829"; transcript_id "MSTRG.108829.17"; exon_number "4";
chr20	StringTie	exon	10621314	10621414	1000	+	.	gene_id "MSTRG.108829"; transcript_id "MSTRG.108829.17"; exon_number "5";
chr20	StringTie	exon	10622659	10628494	1000	+	.	gene_id "MSTRG.108829"; transcript_id "MSTRG.108829.17"; exon_number "6";
chr20	StringTie	transcript	10595285	10628533	1000	+	.	gene_id "MSTRG.108829"; transcript_id "MSTRG.108829.18";
chr20	StringTie	exon	10595285	10597885	1000	+	.	gene_id "MSTRG.108829"; transcript_id "MSTRG.108829.18"; exon_number "1";
chr20	StringTie	exon	10597981	10598005	1000	+	.	gene_id "MSTRG.108829"; transcript_id "MSTRG.108829.18"; exon_number "2";
chr20	StringTie	exon	10598675	10598752	1000	+	.	gene_id "MSTRG.108829"; transcript_id "MSTRG.108829.18"; exon_number "3";
chr20	StringTie	exon	10601731	10601819	1000	+	.	gene_id "MSTRG.108829"; transcript_id "MSTRG.108829.18"; exon_number "4";
chr20	StringTie	exon	10621272	10621414	1000	+	.	gene_id "MSTRG.108829"; transcript_id "MSTRG.108829.18"; exon_number "5";
chr20	StringTie	exon	10622659	10628533	1000	+	.	gene_id "MSTRG.108829"; transcript_id "MSTRG.108829.18"; exon_number "6";
chr20	StringTie	transcript	10595499	10628074	1000	+	.	gene_id "MSTRG.108829"; transcript_id "MSTRG.108829.19";
chr20	StringTie	exon	10595499	10595567	1000	+	.	gene_id "MSTRG.108829"; transcript_id "MSTRG.108829.19"; exon_number "1";
chr20	StringTie	exon	10597695	10597885	1000	+	.	gene_id "MSTRG.108829"; transcript_id "MSTRG.108829.19"; exon_number "2";
chr20	StringTie	exon	10598675	10598752	1000	+	.	gene_id "MSTRG.108829"; transcript_id "MSTRG.108829.19"; exon_number "3";
chr20	StringTie	exon	10601731	10601819	1000	+	.	gene_id "MSTRG.108829"; transcript_id "MSTRG.108829.19"; exon_number "4";
chr20	StringTie	exon	10621314	10621414	1000	+	.	gene_id "MSTRG.108829"; transcript_id "MSTRG.108829.19"; exon_number "5";
chr20	StringTie	exon	10622659	10628074	1000	+	.	gene_id "MSTRG.108829"; transcript_id "MSTRG.108829.19"; exon_number "6";
chr20	StringTie	transcript	10435046	10566822	1000	+	.	gene_id "MSTRG.108829"; transcript_id "MSTRG.108829.2";
chr20	StringTie	exon	10435046	10435453	1000	+	.	gene_id "MSTRG.108829"; transcript_id "MSTRG.108829.2"; exon_number "1";
chr20	StringTie	exon	10458176	10458231	1000	+	.	gene_id "MSTRG.108829"; transcript_id "MSTRG.108829.2"; exon_number "2";
chr20	StringTie	exon	10556231	10556320	1000	+	.	gene_id "MSTRG.108829"; transcript_id "MSTRG.108829.2"; exon_number "3";
chr20	StringTie	exon	10560700	10560820	1000	+	.	gene_id "MSTRG.108829"; transcript_id "MSTRG.108829.2"; exon_number "4";
chr20	StringTie	exon	10566189	10566822	1000	+	.	gene_id "MSTRG.108829"; transcript_id "MSTRG.108829.2"; exon_number "5";
chr20	StringTie	transcript	10596360	10628142	1000	+	.	gene_id "MSTRG.108829"; transcript_id "MSTRG.108829.20";
chr20	StringTie	exon	10596360	10598005	1000	+	.	gene_id "MSTRG.108829"; transcript_id "MSTRG.108829.20"; exon_number "1";
chr20	StringTie	exon	10598675	10598752	1000	+	.	gene_id "MSTRG.108829"; transcript_id "MSTRG.108829.20"; exon_number "2";
chr20	StringTie	exon	10601731	10601819	1000	+	.	gene_id "MSTRG.108829"; transcript_id "MSTRG.108829.20"; exon_number "3";
chr20	StringTie	exon	10622659	10628142	1000	+	.	gene_id "MSTRG.108829"; transcript_id "MSTRG.108829.20"; exon_number "4";
chr20	StringTie	transcript	10596596	10628380	1000	+	.	gene_id "MSTRG.108829"; transcript_id "MSTRG.108829.21";
chr20	StringTie	exon	10596596	10597885	1000	+	.	gene_id "MSTRG.108829"; transcript_id "MSTRG.108829.21"; exon_number "1";
chr20	StringTie	exon	10597981	10598101	1000	+	.	gene_id "MSTRG.108829"; transcript_id "MSTRG.108829.21"; exon_number "2";
chr20	StringTie	exon	10598675	10598752	1000	+	.	gene_id "MSTRG.108829"; transcript_id "MSTRG.108829.21"; exon_number "3";
chr20	StringTie	exon	10601731	10601819	1000	+	.	gene_id "MSTRG.108829"; transcript_id "MSTRG.108829.21"; exon_number "4";
chr20	StringTie	exon	10626218	10628380	1000	+	.	gene_id "MSTRG.108829"; transcript_id "MSTRG.108829.21"; exon_number "5";
chr20	StringTie	transcript	10596765	10628099	1000	+	.	gene_id "MSTRG.108829"; transcript_id "MSTRG.108829.22";
chr20	StringTie	exon	10596765	10597885	1000	+	.	gene_id "MSTRG.108829"; transcript_id "MSTRG.108829.22"; exon_number "1";
chr20	StringTie	exon	10598675	10598752	1000	+	.	gene_id "MSTRG.108829"; transcript_id "MSTRG.108829.22"; exon_number "2";
chr20	StringTie	exon	10601731	10601819	1000	+	.	gene_id "MSTRG.108829"; transcript_id "MSTRG.108829.22"; exon_number "3";
chr20	StringTie	exon	10621311	10621414	1000	+	.	gene_id "MSTRG.108829"; transcript_id "MSTRG.108829.22"; exon_number "4";
chr20	StringTie	exon	10622659	10628099	1000	+	.	gene_id "MSTRG.108829"; transcript_id "MSTRG.108829.22"; exon_number "5";
chr20	StringTie	transcript	10597057	10628205	1000	+	.	gene_id "MSTRG.108829"; transcript_id "MSTRG.108829.23";
chr20	StringTie	exon	10597057	10597885	1000	+	.	gene_id "MSTRG.108829"; transcript_id "MSTRG.108829.23"; exon_number "1";
chr20	StringTie	exon	10598675	10598752	1000	+	.	gene_id "MSTRG.108829"; transcript_id "MSTRG.108829.23"; exon_number "2";
chr20	StringTie	exon	10601731	10601819	1000	+	.	gene_id "MSTRG.108829"; transcript_id "MSTRG.108829.23"; exon_number "3";
chr20	StringTie	exon	10622659	10628205	1000	+	.	gene_id "MSTRG.108829"; transcript_id "MSTRG.108829.23"; exon_number "4";
chr20	StringTie	transcript	10597208	10628278	1000	+	.	gene_id "MSTRG.108829"; transcript_id "MSTRG.108829.24";
chr20	StringTie	exon	10597208	10598101	1000	+	.	gene_id "MSTRG.108829"; transcript_id "MSTRG.108829.24"; exon_number "1";
chr20	StringTie	exon	10598675	10598752	1000	+	.	gene_id "MSTRG.108829"; transcript_id "MSTRG.108829.24"; exon_number "2";
chr20	StringTie	exon	10601731	10601819	1000	+	.	gene_id "MSTRG.108829"; transcript_id "MSTRG.108829.24"; exon_number "3";
chr20	StringTie	exon	10621272	10621414	1000	+	.	gene_id "MSTRG.108829"; transcript_id "MSTRG.108829.24"; exon_number "4";
chr20	StringTie	exon	10622659	10628278	1000	+	.	gene_id "MSTRG.108829"; transcript_id "MSTRG.108829.24"; exon_number "5";
chr20	StringTie	transcript	10597591	10628107	1000	+	.	gene_id "MSTRG.108829"; transcript_id "MSTRG.108829.25";
chr20	StringTie	exon	10597591	10597885	1000	+	.	gene_id "MSTRG.108829"; transcript_id "MSTRG.108829.25"; exon_number "1";
chr20	StringTie	exon	10597981	10598101	1000	+	.	gene_id "MSTRG.108829"; transcript_id "MSTRG.108829.25"; exon_number "2";
chr20	StringTie	exon	10598675	10598752	1000	+	.	gene_id "MSTRG.108829"; transcript_id "MSTRG.108829.25"; exon_number "3";
chr20	StringTie	exon	10601731	10601819	1000	+	.	gene_id "MSTRG.108829"; transcript_id "MSTRG.108829.25"; exon_number "4";
chr20	StringTie	exon	10621311	10621414	1000	+	.	gene_id "MSTRG.108829"; transcript_id "MSTRG.108829.25"; exon_number "5";
chr20	StringTie	exon	10622659	10628107	1000	+	.	gene_id "MSTRG.108829"; transcript_id "MSTRG.108829.25"; exon_number "6";
chr20	StringTie	transcript	10597710	10628255	1000	+	.	gene_id "MSTRG.108829"; transcript_id "MSTRG.108829.26";
chr20	StringTie	exon	10597710	10597885	1000	+	.	gene_id "MSTRG.108829"; transcript_id "MSTRG.108829.26"; exon_number "1";
chr20	StringTie	exon	10597981	10598005	1000	+	.	gene_id "MSTRG.108829"; transcript_id "MSTRG.108829.26"; exon_number "2";
chr20	StringTie	exon	10598675	10598752	1000	+	.	gene_id "MSTRG.108829"; transcript_id "MSTRG.108829.26"; exon_number "3";
chr20	StringTie	exon	10601731	10601819	1000	+	.	gene_id "MSTRG.108829"; transcript_id "MSTRG.108829.26"; exon_number "4";
chr20	StringTie	exon	10621311	10621414	1000	+	.	gene_id "MSTRG.108829"; transcript_id "MSTRG.108829.26"; exon_number "5";
chr20	StringTie	exon	10622659	10628255	1000	+	.	gene_id "MSTRG.108829"; transcript_id "MSTRG.108829.26"; exon_number "6";
chr20	StringTie	transcript	10606933	10628040	1000	+	.	gene_id "MSTRG.108829"; transcript_id "MSTRG.108829.28";
chr20	StringTie	exon	10606933	10609198	1000	+	.	gene_id "MSTRG.108829"; transcript_id "MSTRG.108829.28"; exon_number "1";
chr20	StringTie	exon	10622659	10628040	1000	+	.	gene_id "MSTRG.108829"; transcript_id "MSTRG.108829.28"; exon_number "2";
chr20	StringTie	transcript	10435213	10629591	1000	+	.	gene_id "MSTRG.108829"; transcript_id "MSTRG.108829.3";
chr20	StringTie	exon	10435213	10435453	1000	+	.	gene_id "MSTRG.108829"; transcript_id "MSTRG.108829.3"; exon_number "1";
chr20	StringTie	exon	10458176	10458231	1000	+	.	gene_id "MSTRG.108829"; transcript_id "MSTRG.108829.3"; exon_number "2";
chr20	StringTie	exon	10556231	10556320	1000	+	.	gene_id "MSTRG.108829"; transcript_id "MSTRG.108829.3"; exon_number "3";
chr20	StringTie	exon	10560700	10560820	1000	+	.	gene_id "MSTRG.108829"; transcript_id "MSTRG.108829.3"; exon_number "4";
chr20	StringTie	exon	10581777	10597885	1000	+	.	gene_id "MSTRG.108829"; transcript_id "MSTRG.108829.3"; exon_number "5";
chr20	StringTie	exon	10597981	10598101	1000	+	.	gene_id "MSTRG.108829"; transcript_id "MSTRG.108829.3"; exon_number "6";
chr20	StringTie	exon	10598675	10598752	1000	+	.	gene_id "MSTRG.108829"; transcript_id "MSTRG.108829.3"; exon_number "7";
chr20	StringTie	exon	10601731	10601819	1000	+	.	gene_id "MSTRG.108829"; transcript_id "MSTRG.108829.3"; exon_number "8";
chr20	StringTie	exon	10621314	10621414	1000	+	.	gene_id "MSTRG.108829"; transcript_id "MSTRG.108829.3"; exon_number "9";
chr20	StringTie	exon	10622659	10629591	1000	+	.	gene_id "MSTRG.108829"; transcript_id "MSTRG.108829.3"; exon_number "10";
chr20	StringTie	transcript	10435302	10628031	1000	+	.	gene_id "MSTRG.108829"; transcript_id "MSTRG.108829.4";
chr20	StringTie	exon	10435302	10435453	1000	+	.	gene_id "MSTRG.108829"; transcript_id "MSTRG.108829.4"; exon_number "1";
chr20	StringTie	exon	10458176	10458231	1000	+	.	gene_id "MSTRG.108829"; transcript_id "MSTRG.108829.4"; exon_number "2";
chr20	StringTie	exon	10556231	10556320	1000	+	.	gene_id "MSTRG.108829"; transcript_id "MSTRG.108829.4"; exon_number "3";
chr20	StringTie	exon	10560700	10560820	1000	+	.	gene_id "MSTRG.108829"; transcript_id "MSTRG.108829.4"; exon_number "4";
chr20	StringTie	exon	10597695	10597885	1000	+	.	gene_id "MSTRG.108829"; transcript_id "MSTRG.108829.4"; exon_number "5";
chr20	StringTie	exon	10597981	10598005	1000	+	.	gene_id "MSTRG.108829"; transcript_id "MSTRG.108829.4"; exon_number "6";
chr20	StringTie	exon	10598675	10598752	1000	+	.	gene_id "MSTRG.108829"; transcript_id "MSTRG.108829.4"; exon_number "7";
chr20	StringTie	exon	10601731	10601819	1000	+	.	gene_id "MSTRG.108829"; transcript_id "MSTRG.108829.4"; exon_number "8";
chr20	StringTie	exon	10621314	10621414	1000	+	.	gene_id "MSTRG.108829"; transcript_id "MSTRG.108829.4"; exon_number "9";
chr20	StringTie	exon	10622659	10628031	1000	+	.	gene_id "MSTRG.108829"; transcript_id "MSTRG.108829.4"; exon_number "10";
chr20	StringTie	transcript	10435339	10628051	1000	+	.	gene_id "MSTRG.108829"; transcript_id "MSTRG.108829.6";
chr20	StringTie	exon	10435339	10435379	1000	+	.	gene_id "MSTRG.108829"; transcript_id "MSTRG.108829.6"; exon_number "1";
chr20	StringTie	exon	10623335	10628051	1000	+	.	gene_id "MSTRG.108829"; transcript_id "MSTRG.108829.6"; exon_number "2";
chr20	StringTie	transcript	10532640	10568652	1000	+	.	gene_id "MSTRG.108829"; transcript_id "MSTRG.108829.7";
chr20	StringTie	exon	10532640	10533208	1000	+	.	gene_id "MSTRG.108829"; transcript_id "MSTRG.108829.7"; exon_number "1";
chr20	StringTie	exon	10556231	10556320	1000	+	.	gene_id "MSTRG.108829"; transcript_id "MSTRG.108829.7"; exon_number "2";
chr20	StringTie	exon	10560700	10560820	1000	+	.	gene_id "MSTRG.108829"; transcript_id "MSTRG.108829.7"; exon_number "3";
chr20	StringTie	exon	10566189	10568652	1000	+	.	gene_id "MSTRG.108829"; transcript_id "MSTRG.108829.7"; exon_number "4";
chr20	StringTie	transcript	10551385	10566221	1000	+	.	gene_id "MSTRG.108829"; transcript_id "MSTRG.108829.8";
chr20	StringTie	exon	10551385	10552622	1000	+	.	gene_id "MSTRG.108829"; transcript_id "MSTRG.108829.8"; exon_number "1";
chr20	StringTie	exon	10556231	10556320	1000	+	.	gene_id "MSTRG.108829"; transcript_id "MSTRG.108829.8"; exon_number "2";
chr20	StringTie	exon	10560700	10560820	1000	+	.	gene_id "MSTRG.108829"; transcript_id "MSTRG.108829.8"; exon_number "3";
chr20	StringTie	exon	10566189	10566221	1000	+	.	gene_id "MSTRG.108829"; transcript_id "MSTRG.108829.8"; exon_number "4";
chr20	StringTie	transcript	10575854	10628390	1000	+	.	gene_id "MSTRG.108829"; transcript_id "MSTRG.108829.9";
chr20	StringTie	exon	10575854	10575903	1000	+	.	gene_id "MSTRG.108829"; transcript_id "MSTRG.108829.9"; exon_number "1";
chr20	StringTie	exon	10597695	10597885	1000	+	.	gene_id "MSTRG.108829"; transcript_id "MSTRG.108829.9"; exon_number "2";
chr20	StringTie	exon	10597981	10598005	1000	+	.	gene_id "MSTRG.108829"; transcript_id "MSTRG.108829.9"; exon_number "3";
chr20	StringTie	exon	10598675	10598752	1000	+	.	gene_id "MSTRG.108829"; transcript_id "MSTRG.108829.9"; exon_number "4";
chr20	StringTie	exon	10601731	10601819	1000	+	.	gene_id "MSTRG.108829"; transcript_id "MSTRG.108829.9"; exon_number "5";
chr20	StringTie	exon	10621314	10621414	1000	+	.	gene_id "MSTRG.108829"; transcript_id "MSTRG.108829.9"; exon_number "6";
chr20	StringTie	exon	10622659	10628390	1000	+	.	gene_id "MSTRG.108829"; transcript_id "MSTRG.108829.9"; exon_number "7";
chr1	StringTie	transcript	156860894	156881711	1000	+	.	gene_id "MSTRG.10883"; transcript_id "ENST00000358660"; gene_name "NTRK1"; ref_gene_id "ENSG00000198400";
chr1	StringTie	exon	156860894	156861146	1000	+	.	gene_id "MSTRG.10883"; transcript_id "ENST00000358660"; exon_number "1"; gene_name "NTRK1"; ref_gene_id "ENSG00000198400";
chr1	StringTie	exon	156864354	156864428	1000	+	.	gene_id "MSTRG.10883"; transcript_id "ENST00000358660"; exon_number "2"; gene_name "NTRK1"; ref_gene_id "ENSG00000198400";
chr1	StringTie	exon	156864728	156864799	1000	+	.	gene_id "MSTRG.10883"; transcript_id "ENST00000358660"; exon_number "3"; gene_name "NTRK1"; ref_gene_id "ENSG00000198400";
chr1	StringTie	exon	156866910	156866978	1000	+	.	gene_id "MSTRG.10883"; transcript_id "ENST00000358660"; exon_number "4"; gene_name "NTRK1"; ref_gene_id "ENSG00000198400";
chr1	StringTie	exon	156868104	156868249	1000	+	.	gene_id "MSTRG.10883"; transcript_id "ENST00000358660"; exon_number "5"; gene_name "NTRK1"; ref_gene_id "ENSG00000198400";
chr1	StringTie	exon	156868505	156868647	1000	+	.	gene_id "MSTRG.10883"; transcript_id "ENST00000358660"; exon_number "6"; gene_name "NTRK1"; ref_gene_id "ENSG00000198400";
chr1	StringTie	exon	156871623	156871755	1000	+	.	gene_id "MSTRG.10883"; transcript_id "ENST00000358660"; exon_number "7"; gene_name "NTRK1"; ref_gene_id "ENSG00000198400";
chr1	StringTie	exon	156873633	156873959	1000	+	.	gene_id "MSTRG.10883"; transcript_id "ENST00000358660"; exon_number "8"; gene_name "NTRK1"; ref_gene_id "ENSG00000198400";
chr1	StringTie	exon	156874571	156874626	1000	+	.	gene_id "MSTRG.10883"; transcript_id "ENST00000358660"; exon_number "9"; gene_name "NTRK1"; ref_gene_id "ENSG00000198400";
chr1	StringTie	exon	156874906	156875008	1000	+	.	gene_id "MSTRG.10883"; transcript_id "ENST00000358660"; exon_number "10"; gene_name "NTRK1"; ref_gene_id "ENSG00000198400";
chr1	StringTie	exon	156875520	156875666	1000	+	.	gene_id "MSTRG.10883"; transcript_id "ENST00000358660"; exon_number "11"; gene_name "NTRK1"; ref_gene_id "ENSG00000198400";
chr1	StringTie	exon	156876071	156876210	1000	+	.	gene_id "MSTRG.10883"; transcript_id "ENST00000358660"; exon_number "12"; gene_name "NTRK1"; ref_gene_id "ENSG00000198400";
chr1	StringTie	exon	156876400	156876572	1000	+	.	gene_id "MSTRG.10883"; transcript_id "ENST00000358660"; exon_number "13"; gene_name "NTRK1"; ref_gene_id "ENSG00000198400";
chr1	StringTie	exon	156879122	156879362	1000	+	.	gene_id "MSTRG.10883"; transcript_id "ENST00000358660"; exon_number "14"; gene_name "NTRK1"; ref_gene_id "ENSG00000198400";
chr1	StringTie	exon	156879999	156880157	1000	+	.	gene_id "MSTRG.10883"; transcript_id "ENST00000358660"; exon_number "15"; gene_name "NTRK1"; ref_gene_id "ENSG00000198400";
chr1	StringTie	exon	156881457	156881711	1000	+	.	gene_id "MSTRG.10883"; transcript_id "ENST00000358660"; exon_number "16"; gene_name "NTRK1"; ref_gene_id "ENSG00000198400";
chr1	StringTie	transcript	156860815	156881850	1000	+	.	gene_id "MSTRG.10883"; transcript_id "ENST00000368196"; gene_name "NTRK1"; ref_gene_id "ENSG00000198400";
chr1	StringTie	exon	156860815	156861146	1000	+	.	gene_id "MSTRG.10883"; transcript_id "ENST00000368196"; exon_number "1"; gene_name "NTRK1"; ref_gene_id "ENSG00000198400";
chr1	StringTie	exon	156864354	156864428	1000	+	.	gene_id "MSTRG.10883"; transcript_id "ENST00000368196"; exon_number "2"; gene_name "NTRK1"; ref_gene_id "ENSG00000198400";
chr1	StringTie	exon	156864728	156864799	1000	+	.	gene_id "MSTRG.10883"; transcript_id "ENST00000368196"; exon_number "3"; gene_name "NTRK1"; ref_gene_id "ENSG00000198400";
chr1	StringTie	exon	156866910	156866978	1000	+	.	gene_id "MSTRG.10883"; transcript_id "ENST00000368196"; exon_number "4"; gene_name "NTRK1"; ref_gene_id "ENSG00000198400";
chr1	StringTie	exon	156868104	156868249	1000	+	.	gene_id "MSTRG.10883"; transcript_id "ENST00000368196"; exon_number "5"; gene_name "NTRK1"; ref_gene_id "ENSG00000198400";
chr1	StringTie	exon	156868505	156868647	1000	+	.	gene_id "MSTRG.10883"; transcript_id "ENST00000368196"; exon_number "6"; gene_name "NTRK1"; ref_gene_id "ENSG00000198400";
chr1	StringTie	exon	156871623	156871755	1000	+	.	gene_id "MSTRG.10883"; transcript_id "ENST00000368196"; exon_number "7"; gene_name "NTRK1"; ref_gene_id "ENSG00000198400";
chr1	StringTie	exon	156873633	156873959	1000	+	.	gene_id "MSTRG.10883"; transcript_id "ENST00000368196"; exon_number "8"; gene_name "NTRK1"; ref_gene_id "ENSG00000198400";
chr1	StringTie	exon	156874571	156874626	1000	+	.	gene_id "MSTRG.10883"; transcript_id "ENST00000368196"; exon_number "9"; gene_name "NTRK1"; ref_gene_id "ENSG00000198400";
chr1	StringTie	exon	156874906	156875008	1000	+	.	gene_id "MSTRG.10883"; transcript_id "ENST00000368196"; exon_number "10"; gene_name "NTRK1"; ref_gene_id "ENSG00000198400";
chr1	StringTie	exon	156875520	156875666	1000	+	.	gene_id "MSTRG.10883"; transcript_id "ENST00000368196"; exon_number "11"; gene_name "NTRK1"; ref_gene_id "ENSG00000198400";
chr1	StringTie	exon	156876080	156876210	1000	+	.	gene_id "MSTRG.10883"; transcript_id "ENST00000368196"; exon_number "12"; gene_name "NTRK1"; ref_gene_id "ENSG00000198400";
chr1	StringTie	exon	156876400	156876572	1000	+	.	gene_id "MSTRG.10883"; transcript_id "ENST00000368196"; exon_number "13"; gene_name "NTRK1"; ref_gene_id "ENSG00000198400";
chr1	StringTie	exon	156879122	156879362	1000	+	.	gene_id "MSTRG.10883"; transcript_id "ENST00000368196"; exon_number "14"; gene_name "NTRK1"; ref_gene_id "ENSG00000198400";
chr1	StringTie	exon	156879999	156880157	1000	+	.	gene_id "MSTRG.10883"; transcript_id "ENST00000368196"; exon_number "15"; gene_name "NTRK1"; ref_gene_id "ENSG00000198400";
chr1	StringTie	exon	156881457	156881850	1000	+	.	gene_id "MSTRG.10883"; transcript_id "ENST00000368196"; exon_number "16"; gene_name "NTRK1"; ref_gene_id "ENSG00000198400";
chr1	StringTie	transcript	156815656	156881794	1000	+	.	gene_id "MSTRG.10883"; transcript_id "ENST00000392302"; gene_name "NTRK1"; ref_gene_id "ENSG00000198400";
chr1	StringTie	exon	156815656	156815838	1000	+	.	gene_id "MSTRG.10883"; transcript_id "ENST00000392302"; exon_number "1"; gene_name "NTRK1"; ref_gene_id "ENSG00000198400";
chr1	StringTie	exon	156842081	156842193	1000	+	.	gene_id "MSTRG.10883"; transcript_id "ENST00000392302"; exon_number "2"; gene_name "NTRK1"; ref_gene_id "ENSG00000198400";
chr1	StringTie	exon	156864354	156864428	1000	+	.	gene_id "MSTRG.10883"; transcript_id "ENST00000392302"; exon_number "3"; gene_name "NTRK1"; ref_gene_id "ENSG00000198400";
chr1	StringTie	exon	156864728	156864799	1000	+	.	gene_id "MSTRG.10883"; transcript_id "ENST00000392302"; exon_number "4"; gene_name "NTRK1"; ref_gene_id "ENSG00000198400";
chr1	StringTie	exon	156866910	156866978	1000	+	.	gene_id "MSTRG.10883"; transcript_id "ENST00000392302"; exon_number "5"; gene_name "NTRK1"; ref_gene_id "ENSG00000198400";
chr1	StringTie	exon	156868104	156868249	1000	+	.	gene_id "MSTRG.10883"; transcript_id "ENST00000392302"; exon_number "6"; gene_name "NTRK1"; ref_gene_id "ENSG00000198400";
chr1	StringTie	exon	156868505	156868647	1000	+	.	gene_id "MSTRG.10883"; transcript_id "ENST00000392302"; exon_number "7"; gene_name "NTRK1"; ref_gene_id "ENSG00000198400";
chr1	StringTie	exon	156871623	156871755	1000	+	.	gene_id "MSTRG.10883"; transcript_id "ENST00000392302"; exon_number "8"; gene_name "NTRK1"; ref_gene_id "ENSG00000198400";
chr1	StringTie	exon	156873633	156873959	1000	+	.	gene_id "MSTRG.10883"; transcript_id "ENST00000392302"; exon_number "9"; gene_name "NTRK1"; ref_gene_id "ENSG00000198400";
chr1	StringTie	exon	156874571	156874626	1000	+	.	gene_id "MSTRG.10883"; transcript_id "ENST00000392302"; exon_number "10"; gene_name "NTRK1"; ref_gene_id "ENSG00000198400";
chr1	StringTie	exon	156874906	156875008	1000	+	.	gene_id "MSTRG.10883"; transcript_id "ENST00000392302"; exon_number "11"; gene_name "NTRK1"; ref_gene_id "ENSG00000198400";
chr1	StringTie	exon	156875520	156875666	1000	+	.	gene_id "MSTRG.10883"; transcript_id "ENST00000392302"; exon_number "12"; gene_name "NTRK1"; ref_gene_id "ENSG00000198400";
chr1	StringTie	exon	156876080	156876210	1000	+	.	gene_id "MSTRG.10883"; transcript_id "ENST00000392302"; exon_number "13"; gene_name "NTRK1"; ref_gene_id "ENSG00000198400";
chr1	StringTie	exon	156876400	156876572	1000	+	.	gene_id "MSTRG.10883"; transcript_id "ENST00000392302"; exon_number "14"; gene_name "NTRK1"; ref_gene_id "ENSG00000198400";
chr1	StringTie	exon	156879122	156879362	1000	+	.	gene_id "MSTRG.10883"; transcript_id "ENST00000392302"; exon_number "15"; gene_name "NTRK1"; ref_gene_id "ENSG00000198400";
chr1	StringTie	exon	156879999	156880157	1000	+	.	gene_id "MSTRG.10883"; transcript_id "ENST00000392302"; exon_number "16"; gene_name "NTRK1"; ref_gene_id "ENSG00000198400";
chr1	StringTie	exon	156881457	156881794	1000	+	.	gene_id "MSTRG.10883"; transcript_id "ENST00000392302"; exon_number "17"; gene_name "NTRK1"; ref_gene_id "ENSG00000198400";
chr1	StringTie	transcript	156815640	156873890	1000	+	.	gene_id "MSTRG.10883"; transcript_id "ENST00000489021"; gene_name "NTRK1"; ref_gene_id "ENSG00000198400";
chr1	StringTie	exon	156815640	156815838	1000	+	.	gene_id "MSTRG.10883"; transcript_id "ENST00000489021"; exon_number "1"; gene_name "NTRK1"; ref_gene_id "ENSG00000198400";
chr1	StringTie	exon	156842081	156842193	1000	+	.	gene_id "MSTRG.10883"; transcript_id "ENST00000489021"; exon_number "2"; gene_name "NTRK1"; ref_gene_id "ENSG00000198400";
chr1	StringTie	exon	156873633	156873890	1000	+	.	gene_id "MSTRG.10883"; transcript_id "ENST00000489021"; exon_number "3"; gene_name "NTRK1"; ref_gene_id "ENSG00000198400";
chr1	StringTie	transcript	156815679	156881849	1000	+	.	gene_id "MSTRG.10883"; transcript_id "ENST00000497019"; gene_name "NTRK1"; ref_gene_id "ENSG00000198400";
chr1	StringTie	exon	156815679	156815838	1000	+	.	gene_id "MSTRG.10883"; transcript_id "ENST00000497019"; exon_number "1"; gene_name "NTRK1"; ref_gene_id "ENSG00000198400";
chr1	StringTie	exon	156842081	156842193	1000	+	.	gene_id "MSTRG.10883"; transcript_id "ENST00000497019"; exon_number "2"; gene_name "NTRK1"; ref_gene_id "ENSG00000198400";
chr1	StringTie	exon	156864354	156864428	1000	+	.	gene_id "MSTRG.10883"; transcript_id "ENST00000497019"; exon_number "3"; gene_name "NTRK1"; ref_gene_id "ENSG00000198400";
chr1	StringTie	exon	156864728	156864799	1000	+	.	gene_id "MSTRG.10883"; transcript_id "ENST00000497019"; exon_number "4"; gene_name "NTRK1"; ref_gene_id "ENSG00000198400";
chr1	StringTie	exon	156866910	156866978	1000	+	.	gene_id "MSTRG.10883"; transcript_id "ENST00000497019"; exon_number "5"; gene_name "NTRK1"; ref_gene_id "ENSG00000198400";
chr1	StringTie	exon	156868104	156868249	1000	+	.	gene_id "MSTRG.10883"; transcript_id "ENST00000497019"; exon_number "6"; gene_name "NTRK1"; ref_gene_id "ENSG00000198400";
chr1	StringTie	exon	156868505	156868647	1000	+	.	gene_id "MSTRG.10883"; transcript_id "ENST00000497019"; exon_number "7"; gene_name "NTRK1"; ref_gene_id "ENSG00000198400";
chr1	StringTie	exon	156873633	156873959	1000	+	.	gene_id "MSTRG.10883"; transcript_id "ENST00000497019"; exon_number "8"; gene_name "NTRK1"; ref_gene_id "ENSG00000198400";
chr1	StringTie	exon	156874571	156874626	1000	+	.	gene_id "MSTRG.10883"; transcript_id "ENST00000497019"; exon_number "9"; gene_name "NTRK1"; ref_gene_id "ENSG00000198400";
chr1	StringTie	exon	156874906	156875008	1000	+	.	gene_id "MSTRG.10883"; transcript_id "ENST00000497019"; exon_number "10"; gene_name "NTRK1"; ref_gene_id "ENSG00000198400";
chr1	StringTie	exon	156875520	156875666	1000	+	.	gene_id "MSTRG.10883"; transcript_id "ENST00000497019"; exon_number "11"; gene_name "NTRK1"; ref_gene_id "ENSG00000198400";
chr1	StringTie	exon	156876080	156876210	1000	+	.	gene_id "MSTRG.10883"; transcript_id "ENST00000497019"; exon_number "12"; gene_name "NTRK1"; ref_gene_id "ENSG00000198400";
chr1	StringTie	exon	156876400	156876572	1000	+	.	gene_id "MSTRG.10883"; transcript_id "ENST00000497019"; exon_number "13"; gene_name "NTRK1"; ref_gene_id "ENSG00000198400";
chr1	StringTie	exon	156879122	156879362	1000	+	.	gene_id "MSTRG.10883"; transcript_id "ENST00000497019"; exon_number "14"; gene_name "NTRK1"; ref_gene_id "ENSG00000198400";
chr1	StringTie	exon	156879999	156880157	1000	+	.	gene_id "MSTRG.10883"; transcript_id "ENST00000497019"; exon_number "15"; gene_name "NTRK1"; ref_gene_id "ENSG00000198400";
chr1	StringTie	exon	156881457	156881849	1000	+	.	gene_id "MSTRG.10883"; transcript_id "ENST00000497019"; exon_number "16"; gene_name "NTRK1"; ref_gene_id "ENSG00000198400";
chr1	StringTie	transcript	156860894	156881642	1000	+	.	gene_id "MSTRG.10883"; transcript_id "ENST00000524377"; gene_name "NTRK1"; ref_gene_id "ENSG00000198400";
chr1	StringTie	exon	156860894	156861146	1000	+	.	gene_id "MSTRG.10883"; transcript_id "ENST00000524377"; exon_number "1"; gene_name "NTRK1"; ref_gene_id "ENSG00000198400";
chr1	StringTie	exon	156864354	156864428	1000	+	.	gene_id "MSTRG.10883"; transcript_id "ENST00000524377"; exon_number "2"; gene_name "NTRK1"; ref_gene_id "ENSG00000198400";
chr1	StringTie	exon	156864728	156864799	1000	+	.	gene_id "MSTRG.10883"; transcript_id "ENST00000524377"; exon_number "3"; gene_name "NTRK1"; ref_gene_id "ENSG00000198400";
chr1	StringTie	exon	156866910	156866978	1000	+	.	gene_id "MSTRG.10883"; transcript_id "ENST00000524377"; exon_number "4"; gene_name "NTRK1"; ref_gene_id "ENSG00000198400";
chr1	StringTie	exon	156868104	156868249	1000	+	.	gene_id "MSTRG.10883"; transcript_id "ENST00000524377"; exon_number "5"; gene_name "NTRK1"; ref_gene_id "ENSG00000198400";
chr1	StringTie	exon	156868505	156868647	1000	+	.	gene_id "MSTRG.10883"; transcript_id "ENST00000524377"; exon_number "6"; gene_name "NTRK1"; ref_gene_id "ENSG00000198400";
chr1	StringTie	exon	156871623	156871755	1000	+	.	gene_id "MSTRG.10883"; transcript_id "ENST00000524377"; exon_number "7"; gene_name "NTRK1"; ref_gene_id "ENSG00000198400";
chr1	StringTie	exon	156873633	156873959	1000	+	.	gene_id "MSTRG.10883"; transcript_id "ENST00000524377"; exon_number "8"; gene_name "NTRK1"; ref_gene_id "ENSG00000198400";
chr1	StringTie	exon	156874383	156874400	1000	+	.	gene_id "MSTRG.10883"; transcript_id "ENST00000524377"; exon_number "9"; gene_name "NTRK1"; ref_gene_id "ENSG00000198400";
chr1	StringTie	exon	156874571	156874626	1000	+	.	gene_id "MSTRG.10883"; transcript_id "ENST00000524377"; exon_number "10"; gene_name "NTRK1"; ref_gene_id "ENSG00000198400";
chr1	StringTie	exon	156874906	156875008	1000	+	.	gene_id "MSTRG.10883"; transcript_id "ENST00000524377"; exon_number "11"; gene_name "NTRK1"; ref_gene_id "ENSG00000198400";
chr1	StringTie	exon	156875520	156875666	1000	+	.	gene_id "MSTRG.10883"; transcript_id "ENST00000524377"; exon_number "12"; gene_name "NTRK1"; ref_gene_id "ENSG00000198400";
chr1	StringTie	exon	156876080	156876210	1000	+	.	gene_id "MSTRG.10883"; transcript_id "ENST00000524377"; exon_number "13"; gene_name "NTRK1"; ref_gene_id "ENSG00000198400";
chr1	StringTie	exon	156876400	156876572	1000	+	.	gene_id "MSTRG.10883"; transcript_id "ENST00000524377"; exon_number "14"; gene_name "NTRK1"; ref_gene_id "ENSG00000198400";
chr1	StringTie	exon	156879122	156879362	1000	+	.	gene_id "MSTRG.10883"; transcript_id "ENST00000524377"; exon_number "15"; gene_name "NTRK1"; ref_gene_id "ENSG00000198400";
chr1	StringTie	exon	156879999	156880157	1000	+	.	gene_id "MSTRG.10883"; transcript_id "ENST00000524377"; exon_number "16"; gene_name "NTRK1"; ref_gene_id "ENSG00000198400";
chr1	StringTie	exon	156881457	156881642	1000	+	.	gene_id "MSTRG.10883"; transcript_id "ENST00000524377"; exon_number "17"; gene_name "NTRK1"; ref_gene_id "ENSG00000198400";
chr1	StringTie	transcript	156837209	156881850	1000	+	.	gene_id "MSTRG.10883"; transcript_id "ENST00000530298"; gene_name "NTRK1"; ref_gene_id "ENSG00000198400";
chr1	StringTie	exon	156837209	156837225	1000	+	.	gene_id "MSTRG.10883"; transcript_id "ENST00000530298"; exon_number "1"; gene_name "NTRK1"; ref_gene_id "ENSG00000198400";
chr1	StringTie	exon	156837726	156837865	1000	+	.	gene_id "MSTRG.10883"; transcript_id "ENST00000530298"; exon_number "2"; gene_name "NTRK1"; ref_gene_id "ENSG00000198400";
chr1	StringTie	exon	156842081	156842193	1000	+	.	gene_id "MSTRG.10883"; transcript_id "ENST00000530298"; exon_number "3"; gene_name "NTRK1"; ref_gene_id "ENSG00000198400";
chr1	StringTie	exon	156864354	156864428	1000	+	.	gene_id "MSTRG.10883"; transcript_id "ENST00000530298"; exon_number "4"; gene_name "NTRK1"; ref_gene_id "ENSG00000198400";
chr1	StringTie	exon	156864728	156864799	1000	+	.	gene_id "MSTRG.10883"; transcript_id "ENST00000530298"; exon_number "5"; gene_name "NTRK1"; ref_gene_id "ENSG00000198400";
chr1	StringTie	exon	156866910	156866978	1000	+	.	gene_id "MSTRG.10883"; transcript_id "ENST00000530298"; exon_number "6"; gene_name "NTRK1"; ref_gene_id "ENSG00000198400";
chr1	StringTie	exon	156868104	156868249	1000	+	.	gene_id "MSTRG.10883"; transcript_id "ENST00000530298"; exon_number "7"; gene_name "NTRK1"; ref_gene_id "ENSG00000198400";
chr1	StringTie	exon	156868505	156868647	1000	+	.	gene_id "MSTRG.10883"; transcript_id "ENST00000530298"; exon_number "8"; gene_name "NTRK1"; ref_gene_id "ENSG00000198400";
chr1	StringTie	exon	156871623	156871755	1000	+	.	gene_id "MSTRG.10883"; transcript_id "ENST00000530298"; exon_number "9"; gene_name "NTRK1"; ref_gene_id "ENSG00000198400";
chr1	StringTie	exon	156873633	156873959	1000	+	.	gene_id "MSTRG.10883"; transcript_id "ENST00000530298"; exon_number "10"; gene_name "NTRK1"; ref_gene_id "ENSG00000198400";
chr1	StringTie	exon	156874571	156874626	1000	+	.	gene_id "MSTRG.10883"; transcript_id "ENST00000530298"; exon_number "11"; gene_name "NTRK1"; ref_gene_id "ENSG00000198400";
chr1	StringTie	exon	156874906	156875008	1000	+	.	gene_id "MSTRG.10883"; transcript_id "ENST00000530298"; exon_number "12"; gene_name "NTRK1"; ref_gene_id "ENSG00000198400";
chr1	StringTie	exon	156875520	156876210	1000	+	.	gene_id "MSTRG.10883"; transcript_id "ENST00000530298"; exon_number "13"; gene_name "NTRK1"; ref_gene_id "ENSG00000198400";
chr1	StringTie	exon	156876400	156876572	1000	+	.	gene_id "MSTRG.10883"; transcript_id "ENST00000530298"; exon_number "14"; gene_name "NTRK1"; ref_gene_id "ENSG00000198400";
chr1	StringTie	exon	156879122	156879362	1000	+	.	gene_id "MSTRG.10883"; transcript_id "ENST00000530298"; exon_number "15"; gene_name "NTRK1"; ref_gene_id "ENSG00000198400";
chr1	StringTie	exon	156879999	156880157	1000	+	.	gene_id "MSTRG.10883"; transcript_id "ENST00000530298"; exon_number "16"; gene_name "NTRK1"; ref_gene_id "ENSG00000198400";
chr1	StringTie	exon	156881457	156881850	1000	+	.	gene_id "MSTRG.10883"; transcript_id "ENST00000530298"; exon_number "17"; gene_name "NTRK1"; ref_gene_id "ENSG00000198400";
chr1	StringTie	transcript	156880001	156881850	1000	+	.	gene_id "MSTRG.10883"; transcript_id "ENST00000531606"; gene_name "NTRK1"; ref_gene_id "ENSG00000198400";
chr1	StringTie	exon	156880001	156880157	1000	+	.	gene_id "MSTRG.10883"; transcript_id "ENST00000531606"; exon_number "1"; gene_name "NTRK1"; ref_gene_id "ENSG00000198400";
chr1	StringTie	exon	156880449	156880539	1000	+	.	gene_id "MSTRG.10883"; transcript_id "ENST00000531606"; exon_number "2"; gene_name "NTRK1"; ref_gene_id "ENSG00000198400";
chr1	StringTie	exon	156881457	156881850	1000	+	.	gene_id "MSTRG.10883"; transcript_id "ENST00000531606"; exon_number "3"; gene_name "NTRK1"; ref_gene_id "ENSG00000198400";
chr1	StringTie	transcript	156860913	156865063	1000	+	.	gene_id "MSTRG.10883"; transcript_id "ENST00000533630"; gene_name "NTRK1"; ref_gene_id "ENSG00000198400";
chr1	StringTie	exon	156860913	156861146	1000	+	.	gene_id "MSTRG.10883"; transcript_id "ENST00000533630"; exon_number "1"; gene_name "NTRK1"; ref_gene_id "ENSG00000198400";
chr1	StringTie	exon	156864354	156864428	1000	+	.	gene_id "MSTRG.10883"; transcript_id "ENST00000533630"; exon_number "2"; gene_name "NTRK1"; ref_gene_id "ENSG00000198400";
chr1	StringTie	exon	156864728	156865063	1000	+	.	gene_id "MSTRG.10883"; transcript_id "ENST00000533630"; exon_number "3"; gene_name "NTRK1"; ref_gene_id "ENSG00000198400";
chr1	StringTie	transcript	156874153	156876199	1000	+	.	gene_id "MSTRG.10883"; transcript_id "ENST00000534682"; gene_name "NTRK1"; ref_gene_id "ENSG00000198400";
chr1	StringTie	exon	156874153	156874626	1000	+	.	gene_id "MSTRG.10883"; transcript_id "ENST00000534682"; exon_number "1"; gene_name "NTRK1"; ref_gene_id "ENSG00000198400";
chr1	StringTie	exon	156874906	156875008	1000	+	.	gene_id "MSTRG.10883"; transcript_id "ENST00000534682"; exon_number "2"; gene_name "NTRK1"; ref_gene_id "ENSG00000198400";
chr1	StringTie	exon	156875520	156875666	1000	+	.	gene_id "MSTRG.10883"; transcript_id "ENST00000534682"; exon_number "3"; gene_name "NTRK1"; ref_gene_id "ENSG00000198400";
chr1	StringTie	exon	156876080	156876199	1000	+	.	gene_id "MSTRG.10883"; transcript_id "ENST00000534682"; exon_number "4"; gene_name "NTRK1"; ref_gene_id "ENSG00000198400";
chr1	StringTie	transcript	156815411	156882046	1000	+	.	gene_id "MSTRG.10883"; transcript_id "MSTRG.10883.1";
chr1	StringTie	exon	156815411	156815838	1000	+	.	gene_id "MSTRG.10883"; transcript_id "MSTRG.10883.1"; exon_number "1";
chr1	StringTie	exon	156837726	156837865	1000	+	.	gene_id "MSTRG.10883"; transcript_id "MSTRG.10883.1"; exon_number "2";
chr1	StringTie	exon	156842081	156842193	1000	+	.	gene_id "MSTRG.10883"; transcript_id "MSTRG.10883.1"; exon_number "3";
chr1	StringTie	exon	156864354	156864428	1000	+	.	gene_id "MSTRG.10883"; transcript_id "MSTRG.10883.1"; exon_number "4";
chr1	StringTie	exon	156864728	156864799	1000	+	.	gene_id "MSTRG.10883"; transcript_id "MSTRG.10883.1"; exon_number "5";
chr1	StringTie	exon	156866910	156866978	1000	+	.	gene_id "MSTRG.10883"; transcript_id "MSTRG.10883.1"; exon_number "6";
chr1	StringTie	exon	156868104	156868249	1000	+	.	gene_id "MSTRG.10883"; transcript_id "MSTRG.10883.1"; exon_number "7";
chr1	StringTie	exon	156868505	156868647	1000	+	.	gene_id "MSTRG.10883"; transcript_id "MSTRG.10883.1"; exon_number "8";
chr1	StringTie	exon	156871623	156871755	1000	+	.	gene_id "MSTRG.10883"; transcript_id "MSTRG.10883.1"; exon_number "9";
chr1	StringTie	exon	156873633	156873959	1000	+	.	gene_id "MSTRG.10883"; transcript_id "MSTRG.10883.1"; exon_number "10";
chr1	StringTie	exon	156874571	156874626	1000	+	.	gene_id "MSTRG.10883"; transcript_id "MSTRG.10883.1"; exon_number "11";
chr1	StringTie	exon	156874906	156875008	1000	+	.	gene_id "MSTRG.10883"; transcript_id "MSTRG.10883.1"; exon_number "12";
chr1	StringTie	exon	156875520	156875666	1000	+	.	gene_id "MSTRG.10883"; transcript_id "MSTRG.10883.1"; exon_number "13";
chr1	StringTie	exon	156876080	156876210	1000	+	.	gene_id "MSTRG.10883"; transcript_id "MSTRG.10883.1"; exon_number "14";
chr1	StringTie	exon	156876400	156876572	1000	+	.	gene_id "MSTRG.10883"; transcript_id "MSTRG.10883.1"; exon_number "15";
chr1	StringTie	exon	156879122	156879362	1000	+	.	gene_id "MSTRG.10883"; transcript_id "MSTRG.10883.1"; exon_number "16";
chr1	StringTie	exon	156879999	156880157	1000	+	.	gene_id "MSTRG.10883"; transcript_id "MSTRG.10883.1"; exon_number "17";
chr1	StringTie	exon	156881457	156882046	1000	+	.	gene_id "MSTRG.10883"; transcript_id "MSTRG.10883.1"; exon_number "18";
chr1	StringTie	transcript	156818959	156881822	1000	+	.	gene_id "MSTRG.10883"; transcript_id "MSTRG.10883.10";
chr1	StringTie	exon	156818959	156819145	1000	+	.	gene_id "MSTRG.10883"; transcript_id "MSTRG.10883.10"; exon_number "1";
chr1	StringTie	exon	156842081	156842193	1000	+	.	gene_id "MSTRG.10883"; transcript_id "MSTRG.10883.10"; exon_number "2";
chr1	StringTie	exon	156864354	156864428	1000	+	.	gene_id "MSTRG.10883"; transcript_id "MSTRG.10883.10"; exon_number "3";
chr1	StringTie	exon	156864728	156864799	1000	+	.	gene_id "MSTRG.10883"; transcript_id "MSTRG.10883.10"; exon_number "4";
chr1	StringTie	exon	156866910	156866978	1000	+	.	gene_id "MSTRG.10883"; transcript_id "MSTRG.10883.10"; exon_number "5";
chr1	StringTie	exon	156868104	156868249	1000	+	.	gene_id "MSTRG.10883"; transcript_id "MSTRG.10883.10"; exon_number "6";
chr1	StringTie	exon	156868505	156868647	1000	+	.	gene_id "MSTRG.10883"; transcript_id "MSTRG.10883.10"; exon_number "7";
chr1	StringTie	exon	156871623	156871755	1000	+	.	gene_id "MSTRG.10883"; transcript_id "MSTRG.10883.10"; exon_number "8";
chr1	StringTie	exon	156873633	156873959	1000	+	.	gene_id "MSTRG.10883"; transcript_id "MSTRG.10883.10"; exon_number "9";
chr1	StringTie	exon	156874571	156874626	1000	+	.	gene_id "MSTRG.10883"; transcript_id "MSTRG.10883.10"; exon_number "10";
chr1	StringTie	exon	156874906	156875008	1000	+	.	gene_id "MSTRG.10883"; transcript_id "MSTRG.10883.10"; exon_number "11";
chr1	StringTie	exon	156875520	156875666	1000	+	.	gene_id "MSTRG.10883"; transcript_id "MSTRG.10883.10"; exon_number "12";
chr1	StringTie	exon	156876080	156876210	1000	+	.	gene_id "MSTRG.10883"; transcript_id "MSTRG.10883.10"; exon_number "13";
chr1	StringTie	exon	156876400	156876572	1000	+	.	gene_id "MSTRG.10883"; transcript_id "MSTRG.10883.10"; exon_number "14";
chr1	StringTie	exon	156879122	156879362	1000	+	.	gene_id "MSTRG.10883"; transcript_id "MSTRG.10883.10"; exon_number "15";
chr1	StringTie	exon	156879999	156880157	1000	+	.	gene_id "MSTRG.10883"; transcript_id "MSTRG.10883.10"; exon_number "16";
chr1	StringTie	exon	156881457	156881822	1000	+	.	gene_id "MSTRG.10883"; transcript_id "MSTRG.10883.10"; exon_number "17";
chr1	StringTie	transcript	156837028	156844244	1000	+	.	gene_id "MSTRG.10883"; transcript_id "MSTRG.10883.11";
chr1	StringTie	exon	156837028	156837225	1000	+	.	gene_id "MSTRG.10883"; transcript_id "MSTRG.10883.11"; exon_number "1";
chr1	StringTie	exon	156837726	156837865	1000	+	.	gene_id "MSTRG.10883"; transcript_id "MSTRG.10883.11"; exon_number "2";
chr1	StringTie	exon	156842081	156842193	1000	+	.	gene_id "MSTRG.10883"; transcript_id "MSTRG.10883.11"; exon_number "3";
chr1	StringTie	exon	156844190	156844244	1000	+	.	gene_id "MSTRG.10883"; transcript_id "MSTRG.10883.11"; exon_number "4";
chr1	StringTie	transcript	156837177	156881842	1000	+	.	gene_id "MSTRG.10883"; transcript_id "MSTRG.10883.12";
chr1	StringTie	exon	156837177	156837225	1000	+	.	gene_id "MSTRG.10883"; transcript_id "MSTRG.10883.12"; exon_number "1";
chr1	StringTie	exon	156837726	156837865	1000	+	.	gene_id "MSTRG.10883"; transcript_id "MSTRG.10883.12"; exon_number "2";
chr1	StringTie	exon	156842081	156842193	1000	+	.	gene_id "MSTRG.10883"; transcript_id "MSTRG.10883.12"; exon_number "3";
chr1	StringTie	exon	156864354	156864428	1000	+	.	gene_id "MSTRG.10883"; transcript_id "MSTRG.10883.12"; exon_number "4";
chr1	StringTie	exon	156864728	156864799	1000	+	.	gene_id "MSTRG.10883"; transcript_id "MSTRG.10883.12"; exon_number "5";
chr1	StringTie	exon	156866910	156866978	1000	+	.	gene_id "MSTRG.10883"; transcript_id "MSTRG.10883.12"; exon_number "6";
chr1	StringTie	exon	156868104	156868249	1000	+	.	gene_id "MSTRG.10883"; transcript_id "MSTRG.10883.12"; exon_number "7";
chr1	StringTie	exon	156868505	156868647	1000	+	.	gene_id "MSTRG.10883"; transcript_id "MSTRG.10883.12"; exon_number "8";
chr1	StringTie	exon	156873633	156873959	1000	+	.	gene_id "MSTRG.10883"; transcript_id "MSTRG.10883.12"; exon_number "9";
chr1	StringTie	exon	156874571	156874626	1000	+	.	gene_id "MSTRG.10883"; transcript_id "MSTRG.10883.12"; exon_number "10";
chr1	StringTie	exon	156874906	156875008	1000	+	.	gene_id "MSTRG.10883"; transcript_id "MSTRG.10883.12"; exon_number "11";
chr1	StringTie	exon	156875520	156876210	1000	+	.	gene_id "MSTRG.10883"; transcript_id "MSTRG.10883.12"; exon_number "12";
chr1	StringTie	exon	156876400	156876572	1000	+	.	gene_id "MSTRG.10883"; transcript_id "MSTRG.10883.12"; exon_number "13";
chr1	StringTie	exon	156879122	156879362	1000	+	.	gene_id "MSTRG.10883"; transcript_id "MSTRG.10883.12"; exon_number "14";
chr1	StringTie	exon	156879999	156881842	1000	+	.	gene_id "MSTRG.10883"; transcript_id "MSTRG.10883.12"; exon_number "15";
chr1	StringTie	transcript	156837177	156881842	1000	+	.	gene_id "MSTRG.10883"; transcript_id "MSTRG.10883.13";
chr1	StringTie	exon	156837177	156837225	1000	+	.	gene_id "MSTRG.10883"; transcript_id "MSTRG.10883.13"; exon_number "1";
chr1	StringTie	exon	156837726	156837865	1000	+	.	gene_id "MSTRG.10883"; transcript_id "MSTRG.10883.13"; exon_number "2";
chr1	StringTie	exon	156842081	156842193	1000	+	.	gene_id "MSTRG.10883"; transcript_id "MSTRG.10883.13"; exon_number "3";
chr1	StringTie	exon	156864354	156864428	1000	+	.	gene_id "MSTRG.10883"; transcript_id "MSTRG.10883.13"; exon_number "4";
chr1	StringTie	exon	156864728	156864799	1000	+	.	gene_id "MSTRG.10883"; transcript_id "MSTRG.10883.13"; exon_number "5";
chr1	StringTie	exon	156866910	156866978	1000	+	.	gene_id "MSTRG.10883"; transcript_id "MSTRG.10883.13"; exon_number "6";
chr1	StringTie	exon	156868104	156868249	1000	+	.	gene_id "MSTRG.10883"; transcript_id "MSTRG.10883.13"; exon_number "7";
chr1	StringTie	exon	156868505	156868647	1000	+	.	gene_id "MSTRG.10883"; transcript_id "MSTRG.10883.13"; exon_number "8";
chr1	StringTie	exon	156873633	156873959	1000	+	.	gene_id "MSTRG.10883"; transcript_id "MSTRG.10883.13"; exon_number "9";
chr1	StringTie	exon	156874571	156874626	1000	+	.	gene_id "MSTRG.10883"; transcript_id "MSTRG.10883.13"; exon_number "10";
chr1	StringTie	exon	156874906	156875008	1000	+	.	gene_id "MSTRG.10883"; transcript_id "MSTRG.10883.13"; exon_number "11";
chr1	StringTie	exon	156875520	156875666	1000	+	.	gene_id "MSTRG.10883"; transcript_id "MSTRG.10883.13"; exon_number "12";
chr1	StringTie	exon	156876080	156876210	1000	+	.	gene_id "MSTRG.10883"; transcript_id "MSTRG.10883.13"; exon_number "13";
chr1	StringTie	exon	156876400	156876572	1000	+	.	gene_id "MSTRG.10883"; transcript_id "MSTRG.10883.13"; exon_number "14";
chr1	StringTie	exon	156879122	156879362	1000	+	.	gene_id "MSTRG.10883"; transcript_id "MSTRG.10883.13"; exon_number "15";
chr1	StringTie	exon	156879999	156881842	1000	+	.	gene_id "MSTRG.10883"; transcript_id "MSTRG.10883.13"; exon_number "16";
chr1	StringTie	transcript	156837726	156881880	1000	+	.	gene_id "MSTRG.10883"; transcript_id "MSTRG.10883.15";
chr1	StringTie	exon	156837726	156837865	1000	+	.	gene_id "MSTRG.10883"; transcript_id "MSTRG.10883.15"; exon_number "1";
chr1	StringTie	exon	156842081	156842193	1000	+	.	gene_id "MSTRG.10883"; transcript_id "MSTRG.10883.15"; exon_number "2";
chr1	StringTie	exon	156864354	156864428	1000	+	.	gene_id "MSTRG.10883"; transcript_id "MSTRG.10883.15"; exon_number "3";
chr1	StringTie	exon	156864728	156864799	1000	+	.	gene_id "MSTRG.10883"; transcript_id "MSTRG.10883.15"; exon_number "4";
chr1	StringTie	exon	156866910	156866978	1000	+	.	gene_id "MSTRG.10883"; transcript_id "MSTRG.10883.15"; exon_number "5";
chr1	StringTie	exon	156868104	156868249	1000	+	.	gene_id "MSTRG.10883"; transcript_id "MSTRG.10883.15"; exon_number "6";
chr1	StringTie	exon	156868505	156868647	1000	+	.	gene_id "MSTRG.10883"; transcript_id "MSTRG.10883.15"; exon_number "7";
chr1	StringTie	exon	156871623	156871755	1000	+	.	gene_id "MSTRG.10883"; transcript_id "MSTRG.10883.15"; exon_number "8";
chr1	StringTie	exon	156874571	156874626	1000	+	.	gene_id "MSTRG.10883"; transcript_id "MSTRG.10883.15"; exon_number "9";
chr1	StringTie	exon	156874906	156875008	1000	+	.	gene_id "MSTRG.10883"; transcript_id "MSTRG.10883.15"; exon_number "10";
chr1	StringTie	exon	156875520	156876210	1000	+	.	gene_id "MSTRG.10883"; transcript_id "MSTRG.10883.15"; exon_number "11";
chr1	StringTie	exon	156876400	156876572	1000	+	.	gene_id "MSTRG.10883"; transcript_id "MSTRG.10883.15"; exon_number "12";
chr1	StringTie	exon	156879122	156879360	1000	+	.	gene_id "MSTRG.10883"; transcript_id "MSTRG.10883.15"; exon_number "13";
chr1	StringTie	exon	156879999	156880539	1000	+	.	gene_id "MSTRG.10883"; transcript_id "MSTRG.10883.15"; exon_number "14";
chr1	StringTie	exon	156881457	156881880	1000	+	.	gene_id "MSTRG.10883"; transcript_id "MSTRG.10883.15"; exon_number "15";
chr1	StringTie	transcript	156837746	156842410	1000	+	.	gene_id "MSTRG.10883"; transcript_id "MSTRG.10883.16";
chr1	StringTie	exon	156837746	156837865	1000	+	.	gene_id "MSTRG.10883"; transcript_id "MSTRG.10883.16"; exon_number "1";
chr1	StringTie	exon	156842081	156842193	1000	+	.	gene_id "MSTRG.10883"; transcript_id "MSTRG.10883.16"; exon_number "2";
chr1	StringTie	exon	156842380	156842410	1000	+	.	gene_id "MSTRG.10883"; transcript_id "MSTRG.10883.16"; exon_number "3";
chr1	StringTie	transcript	156844303	156881831	1000	+	.	gene_id "MSTRG.10883"; transcript_id "MSTRG.10883.17";
chr1	StringTie	exon	156844303	156844363	1000	+	.	gene_id "MSTRG.10883"; transcript_id "MSTRG.10883.17"; exon_number "1";
chr1	StringTie	exon	156864354	156864428	1000	+	.	gene_id "MSTRG.10883"; transcript_id "MSTRG.10883.17"; exon_number "2";
chr1	StringTie	exon	156864728	156864799	1000	+	.	gene_id "MSTRG.10883"; transcript_id "MSTRG.10883.17"; exon_number "3";
chr1	StringTie	exon	156866910	156866978	1000	+	.	gene_id "MSTRG.10883"; transcript_id "MSTRG.10883.17"; exon_number "4";
chr1	StringTie	exon	156868104	156868249	1000	+	.	gene_id "MSTRG.10883"; transcript_id "MSTRG.10883.17"; exon_number "5";
chr1	StringTie	exon	156868505	156868647	1000	+	.	gene_id "MSTRG.10883"; transcript_id "MSTRG.10883.17"; exon_number "6";
chr1	StringTie	exon	156871623	156871755	1000	+	.	gene_id "MSTRG.10883"; transcript_id "MSTRG.10883.17"; exon_number "7";
chr1	StringTie	exon	156873633	156873959	1000	+	.	gene_id "MSTRG.10883"; transcript_id "MSTRG.10883.17"; exon_number "8";
chr1	StringTie	exon	156874571	156874626	1000	+	.	gene_id "MSTRG.10883"; transcript_id "MSTRG.10883.17"; exon_number "9";
chr1	StringTie	exon	156874906	156875008	1000	+	.	gene_id "MSTRG.10883"; transcript_id "MSTRG.10883.17"; exon_number "10";
chr1	StringTie	exon	156875520	156875666	1000	+	.	gene_id "MSTRG.10883"; transcript_id "MSTRG.10883.17"; exon_number "11";
chr1	StringTie	exon	156876080	156876210	1000	+	.	gene_id "MSTRG.10883"; transcript_id "MSTRG.10883.17"; exon_number "12";
chr1	StringTie	exon	156876400	156876572	1000	+	.	gene_id "MSTRG.10883"; transcript_id "MSTRG.10883.17"; exon_number "13";
chr1	StringTie	exon	156879122	156879362	1000	+	.	gene_id "MSTRG.10883"; transcript_id "MSTRG.10883.17"; exon_number "14";
chr1	StringTie	exon	156879999	156881831	1000	+	.	gene_id "MSTRG.10883"; transcript_id "MSTRG.10883.17"; exon_number "15";
chr1	StringTie	transcript	156859235	156881905	1000	+	.	gene_id "MSTRG.10883"; transcript_id "MSTRG.10883.18";
chr1	StringTie	exon	156859235	156860369	1000	+	.	gene_id "MSTRG.10883"; transcript_id "MSTRG.10883.18"; exon_number "1";
chr1	StringTie	exon	156860469	156861146	1000	+	.	gene_id "MSTRG.10883"; transcript_id "MSTRG.10883.18"; exon_number "2";
chr1	StringTie	exon	156864354	156864428	1000	+	.	gene_id "MSTRG.10883"; transcript_id "MSTRG.10883.18"; exon_number "3";
chr1	StringTie	exon	156864728	156864799	1000	+	.	gene_id "MSTRG.10883"; transcript_id "MSTRG.10883.18"; exon_number "4";
chr1	StringTie	exon	156866910	156866978	1000	+	.	gene_id "MSTRG.10883"; transcript_id "MSTRG.10883.18"; exon_number "5";
chr1	StringTie	exon	156868104	156868249	1000	+	.	gene_id "MSTRG.10883"; transcript_id "MSTRG.10883.18"; exon_number "6";
chr1	StringTie	exon	156868505	156868647	1000	+	.	gene_id "MSTRG.10883"; transcript_id "MSTRG.10883.18"; exon_number "7";
chr1	StringTie	exon	156871623	156871755	1000	+	.	gene_id "MSTRG.10883"; transcript_id "MSTRG.10883.18"; exon_number "8";
chr1	StringTie	exon	156873633	156873959	1000	+	.	gene_id "MSTRG.10883"; transcript_id "MSTRG.10883.18"; exon_number "9";
chr1	StringTie	exon	156874571	156874626	1000	+	.	gene_id "MSTRG.10883"; transcript_id "MSTRG.10883.18"; exon_number "10";
chr1	StringTie	exon	156874906	156875008	1000	+	.	gene_id "MSTRG.10883"; transcript_id "MSTRG.10883.18"; exon_number "11";
chr1	StringTie	exon	156875520	156875666	1000	+	.	gene_id "MSTRG.10883"; transcript_id "MSTRG.10883.18"; exon_number "12";
chr1	StringTie	exon	156876080	156876210	1000	+	.	gene_id "MSTRG.10883"; transcript_id "MSTRG.10883.18"; exon_number "13";
chr1	StringTie	exon	156876400	156876572	1000	+	.	gene_id "MSTRG.10883"; transcript_id "MSTRG.10883.18"; exon_number "14";
chr1	StringTie	exon	156879122	156879362	1000	+	.	gene_id "MSTRG.10883"; transcript_id "MSTRG.10883.18"; exon_number "15";
chr1	StringTie	exon	156879999	156880157	1000	+	.	gene_id "MSTRG.10883"; transcript_id "MSTRG.10883.18"; exon_number "16";
chr1	StringTie	exon	156881457	156881905	1000	+	.	gene_id "MSTRG.10883"; transcript_id "MSTRG.10883.18"; exon_number "17";
chr1	StringTie	transcript	156859267	156889593	1000	+	.	gene_id "MSTRG.10883"; transcript_id "MSTRG.10883.19";
chr1	StringTie	exon	156859267	156859477	1000	+	.	gene_id "MSTRG.10883"; transcript_id "MSTRG.10883.19"; exon_number "1";
chr1	StringTie	exon	156864354	156864428	1000	+	.	gene_id "MSTRG.10883"; transcript_id "MSTRG.10883.19"; exon_number "2";
chr1	StringTie	exon	156864728	156864799	1000	+	.	gene_id "MSTRG.10883"; transcript_id "MSTRG.10883.19"; exon_number "3";
chr1	StringTie	exon	156866910	156866978	1000	+	.	gene_id "MSTRG.10883"; transcript_id "MSTRG.10883.19"; exon_number "4";
chr1	StringTie	exon	156868104	156868249	1000	+	.	gene_id "MSTRG.10883"; transcript_id "MSTRG.10883.19"; exon_number "5";
chr1	StringTie	exon	156868505	156868647	1000	+	.	gene_id "MSTRG.10883"; transcript_id "MSTRG.10883.19"; exon_number "6";
chr1	StringTie	exon	156873581	156874626	1000	+	.	gene_id "MSTRG.10883"; transcript_id "MSTRG.10883.19"; exon_number "7";
chr1	StringTie	exon	156874906	156875008	1000	+	.	gene_id "MSTRG.10883"; transcript_id "MSTRG.10883.19"; exon_number "8";
chr1	StringTie	exon	156875520	156876210	1000	+	.	gene_id "MSTRG.10883"; transcript_id "MSTRG.10883.19"; exon_number "9";
chr1	StringTie	exon	156876400	156876572	1000	+	.	gene_id "MSTRG.10883"; transcript_id "MSTRG.10883.19"; exon_number "10";
chr1	StringTie	exon	156879122	156879362	1000	+	.	gene_id "MSTRG.10883"; transcript_id "MSTRG.10883.19"; exon_number "11";
chr1	StringTie	exon	156879999	156889593	1000	+	.	gene_id "MSTRG.10883"; transcript_id "MSTRG.10883.19"; exon_number "12";
chr1	StringTie	transcript	156815497	156881856	1000	+	.	gene_id "MSTRG.10883"; transcript_id "MSTRG.10883.2";
chr1	StringTie	exon	156815497	156815838	1000	+	.	gene_id "MSTRG.10883"; transcript_id "MSTRG.10883.2"; exon_number "1";
chr1	StringTie	exon	156837726	156837865	1000	+	.	gene_id "MSTRG.10883"; transcript_id "MSTRG.10883.2"; exon_number "2";
chr1	StringTie	exon	156842081	156842193	1000	+	.	gene_id "MSTRG.10883"; transcript_id "MSTRG.10883.2"; exon_number "3";
chr1	StringTie	exon	156864354	156864428	1000	+	.	gene_id "MSTRG.10883"; transcript_id "MSTRG.10883.2"; exon_number "4";
chr1	StringTie	exon	156864728	156864799	1000	+	.	gene_id "MSTRG.10883"; transcript_id "MSTRG.10883.2"; exon_number "5";
chr1	StringTie	exon	156866910	156866978	1000	+	.	gene_id "MSTRG.10883"; transcript_id "MSTRG.10883.2"; exon_number "6";
chr1	StringTie	exon	156868104	156868249	1000	+	.	gene_id "MSTRG.10883"; transcript_id "MSTRG.10883.2"; exon_number "7";
chr1	StringTie	exon	156868505	156868647	1000	+	.	gene_id "MSTRG.10883"; transcript_id "MSTRG.10883.2"; exon_number "8";
chr1	StringTie	exon	156871623	156871755	1000	+	.	gene_id "MSTRG.10883"; transcript_id "MSTRG.10883.2"; exon_number "9";
chr1	StringTie	exon	156873633	156873959	1000	+	.	gene_id "MSTRG.10883"; transcript_id "MSTRG.10883.2"; exon_number "10";
chr1	StringTie	exon	156874571	156874626	1000	+	.	gene_id "MSTRG.10883"; transcript_id "MSTRG.10883.2"; exon_number "11";
chr1	StringTie	exon	156874906	156875008	1000	+	.	gene_id "MSTRG.10883"; transcript_id "MSTRG.10883.2"; exon_number "12";
chr1	StringTie	exon	156875520	156875666	1000	+	.	gene_id "MSTRG.10883"; transcript_id "MSTRG.10883.2"; exon_number "13";
chr1	StringTie	exon	156876080	156876210	1000	+	.	gene_id "MSTRG.10883"; transcript_id "MSTRG.10883.2"; exon_number "14";
chr1	StringTie	exon	156876400	156876572	1000	+	.	gene_id "MSTRG.10883"; transcript_id "MSTRG.10883.2"; exon_number "15";
chr1	StringTie	exon	156879122	156879360	1000	+	.	gene_id "MSTRG.10883"; transcript_id "MSTRG.10883.2"; exon_number "16";
chr1	StringTie	exon	156879999	156880157	1000	+	.	gene_id "MSTRG.10883"; transcript_id "MSTRG.10883.2"; exon_number "17";
chr1	StringTie	exon	156881457	156881856	1000	+	.	gene_id "MSTRG.10883"; transcript_id "MSTRG.10883.2"; exon_number "18";
chr1	StringTie	transcript	156859367	156881822	1000	+	.	gene_id "MSTRG.10883"; transcript_id "MSTRG.10883.20";
chr1	StringTie	exon	156859367	156859652	1000	+	.	gene_id "MSTRG.10883"; transcript_id "MSTRG.10883.20"; exon_number "1";
chr1	StringTie	exon	156864354	156864428	1000	+	.	gene_id "MSTRG.10883"; transcript_id "MSTRG.10883.20"; exon_number "2";
chr1	StringTie	exon	156864728	156864799	1000	+	.	gene_id "MSTRG.10883"; transcript_id "MSTRG.10883.20"; exon_number "3";
chr1	StringTie	exon	156866910	156866978	1000	+	.	gene_id "MSTRG.10883"; transcript_id "MSTRG.10883.20"; exon_number "4";
chr1	StringTie	exon	156868104	156868249	1000	+	.	gene_id "MSTRG.10883"; transcript_id "MSTRG.10883.20"; exon_number "5";
chr1	StringTie	exon	156868505	156868647	1000	+	.	gene_id "MSTRG.10883"; transcript_id "MSTRG.10883.20"; exon_number "6";
chr1	StringTie	exon	156871623	156871755	1000	+	.	gene_id "MSTRG.10883"; transcript_id "MSTRG.10883.20"; exon_number "7";
chr1	StringTie	exon	156873633	156873959	1000	+	.	gene_id "MSTRG.10883"; transcript_id "MSTRG.10883.20"; exon_number "8";
chr1	StringTie	exon	156874571	156874626	1000	+	.	gene_id "MSTRG.10883"; transcript_id "MSTRG.10883.20"; exon_number "9";
chr1	StringTie	exon	156874906	156875008	1000	+	.	gene_id "MSTRG.10883"; transcript_id "MSTRG.10883.20"; exon_number "10";
chr1	StringTie	exon	156875520	156875666	1000	+	.	gene_id "MSTRG.10883"; transcript_id "MSTRG.10883.20"; exon_number "11";
chr1	StringTie	exon	156876080	156876210	1000	+	.	gene_id "MSTRG.10883"; transcript_id "MSTRG.10883.20"; exon_number "12";
chr1	StringTie	exon	156876400	156876572	1000	+	.	gene_id "MSTRG.10883"; transcript_id "MSTRG.10883.20"; exon_number "13";
chr1	StringTie	exon	156879122	156879362	1000	+	.	gene_id "MSTRG.10883"; transcript_id "MSTRG.10883.20"; exon_number "14";
chr1	StringTie	exon	156879999	156880157	1000	+	.	gene_id "MSTRG.10883"; transcript_id "MSTRG.10883.20"; exon_number "15";
chr1	StringTie	exon	156881457	156881822	1000	+	.	gene_id "MSTRG.10883"; transcript_id "MSTRG.10883.20"; exon_number "16";
chr1	StringTie	transcript	156860836	156881932	1000	+	.	gene_id "MSTRG.10883"; transcript_id "MSTRG.10883.22";
chr1	StringTie	exon	156860836	156861146	1000	+	.	gene_id "MSTRG.10883"; transcript_id "MSTRG.10883.22"; exon_number "1";
chr1	StringTie	exon	156864354	156864428	1000	+	.	gene_id "MSTRG.10883"; transcript_id "MSTRG.10883.22"; exon_number "2";
chr1	StringTie	exon	156864728	156864799	1000	+	.	gene_id "MSTRG.10883"; transcript_id "MSTRG.10883.22"; exon_number "3";
chr1	StringTie	exon	156866910	156866978	1000	+	.	gene_id "MSTRG.10883"; transcript_id "MSTRG.10883.22"; exon_number "4";
chr1	StringTie	exon	156868104	156868249	1000	+	.	gene_id "MSTRG.10883"; transcript_id "MSTRG.10883.22"; exon_number "5";
chr1	StringTie	exon	156868505	156868647	1000	+	.	gene_id "MSTRG.10883"; transcript_id "MSTRG.10883.22"; exon_number "6";
chr1	StringTie	exon	156873633	156873959	1000	+	.	gene_id "MSTRG.10883"; transcript_id "MSTRG.10883.22"; exon_number "7";
chr1	StringTie	exon	156874571	156874626	1000	+	.	gene_id "MSTRG.10883"; transcript_id "MSTRG.10883.22"; exon_number "8";
chr1	StringTie	exon	156874906	156875008	1000	+	.	gene_id "MSTRG.10883"; transcript_id "MSTRG.10883.22"; exon_number "9";
chr1	StringTie	exon	156875520	156875666	1000	+	.	gene_id "MSTRG.10883"; transcript_id "MSTRG.10883.22"; exon_number "10";
chr1	StringTie	exon	156876080	156876210	1000	+	.	gene_id "MSTRG.10883"; transcript_id "MSTRG.10883.22"; exon_number "11";
chr1	StringTie	exon	156876400	156876572	1000	+	.	gene_id "MSTRG.10883"; transcript_id "MSTRG.10883.22"; exon_number "12";
chr1	StringTie	exon	156879122	156879362	1000	+	.	gene_id "MSTRG.10883"; transcript_id "MSTRG.10883.22"; exon_number "13";
chr1	StringTie	exon	156879999	156880157	1000	+	.	gene_id "MSTRG.10883"; transcript_id "MSTRG.10883.22"; exon_number "14";
chr1	StringTie	exon	156881457	156881932	1000	+	.	gene_id "MSTRG.10883"; transcript_id "MSTRG.10883.22"; exon_number "15";
chr1	StringTie	transcript	156860836	156881932	1000	+	.	gene_id "MSTRG.10883"; transcript_id "MSTRG.10883.23";
chr1	StringTie	exon	156860836	156861146	1000	+	.	gene_id "MSTRG.10883"; transcript_id "MSTRG.10883.23"; exon_number "1";
chr1	StringTie	exon	156864354	156864428	1000	+	.	gene_id "MSTRG.10883"; transcript_id "MSTRG.10883.23"; exon_number "2";
chr1	StringTie	exon	156864728	156864799	1000	+	.	gene_id "MSTRG.10883"; transcript_id "MSTRG.10883.23"; exon_number "3";
chr1	StringTie	exon	156866910	156866978	1000	+	.	gene_id "MSTRG.10883"; transcript_id "MSTRG.10883.23"; exon_number "4";
chr1	StringTie	exon	156868104	156868249	1000	+	.	gene_id "MSTRG.10883"; transcript_id "MSTRG.10883.23"; exon_number "5";
chr1	StringTie	exon	156868505	156868647	1000	+	.	gene_id "MSTRG.10883"; transcript_id "MSTRG.10883.23"; exon_number "6";
chr1	StringTie	exon	156874571	156874626	1000	+	.	gene_id "MSTRG.10883"; transcript_id "MSTRG.10883.23"; exon_number "7";
chr1	StringTie	exon	156874906	156875008	1000	+	.	gene_id "MSTRG.10883"; transcript_id "MSTRG.10883.23"; exon_number "8";
chr1	StringTie	exon	156875520	156876210	1000	+	.	gene_id "MSTRG.10883"; transcript_id "MSTRG.10883.23"; exon_number "9";
chr1	StringTie	exon	156876400	156876572	1000	+	.	gene_id "MSTRG.10883"; transcript_id "MSTRG.10883.23"; exon_number "10";
chr1	StringTie	exon	156879122	156879362	1000	+	.	gene_id "MSTRG.10883"; transcript_id "MSTRG.10883.23"; exon_number "11";
chr1	StringTie	exon	156879999	156881932	1000	+	.	gene_id "MSTRG.10883"; transcript_id "MSTRG.10883.23"; exon_number "12";
chr1	StringTie	transcript	156860846	156882014	1000	+	.	gene_id "MSTRG.10883"; transcript_id "MSTRG.10883.24";
chr1	StringTie	exon	156860846	156861146	1000	+	.	gene_id "MSTRG.10883"; transcript_id "MSTRG.10883.24"; exon_number "1";
chr1	StringTie	exon	156864354	156864428	1000	+	.	gene_id "MSTRG.10883"; transcript_id "MSTRG.10883.24"; exon_number "2";
chr1	StringTie	exon	156864728	156864799	1000	+	.	gene_id "MSTRG.10883"; transcript_id "MSTRG.10883.24"; exon_number "3";
chr1	StringTie	exon	156866910	156866978	1000	+	.	gene_id "MSTRG.10883"; transcript_id "MSTRG.10883.24"; exon_number "4";
chr1	StringTie	exon	156868104	156868249	1000	+	.	gene_id "MSTRG.10883"; transcript_id "MSTRG.10883.24"; exon_number "5";
chr1	StringTie	exon	156868505	156868647	1000	+	.	gene_id "MSTRG.10883"; transcript_id "MSTRG.10883.24"; exon_number "6";
chr1	StringTie	exon	156871623	156871755	1000	+	.	gene_id "MSTRG.10883"; transcript_id "MSTRG.10883.24"; exon_number "7";
chr1	StringTie	exon	156873633	156873959	1000	+	.	gene_id "MSTRG.10883"; transcript_id "MSTRG.10883.24"; exon_number "8";
chr1	StringTie	exon	156874571	156874626	1000	+	.	gene_id "MSTRG.10883"; transcript_id "MSTRG.10883.24"; exon_number "9";
chr1	StringTie	exon	156874906	156875008	1000	+	.	gene_id "MSTRG.10883"; transcript_id "MSTRG.10883.24"; exon_number "10";
chr1	StringTie	exon	156875520	156875666	1000	+	.	gene_id "MSTRG.10883"; transcript_id "MSTRG.10883.24"; exon_number "11";
chr1	StringTie	exon	156876080	156876210	1000	+	.	gene_id "MSTRG.10883"; transcript_id "MSTRG.10883.24"; exon_number "12";
chr1	StringTie	exon	156876400	156876572	1000	+	.	gene_id "MSTRG.10883"; transcript_id "MSTRG.10883.24"; exon_number "13";
chr1	StringTie	exon	156879122	156879360	1000	+	.	gene_id "MSTRG.10883"; transcript_id "MSTRG.10883.24"; exon_number "14";
chr1	StringTie	exon	156879999	156882014	1000	+	.	gene_id "MSTRG.10883"; transcript_id "MSTRG.10883.24"; exon_number "15";
chr1	StringTie	transcript	156860885	156882126	1000	+	.	gene_id "MSTRG.10883"; transcript_id "MSTRG.10883.25";
chr1	StringTie	exon	156860885	156861146	1000	+	.	gene_id "MSTRG.10883"; transcript_id "MSTRG.10883.25"; exon_number "1";
chr1	StringTie	exon	156873633	156873959	1000	+	.	gene_id "MSTRG.10883"; transcript_id "MSTRG.10883.25"; exon_number "2";
chr1	StringTie	exon	156874571	156874626	1000	+	.	gene_id "MSTRG.10883"; transcript_id "MSTRG.10883.25"; exon_number "3";
chr1	StringTie	exon	156874906	156875008	1000	+	.	gene_id "MSTRG.10883"; transcript_id "MSTRG.10883.25"; exon_number "4";
chr1	StringTie	exon	156875520	156875666	1000	+	.	gene_id "MSTRG.10883"; transcript_id "MSTRG.10883.25"; exon_number "5";
chr1	StringTie	exon	156876080	156876210	1000	+	.	gene_id "MSTRG.10883"; transcript_id "MSTRG.10883.25"; exon_number "6";
chr1	StringTie	exon	156876400	156876572	1000	+	.	gene_id "MSTRG.10883"; transcript_id "MSTRG.10883.25"; exon_number "7";
chr1	StringTie	exon	156879122	156879362	1000	+	.	gene_id "MSTRG.10883"; transcript_id "MSTRG.10883.25"; exon_number "8";
chr1	StringTie	exon	156879999	156882126	1000	+	.	gene_id "MSTRG.10883"; transcript_id "MSTRG.10883.25"; exon_number "9";
chr1	StringTie	transcript	156860885	156881847	1000	+	.	gene_id "MSTRG.10883"; transcript_id "MSTRG.10883.26";
chr1	StringTie	exon	156860885	156861146	1000	+	.	gene_id "MSTRG.10883"; transcript_id "MSTRG.10883.26"; exon_number "1";
chr1	StringTie	exon	156864354	156864428	1000	+	.	gene_id "MSTRG.10883"; transcript_id "MSTRG.10883.26"; exon_number "2";
chr1	StringTie	exon	156864728	156864799	1000	+	.	gene_id "MSTRG.10883"; transcript_id "MSTRG.10883.26"; exon_number "3";
chr1	StringTie	exon	156866910	156866978	1000	+	.	gene_id "MSTRG.10883"; transcript_id "MSTRG.10883.26"; exon_number "4";
chr1	StringTie	exon	156868104	156868249	1000	+	.	gene_id "MSTRG.10883"; transcript_id "MSTRG.10883.26"; exon_number "5";
chr1	StringTie	exon	156868505	156868647	1000	+	.	gene_id "MSTRG.10883"; transcript_id "MSTRG.10883.26"; exon_number "6";
chr1	StringTie	exon	156871623	156871755	1000	+	.	gene_id "MSTRG.10883"; transcript_id "MSTRG.10883.26"; exon_number "7";
chr1	StringTie	exon	156873633	156873959	1000	+	.	gene_id "MSTRG.10883"; transcript_id "MSTRG.10883.26"; exon_number "8";
chr1	StringTie	exon	156874571	156874626	1000	+	.	gene_id "MSTRG.10883"; transcript_id "MSTRG.10883.26"; exon_number "9";
chr1	StringTie	exon	156874906	156875008	1000	+	.	gene_id "MSTRG.10883"; transcript_id "MSTRG.10883.26"; exon_number "10";
chr1	StringTie	exon	156875520	156876210	1000	+	.	gene_id "MSTRG.10883"; transcript_id "MSTRG.10883.26"; exon_number "11";
chr1	StringTie	exon	156876400	156876572	1000	+	.	gene_id "MSTRG.10883"; transcript_id "MSTRG.10883.26"; exon_number "12";
chr1	StringTie	exon	156879122	156879360	1000	+	.	gene_id "MSTRG.10883"; transcript_id "MSTRG.10883.26"; exon_number "13";
chr1	StringTie	exon	156879999	156881847	1000	+	.	gene_id "MSTRG.10883"; transcript_id "MSTRG.10883.26"; exon_number "14";
chr1	StringTie	transcript	156860905	156881948	1000	+	.	gene_id "MSTRG.10883"; transcript_id "MSTRG.10883.29";
chr1	StringTie	exon	156860905	156861146	1000	+	.	gene_id "MSTRG.10883"; transcript_id "MSTRG.10883.29"; exon_number "1";
chr1	StringTie	exon	156864354	156864428	1000	+	.	gene_id "MSTRG.10883"; transcript_id "MSTRG.10883.29"; exon_number "2";
chr1	StringTie	exon	156864728	156864799	1000	+	.	gene_id "MSTRG.10883"; transcript_id "MSTRG.10883.29"; exon_number "3";
chr1	StringTie	exon	156866910	156866978	1000	+	.	gene_id "MSTRG.10883"; transcript_id "MSTRG.10883.29"; exon_number "4";
chr1	StringTie	exon	156868104	156868249	1000	+	.	gene_id "MSTRG.10883"; transcript_id "MSTRG.10883.29"; exon_number "5";
chr1	StringTie	exon	156868505	156868647	1000	+	.	gene_id "MSTRG.10883"; transcript_id "MSTRG.10883.29"; exon_number "6";
chr1	StringTie	exon	156871623	156871755	1000	+	.	gene_id "MSTRG.10883"; transcript_id "MSTRG.10883.29"; exon_number "7";
chr1	StringTie	exon	156873633	156873959	1000	+	.	gene_id "MSTRG.10883"; transcript_id "MSTRG.10883.29"; exon_number "8";
chr1	StringTie	exon	156874383	156874400	1000	+	.	gene_id "MSTRG.10883"; transcript_id "MSTRG.10883.29"; exon_number "9";
chr1	StringTie	exon	156874571	156874626	1000	+	.	gene_id "MSTRG.10883"; transcript_id "MSTRG.10883.29"; exon_number "10";
chr1	StringTie	exon	156874906	156875008	1000	+	.	gene_id "MSTRG.10883"; transcript_id "MSTRG.10883.29"; exon_number "11";
chr1	StringTie	exon	156875520	156875666	1000	+	.	gene_id "MSTRG.10883"; transcript_id "MSTRG.10883.29"; exon_number "12";
chr1	StringTie	exon	156876080	156876210	1000	+	.	gene_id "MSTRG.10883"; transcript_id "MSTRG.10883.29"; exon_number "13";
chr1	StringTie	exon	156876400	156876572	1000	+	.	gene_id "MSTRG.10883"; transcript_id "MSTRG.10883.29"; exon_number "14";
chr1	StringTie	exon	156879122	156879360	1000	+	.	gene_id "MSTRG.10883"; transcript_id "MSTRG.10883.29"; exon_number "15";
chr1	StringTie	exon	156879999	156880157	1000	+	.	gene_id "MSTRG.10883"; transcript_id "MSTRG.10883.29"; exon_number "16";
chr1	StringTie	exon	156881457	156881948	1000	+	.	gene_id "MSTRG.10883"; transcript_id "MSTRG.10883.29"; exon_number "17";
chr1	StringTie	transcript	156815631	156881850	1000	+	.	gene_id "MSTRG.10883"; transcript_id "MSTRG.10883.3";
chr1	StringTie	exon	156815631	156815838	1000	+	.	gene_id "MSTRG.10883"; transcript_id "MSTRG.10883.3"; exon_number "1";
chr1	StringTie	exon	156837030	156837225	1000	+	.	gene_id "MSTRG.10883"; transcript_id "MSTRG.10883.3"; exon_number "2";
chr1	StringTie	exon	156837726	156837865	1000	+	.	gene_id "MSTRG.10883"; transcript_id "MSTRG.10883.3"; exon_number "3";
chr1	StringTie	exon	156842081	156842193	1000	+	.	gene_id "MSTRG.10883"; transcript_id "MSTRG.10883.3"; exon_number "4";
chr1	StringTie	exon	156864354	156864428	1000	+	.	gene_id "MSTRG.10883"; transcript_id "MSTRG.10883.3"; exon_number "5";
chr1	StringTie	exon	156864728	156864799	1000	+	.	gene_id "MSTRG.10883"; transcript_id "MSTRG.10883.3"; exon_number "6";
chr1	StringTie	exon	156866910	156866978	1000	+	.	gene_id "MSTRG.10883"; transcript_id "MSTRG.10883.3"; exon_number "7";
chr1	StringTie	exon	156868104	156868249	1000	+	.	gene_id "MSTRG.10883"; transcript_id "MSTRG.10883.3"; exon_number "8";
chr1	StringTie	exon	156868505	156868647	1000	+	.	gene_id "MSTRG.10883"; transcript_id "MSTRG.10883.3"; exon_number "9";
chr1	StringTie	exon	156871623	156871755	1000	+	.	gene_id "MSTRG.10883"; transcript_id "MSTRG.10883.3"; exon_number "10";
chr1	StringTie	exon	156873633	156873959	1000	+	.	gene_id "MSTRG.10883"; transcript_id "MSTRG.10883.3"; exon_number "11";
chr1	StringTie	exon	156874571	156874626	1000	+	.	gene_id "MSTRG.10883"; transcript_id "MSTRG.10883.3"; exon_number "12";
chr1	StringTie	exon	156874906	156875008	1000	+	.	gene_id "MSTRG.10883"; transcript_id "MSTRG.10883.3"; exon_number "13";
chr1	StringTie	exon	156875520	156876210	1000	+	.	gene_id "MSTRG.10883"; transcript_id "MSTRG.10883.3"; exon_number "14";
chr1	StringTie	exon	156876400	156876572	1000	+	.	gene_id "MSTRG.10883"; transcript_id "MSTRG.10883.3"; exon_number "15";
chr1	StringTie	exon	156879122	156879362	1000	+	.	gene_id "MSTRG.10883"; transcript_id "MSTRG.10883.3"; exon_number "16";
chr1	StringTie	exon	156879999	156880157	1000	+	.	gene_id "MSTRG.10883"; transcript_id "MSTRG.10883.3"; exon_number "17";
chr1	StringTie	exon	156881457	156881850	1000	+	.	gene_id "MSTRG.10883"; transcript_id "MSTRG.10883.3"; exon_number "18";
chr1	StringTie	transcript	156860913	156881919	1000	+	.	gene_id "MSTRG.10883"; transcript_id "MSTRG.10883.30";
chr1	StringTie	exon	156860913	156861146	1000	+	.	gene_id "MSTRG.10883"; transcript_id "MSTRG.10883.30"; exon_number "1";
chr1	StringTie	exon	156864354	156864428	1000	+	.	gene_id "MSTRG.10883"; transcript_id "MSTRG.10883.30"; exon_number "2";
chr1	StringTie	exon	156864728	156864799	1000	+	.	gene_id "MSTRG.10883"; transcript_id "MSTRG.10883.30"; exon_number "3";
chr1	StringTie	exon	156866910	156866978	1000	+	.	gene_id "MSTRG.10883"; transcript_id "MSTRG.10883.30"; exon_number "4";
chr1	StringTie	exon	156868104	156868249	1000	+	.	gene_id "MSTRG.10883"; transcript_id "MSTRG.10883.30"; exon_number "5";
chr1	StringTie	exon	156868505	156868647	1000	+	.	gene_id "MSTRG.10883"; transcript_id "MSTRG.10883.30"; exon_number "6";
chr1	StringTie	exon	156871623	156871755	1000	+	.	gene_id "MSTRG.10883"; transcript_id "MSTRG.10883.30"; exon_number "7";
chr1	StringTie	exon	156873633	156873959	1000	+	.	gene_id "MSTRG.10883"; transcript_id "MSTRG.10883.30"; exon_number "8";
chr1	StringTie	exon	156874571	156874626	1000	+	.	gene_id "MSTRG.10883"; transcript_id "MSTRG.10883.30"; exon_number "9";
chr1	StringTie	exon	156874906	156875008	1000	+	.	gene_id "MSTRG.10883"; transcript_id "MSTRG.10883.30"; exon_number "10";
chr1	StringTie	exon	156875520	156875666	1000	+	.	gene_id "MSTRG.10883"; transcript_id "MSTRG.10883.30"; exon_number "11";
chr1	StringTie	exon	156876080	156876210	1000	+	.	gene_id "MSTRG.10883"; transcript_id "MSTRG.10883.30"; exon_number "12";
chr1	StringTie	exon	156876400	156876572	1000	+	.	gene_id "MSTRG.10883"; transcript_id "MSTRG.10883.30"; exon_number "13";
chr1	StringTie	exon	156879122	156879362	1000	+	.	gene_id "MSTRG.10883"; transcript_id "MSTRG.10883.30"; exon_number "14";
chr1	StringTie	exon	156879999	156880157	1000	+	.	gene_id "MSTRG.10883"; transcript_id "MSTRG.10883.30"; exon_number "15";
chr1	StringTie	exon	156880449	156880539	1000	+	.	gene_id "MSTRG.10883"; transcript_id "MSTRG.10883.30"; exon_number "16";
chr1	StringTie	exon	156881457	156881919	1000	+	.	gene_id "MSTRG.10883"; transcript_id "MSTRG.10883.30"; exon_number "17";
chr1	StringTie	transcript	156860913	156866375	1000	+	.	gene_id "MSTRG.10883"; transcript_id "MSTRG.10883.31";
chr1	StringTie	exon	156860913	156861146	1000	+	.	gene_id "MSTRG.10883"; transcript_id "MSTRG.10883.31"; exon_number "1";
chr1	StringTie	exon	156864354	156864428	1000	+	.	gene_id "MSTRG.10883"; transcript_id "MSTRG.10883.31"; exon_number "2";
chr1	StringTie	exon	156864728	156864799	1000	+	.	gene_id "MSTRG.10883"; transcript_id "MSTRG.10883.31"; exon_number "3";
chr1	StringTie	exon	156865072	156866375	1000	+	.	gene_id "MSTRG.10883"; transcript_id "MSTRG.10883.31"; exon_number "4";
chr1	StringTie	transcript	156860913	156881850	1000	+	.	gene_id "MSTRG.10883"; transcript_id "MSTRG.10883.32";
chr1	StringTie	exon	156860913	156861146	1000	+	.	gene_id "MSTRG.10883"; transcript_id "MSTRG.10883.32"; exon_number "1";
chr1	StringTie	exon	156864354	156864428	1000	+	.	gene_id "MSTRG.10883"; transcript_id "MSTRG.10883.32"; exon_number "2";
chr1	StringTie	exon	156864728	156864799	1000	+	.	gene_id "MSTRG.10883"; transcript_id "MSTRG.10883.32"; exon_number "3";
chr1	StringTie	exon	156866910	156866978	1000	+	.	gene_id "MSTRG.10883"; transcript_id "MSTRG.10883.32"; exon_number "4";
chr1	StringTie	exon	156868104	156868249	1000	+	.	gene_id "MSTRG.10883"; transcript_id "MSTRG.10883.32"; exon_number "5";
chr1	StringTie	exon	156868505	156868647	1000	+	.	gene_id "MSTRG.10883"; transcript_id "MSTRG.10883.32"; exon_number "6";
chr1	StringTie	exon	156873496	156873959	1000	+	.	gene_id "MSTRG.10883"; transcript_id "MSTRG.10883.32"; exon_number "7";
chr1	StringTie	exon	156874571	156874626	1000	+	.	gene_id "MSTRG.10883"; transcript_id "MSTRG.10883.32"; exon_number "8";
chr1	StringTie	exon	156874906	156875008	1000	+	.	gene_id "MSTRG.10883"; transcript_id "MSTRG.10883.32"; exon_number "9";
chr1	StringTie	exon	156875520	156876210	1000	+	.	gene_id "MSTRG.10883"; transcript_id "MSTRG.10883.32"; exon_number "10";
chr1	StringTie	exon	156876400	156876572	1000	+	.	gene_id "MSTRG.10883"; transcript_id "MSTRG.10883.32"; exon_number "11";
chr1	StringTie	exon	156879122	156879360	1000	+	.	gene_id "MSTRG.10883"; transcript_id "MSTRG.10883.32"; exon_number "12";
chr1	StringTie	exon	156879999	156881850	1000	+	.	gene_id "MSTRG.10883"; transcript_id "MSTRG.10883.32"; exon_number "13";
chr1	StringTie	transcript	156860913	156881850	1000	+	.	gene_id "MSTRG.10883"; transcript_id "MSTRG.10883.33";
chr1	StringTie	exon	156860913	156861146	1000	+	.	gene_id "MSTRG.10883"; transcript_id "MSTRG.10883.33"; exon_number "1";
chr1	StringTie	exon	156864354	156864428	1000	+	.	gene_id "MSTRG.10883"; transcript_id "MSTRG.10883.33"; exon_number "2";
chr1	StringTie	exon	156864728	156864799	1000	+	.	gene_id "MSTRG.10883"; transcript_id "MSTRG.10883.33"; exon_number "3";
chr1	StringTie	exon	156866910	156866978	1000	+	.	gene_id "MSTRG.10883"; transcript_id "MSTRG.10883.33"; exon_number "4";
chr1	StringTie	exon	156868104	156868249	1000	+	.	gene_id "MSTRG.10883"; transcript_id "MSTRG.10883.33"; exon_number "5";
chr1	StringTie	exon	156868505	156868647	1000	+	.	gene_id "MSTRG.10883"; transcript_id "MSTRG.10883.33"; exon_number "6";
chr1	StringTie	exon	156871623	156871755	1000	+	.	gene_id "MSTRG.10883"; transcript_id "MSTRG.10883.33"; exon_number "7";
chr1	StringTie	exon	156873633	156873959	1000	+	.	gene_id "MSTRG.10883"; transcript_id "MSTRG.10883.33"; exon_number "8";
chr1	StringTie	exon	156874571	156874626	1000	+	.	gene_id "MSTRG.10883"; transcript_id "MSTRG.10883.33"; exon_number "9";
chr1	StringTie	exon	156874906	156875008	1000	+	.	gene_id "MSTRG.10883"; transcript_id "MSTRG.10883.33"; exon_number "10";
chr1	StringTie	exon	156875520	156876210	1000	+	.	gene_id "MSTRG.10883"; transcript_id "MSTRG.10883.33"; exon_number "11";
chr1	StringTie	exon	156876400	156876572	1000	+	.	gene_id "MSTRG.10883"; transcript_id "MSTRG.10883.33"; exon_number "12";
chr1	StringTie	exon	156879122	156879362	1000	+	.	gene_id "MSTRG.10883"; transcript_id "MSTRG.10883.33"; exon_number "13";
chr1	StringTie	exon	156879999	156880157	1000	+	.	gene_id "MSTRG.10883"; transcript_id "MSTRG.10883.33"; exon_number "14";
chr1	StringTie	exon	156881457	156881850	1000	+	.	gene_id "MSTRG.10883"; transcript_id "MSTRG.10883.33"; exon_number "15";
chr1	StringTie	transcript	156860928	156881848	1000	+	.	gene_id "MSTRG.10883"; transcript_id "MSTRG.10883.35";
chr1	StringTie	exon	156860928	156861146	1000	+	.	gene_id "MSTRG.10883"; transcript_id "MSTRG.10883.35"; exon_number "1";
chr1	StringTie	exon	156864354	156864428	1000	+	.	gene_id "MSTRG.10883"; transcript_id "MSTRG.10883.35"; exon_number "2";
chr1	StringTie	exon	156864728	156864799	1000	+	.	gene_id "MSTRG.10883"; transcript_id "MSTRG.10883.35"; exon_number "3";
chr1	StringTie	exon	156866910	156866978	1000	+	.	gene_id "MSTRG.10883"; transcript_id "MSTRG.10883.35"; exon_number "4";
chr1	StringTie	exon	156868104	156868249	1000	+	.	gene_id "MSTRG.10883"; transcript_id "MSTRG.10883.35"; exon_number "5";
chr1	StringTie	exon	156868505	156868647	1000	+	.	gene_id "MSTRG.10883"; transcript_id "MSTRG.10883.35"; exon_number "6";
chr1	StringTie	exon	156871623	156871755	1000	+	.	gene_id "MSTRG.10883"; transcript_id "MSTRG.10883.35"; exon_number "7";
chr1	StringTie	exon	156874571	156874626	1000	+	.	gene_id "MSTRG.10883"; transcript_id "MSTRG.10883.35"; exon_number "8";
chr1	StringTie	exon	156874906	156875008	1000	+	.	gene_id "MSTRG.10883"; transcript_id "MSTRG.10883.35"; exon_number "9";
chr1	StringTie	exon	156875520	156876210	1000	+	.	gene_id "MSTRG.10883"; transcript_id "MSTRG.10883.35"; exon_number "10";
chr1	StringTie	exon	156876400	156876572	1000	+	.	gene_id "MSTRG.10883"; transcript_id "MSTRG.10883.35"; exon_number "11";
chr1	StringTie	exon	156879122	156879362	1000	+	.	gene_id "MSTRG.10883"; transcript_id "MSTRG.10883.35"; exon_number "12";
chr1	StringTie	exon	156879999	156880157	1000	+	.	gene_id "MSTRG.10883"; transcript_id "MSTRG.10883.35"; exon_number "13";
chr1	StringTie	exon	156881457	156881848	1000	+	.	gene_id "MSTRG.10883"; transcript_id "MSTRG.10883.35"; exon_number "14";
chr1	StringTie	transcript	156860957	156881850	1000	+	.	gene_id "MSTRG.10883"; transcript_id "MSTRG.10883.36";
chr1	StringTie	exon	156860957	156861146	1000	+	.	gene_id "MSTRG.10883"; transcript_id "MSTRG.10883.36"; exon_number "1";
chr1	StringTie	exon	156873633	156873959	1000	+	.	gene_id "MSTRG.10883"; transcript_id "MSTRG.10883.36"; exon_number "2";
chr1	StringTie	exon	156874571	156874626	1000	+	.	gene_id "MSTRG.10883"; transcript_id "MSTRG.10883.36"; exon_number "3";
chr1	StringTie	exon	156874906	156875008	1000	+	.	gene_id "MSTRG.10883"; transcript_id "MSTRG.10883.36"; exon_number "4";
chr1	StringTie	exon	156875520	156875666	1000	+	.	gene_id "MSTRG.10883"; transcript_id "MSTRG.10883.36"; exon_number "5";
chr1	StringTie	exon	156876080	156876210	1000	+	.	gene_id "MSTRG.10883"; transcript_id "MSTRG.10883.36"; exon_number "6";
chr1	StringTie	exon	156876400	156876572	1000	+	.	gene_id "MSTRG.10883"; transcript_id "MSTRG.10883.36"; exon_number "7";
chr1	StringTie	exon	156879122	156879362	1000	+	.	gene_id "MSTRG.10883"; transcript_id "MSTRG.10883.36"; exon_number "8";
chr1	StringTie	exon	156879999	156880157	1000	+	.	gene_id "MSTRG.10883"; transcript_id "MSTRG.10883.36"; exon_number "9";
chr1	StringTie	exon	156881457	156881850	1000	+	.	gene_id "MSTRG.10883"; transcript_id "MSTRG.10883.36"; exon_number "10";
chr1	StringTie	transcript	156860958	156881850	1000	+	.	gene_id "MSTRG.10883"; transcript_id "MSTRG.10883.37";
chr1	StringTie	exon	156860958	156861146	1000	+	.	gene_id "MSTRG.10883"; transcript_id "MSTRG.10883.37"; exon_number "1";
chr1	StringTie	exon	156864354	156864428	1000	+	.	gene_id "MSTRG.10883"; transcript_id "MSTRG.10883.37"; exon_number "2";
chr1	StringTie	exon	156864728	156864799	1000	+	.	gene_id "MSTRG.10883"; transcript_id "MSTRG.10883.37"; exon_number "3";
chr1	StringTie	exon	156866910	156866978	1000	+	.	gene_id "MSTRG.10883"; transcript_id "MSTRG.10883.37"; exon_number "4";
chr1	StringTie	exon	156873633	156873959	1000	+	.	gene_id "MSTRG.10883"; transcript_id "MSTRG.10883.37"; exon_number "5";
chr1	StringTie	exon	156874571	156874626	1000	+	.	gene_id "MSTRG.10883"; transcript_id "MSTRG.10883.37"; exon_number "6";
chr1	StringTie	exon	156874906	156875008	1000	+	.	gene_id "MSTRG.10883"; transcript_id "MSTRG.10883.37"; exon_number "7";
chr1	StringTie	exon	156875520	156875666	1000	+	.	gene_id "MSTRG.10883"; transcript_id "MSTRG.10883.37"; exon_number "8";
chr1	StringTie	exon	156876080	156876210	1000	+	.	gene_id "MSTRG.10883"; transcript_id "MSTRG.10883.37"; exon_number "9";
chr1	StringTie	exon	156876400	156876572	1000	+	.	gene_id "MSTRG.10883"; transcript_id "MSTRG.10883.37"; exon_number "10";
chr1	StringTie	exon	156879122	156879362	1000	+	.	gene_id "MSTRG.10883"; transcript_id "MSTRG.10883.37"; exon_number "11";
chr1	StringTie	exon	156879999	156880157	1000	+	.	gene_id "MSTRG.10883"; transcript_id "MSTRG.10883.37"; exon_number "12";
chr1	StringTie	exon	156881457	156881850	1000	+	.	gene_id "MSTRG.10883"; transcript_id "MSTRG.10883.37"; exon_number "13";
chr1	StringTie	transcript	156863470	156881847	1000	+	.	gene_id "MSTRG.10883"; transcript_id "MSTRG.10883.38";
chr1	StringTie	exon	156863470	156863581	1000	+	.	gene_id "MSTRG.10883"; transcript_id "MSTRG.10883.38"; exon_number "1";
chr1	StringTie	exon	156864354	156864428	1000	+	.	gene_id "MSTRG.10883"; transcript_id "MSTRG.10883.38"; exon_number "2";
chr1	StringTie	exon	156864728	156864799	1000	+	.	gene_id "MSTRG.10883"; transcript_id "MSTRG.10883.38"; exon_number "3";
chr1	StringTie	exon	156866910	156866978	1000	+	.	gene_id "MSTRG.10883"; transcript_id "MSTRG.10883.38"; exon_number "4";
chr1	StringTie	exon	156868104	156868249	1000	+	.	gene_id "MSTRG.10883"; transcript_id "MSTRG.10883.38"; exon_number "5";
chr1	StringTie	exon	156868505	156868647	1000	+	.	gene_id "MSTRG.10883"; transcript_id "MSTRG.10883.38"; exon_number "6";
chr1	StringTie	exon	156871623	156871755	1000	+	.	gene_id "MSTRG.10883"; transcript_id "MSTRG.10883.38"; exon_number "7";
chr1	StringTie	exon	156873633	156873959	1000	+	.	gene_id "MSTRG.10883"; transcript_id "MSTRG.10883.38"; exon_number "8";
chr1	StringTie	exon	156874571	156874626	1000	+	.	gene_id "MSTRG.10883"; transcript_id "MSTRG.10883.38"; exon_number "9";
chr1	StringTie	exon	156874906	156875008	1000	+	.	gene_id "MSTRG.10883"; transcript_id "MSTRG.10883.38"; exon_number "10";
chr1	StringTie	exon	156875520	156876210	1000	+	.	gene_id "MSTRG.10883"; transcript_id "MSTRG.10883.38"; exon_number "11";
chr1	StringTie	exon	156876400	156876572	1000	+	.	gene_id "MSTRG.10883"; transcript_id "MSTRG.10883.38"; exon_number "12";
chr1	StringTie	exon	156879122	156879360	1000	+	.	gene_id "MSTRG.10883"; transcript_id "MSTRG.10883.38"; exon_number "13";
chr1	StringTie	exon	156879999	156880157	1000	+	.	gene_id "MSTRG.10883"; transcript_id "MSTRG.10883.38"; exon_number "14";
chr1	StringTie	exon	156881457	156881847	1000	+	.	gene_id "MSTRG.10883"; transcript_id "MSTRG.10883.38"; exon_number "15";
chr1	StringTie	transcript	156863562	156881850	1000	+	.	gene_id "MSTRG.10883"; transcript_id "MSTRG.10883.39";
chr1	StringTie	exon	156863562	156863581	1000	+	.	gene_id "MSTRG.10883"; transcript_id "MSTRG.10883.39"; exon_number "1";
chr1	StringTie	exon	156864354	156864428	1000	+	.	gene_id "MSTRG.10883"; transcript_id "MSTRG.10883.39"; exon_number "2";
chr1	StringTie	exon	156864728	156864799	1000	+	.	gene_id "MSTRG.10883"; transcript_id "MSTRG.10883.39"; exon_number "3";
chr1	StringTie	exon	156866910	156866978	1000	+	.	gene_id "MSTRG.10883"; transcript_id "MSTRG.10883.39"; exon_number "4";
chr1	StringTie	exon	156868104	156868249	1000	+	.	gene_id "MSTRG.10883"; transcript_id "MSTRG.10883.39"; exon_number "5";
chr1	StringTie	exon	156868505	156868647	1000	+	.	gene_id "MSTRG.10883"; transcript_id "MSTRG.10883.39"; exon_number "6";
chr1	StringTie	exon	156871623	156871755	1000	+	.	gene_id "MSTRG.10883"; transcript_id "MSTRG.10883.39"; exon_number "7";
chr1	StringTie	exon	156873633	156873959	1000	+	.	gene_id "MSTRG.10883"; transcript_id "MSTRG.10883.39"; exon_number "8";
chr1	StringTie	exon	156874571	156874626	1000	+	.	gene_id "MSTRG.10883"; transcript_id "MSTRG.10883.39"; exon_number "9";
chr1	StringTie	exon	156874906	156875008	1000	+	.	gene_id "MSTRG.10883"; transcript_id "MSTRG.10883.39"; exon_number "10";
chr1	StringTie	exon	156875520	156875666	1000	+	.	gene_id "MSTRG.10883"; transcript_id "MSTRG.10883.39"; exon_number "11";
chr1	StringTie	exon	156876080	156876210	1000	+	.	gene_id "MSTRG.10883"; transcript_id "MSTRG.10883.39"; exon_number "12";
chr1	StringTie	exon	156876400	156876572	1000	+	.	gene_id "MSTRG.10883"; transcript_id "MSTRG.10883.39"; exon_number "13";
chr1	StringTie	exon	156879122	156879362	1000	+	.	gene_id "MSTRG.10883"; transcript_id "MSTRG.10883.39"; exon_number "14";
chr1	StringTie	exon	156879999	156880157	1000	+	.	gene_id "MSTRG.10883"; transcript_id "MSTRG.10883.39"; exon_number "15";
chr1	StringTie	exon	156880449	156880539	1000	+	.	gene_id "MSTRG.10883"; transcript_id "MSTRG.10883.39"; exon_number "16";
chr1	StringTie	exon	156881457	156881850	1000	+	.	gene_id "MSTRG.10883"; transcript_id "MSTRG.10883.39"; exon_number "17";
chr1	StringTie	transcript	156815640	156889593	1000	+	.	gene_id "MSTRG.10883"; transcript_id "MSTRG.10883.4";
chr1	StringTie	exon	156815640	156815838	1000	+	.	gene_id "MSTRG.10883"; transcript_id "MSTRG.10883.4"; exon_number "1";
chr1	StringTie	exon	156842081	156842193	1000	+	.	gene_id "MSTRG.10883"; transcript_id "MSTRG.10883.4"; exon_number "2";
chr1	StringTie	exon	156873633	156873959	1000	+	.	gene_id "MSTRG.10883"; transcript_id "MSTRG.10883.4"; exon_number "3";
chr1	StringTie	exon	156874383	156874400	1000	+	.	gene_id "MSTRG.10883"; transcript_id "MSTRG.10883.4"; exon_number "4";
chr1	StringTie	exon	156874571	156874626	1000	+	.	gene_id "MSTRG.10883"; transcript_id "MSTRG.10883.4"; exon_number "5";
chr1	StringTie	exon	156874906	156875008	1000	+	.	gene_id "MSTRG.10883"; transcript_id "MSTRG.10883.4"; exon_number "6";
chr1	StringTie	exon	156875520	156875666	1000	+	.	gene_id "MSTRG.10883"; transcript_id "MSTRG.10883.4"; exon_number "7";
chr1	StringTie	exon	156876080	156876210	1000	+	.	gene_id "MSTRG.10883"; transcript_id "MSTRG.10883.4"; exon_number "8";
chr1	StringTie	exon	156876400	156876572	1000	+	.	gene_id "MSTRG.10883"; transcript_id "MSTRG.10883.4"; exon_number "9";
chr1	StringTie	exon	156879122	156879360	1000	+	.	gene_id "MSTRG.10883"; transcript_id "MSTRG.10883.4"; exon_number "10";
chr1	StringTie	exon	156879999	156889593	1000	+	.	gene_id "MSTRG.10883"; transcript_id "MSTRG.10883.4"; exon_number "11";
chr1	StringTie	transcript	156864730	156881822	1000	+	.	gene_id "MSTRG.10883"; transcript_id "MSTRG.10883.40";
chr1	StringTie	exon	156864730	156864799	1000	+	.	gene_id "MSTRG.10883"; transcript_id "MSTRG.10883.40"; exon_number "1";
chr1	StringTie	exon	156866910	156866977	1000	+	.	gene_id "MSTRG.10883"; transcript_id "MSTRG.10883.40"; exon_number "2";
chr1	StringTie	exon	156868094	156868249	1000	+	.	gene_id "MSTRG.10883"; transcript_id "MSTRG.10883.40"; exon_number "3";
chr1	StringTie	exon	156868505	156868647	1000	+	.	gene_id "MSTRG.10883"; transcript_id "MSTRG.10883.40"; exon_number "4";
chr1	StringTie	exon	156871623	156871755	1000	+	.	gene_id "MSTRG.10883"; transcript_id "MSTRG.10883.40"; exon_number "5";
chr1	StringTie	exon	156873633	156873959	1000	+	.	gene_id "MSTRG.10883"; transcript_id "MSTRG.10883.40"; exon_number "6";
chr1	StringTie	exon	156874571	156874626	1000	+	.	gene_id "MSTRG.10883"; transcript_id "MSTRG.10883.40"; exon_number "7";
chr1	StringTie	exon	156874906	156875008	1000	+	.	gene_id "MSTRG.10883"; transcript_id "MSTRG.10883.40"; exon_number "8";
chr1	StringTie	exon	156875520	156875666	1000	+	.	gene_id "MSTRG.10883"; transcript_id "MSTRG.10883.40"; exon_number "9";
chr1	StringTie	exon	156876080	156876210	1000	+	.	gene_id "MSTRG.10883"; transcript_id "MSTRG.10883.40"; exon_number "10";
chr1	StringTie	exon	156876400	156876572	1000	+	.	gene_id "MSTRG.10883"; transcript_id "MSTRG.10883.40"; exon_number "11";
chr1	StringTie	exon	156879122	156879362	1000	+	.	gene_id "MSTRG.10883"; transcript_id "MSTRG.10883.40"; exon_number "12";
chr1	StringTie	exon	156879999	156880157	1000	+	.	gene_id "MSTRG.10883"; transcript_id "MSTRG.10883.40"; exon_number "13";
chr1	StringTie	exon	156881457	156881822	1000	+	.	gene_id "MSTRG.10883"; transcript_id "MSTRG.10883.40"; exon_number "14";
chr1	StringTie	transcript	156866444	156882002	1000	+	.	gene_id "MSTRG.10883"; transcript_id "MSTRG.10883.41";
chr1	StringTie	exon	156866444	156866480	1000	+	.	gene_id "MSTRG.10883"; transcript_id "MSTRG.10883.41"; exon_number "1";
chr1	StringTie	exon	156866910	156866978	1000	+	.	gene_id "MSTRG.10883"; transcript_id "MSTRG.10883.41"; exon_number "2";
chr1	StringTie	exon	156868104	156868249	1000	+	.	gene_id "MSTRG.10883"; transcript_id "MSTRG.10883.41"; exon_number "3";
chr1	StringTie	exon	156868505	156868647	1000	+	.	gene_id "MSTRG.10883"; transcript_id "MSTRG.10883.41"; exon_number "4";
chr1	StringTie	exon	156871623	156871755	1000	+	.	gene_id "MSTRG.10883"; transcript_id "MSTRG.10883.41"; exon_number "5";
chr1	StringTie	exon	156873633	156873959	1000	+	.	gene_id "MSTRG.10883"; transcript_id "MSTRG.10883.41"; exon_number "6";
chr1	StringTie	exon	156874571	156874626	1000	+	.	gene_id "MSTRG.10883"; transcript_id "MSTRG.10883.41"; exon_number "7";
chr1	StringTie	exon	156874906	156875008	1000	+	.	gene_id "MSTRG.10883"; transcript_id "MSTRG.10883.41"; exon_number "8";
chr1	StringTie	exon	156875520	156875666	1000	+	.	gene_id "MSTRG.10883"; transcript_id "MSTRG.10883.41"; exon_number "9";
chr1	StringTie	exon	156876080	156876210	1000	+	.	gene_id "MSTRG.10883"; transcript_id "MSTRG.10883.41"; exon_number "10";
chr1	StringTie	exon	156876400	156876572	1000	+	.	gene_id "MSTRG.10883"; transcript_id "MSTRG.10883.41"; exon_number "11";
chr1	StringTie	exon	156879122	156882002	1000	+	.	gene_id "MSTRG.10883"; transcript_id "MSTRG.10883.41"; exon_number "12";
chr1	StringTie	transcript	156868513	156881823	1000	+	.	gene_id "MSTRG.10883"; transcript_id "MSTRG.10883.42";
chr1	StringTie	exon	156868513	156868647	1000	+	.	gene_id "MSTRG.10883"; transcript_id "MSTRG.10883.42"; exon_number "1";
chr1	StringTie	exon	156871623	156871755	1000	+	.	gene_id "MSTRG.10883"; transcript_id "MSTRG.10883.42"; exon_number "2";
chr1	StringTie	exon	156874571	156874626	1000	+	.	gene_id "MSTRG.10883"; transcript_id "MSTRG.10883.42"; exon_number "3";
chr1	StringTie	exon	156874906	156875008	1000	+	.	gene_id "MSTRG.10883"; transcript_id "MSTRG.10883.42"; exon_number "4";
chr1	StringTie	exon	156875520	156875666	1000	+	.	gene_id "MSTRG.10883"; transcript_id "MSTRG.10883.42"; exon_number "5";
chr1	StringTie	exon	156876080	156876210	1000	+	.	gene_id "MSTRG.10883"; transcript_id "MSTRG.10883.42"; exon_number "6";
chr1	StringTie	exon	156876400	156876572	1000	+	.	gene_id "MSTRG.10883"; transcript_id "MSTRG.10883.42"; exon_number "7";
chr1	StringTie	exon	156879122	156879362	1000	+	.	gene_id "MSTRG.10883"; transcript_id "MSTRG.10883.42"; exon_number "8";
chr1	StringTie	exon	156879999	156880157	1000	+	.	gene_id "MSTRG.10883"; transcript_id "MSTRG.10883.42"; exon_number "9";
chr1	StringTie	exon	156881457	156881823	1000	+	.	gene_id "MSTRG.10883"; transcript_id "MSTRG.10883.42"; exon_number "10";
chr1	StringTie	transcript	156868581	156881803	1000	+	.	gene_id "MSTRG.10883"; transcript_id "MSTRG.10883.43";
chr1	StringTie	exon	156868581	156868647	1000	+	.	gene_id "MSTRG.10883"; transcript_id "MSTRG.10883.43"; exon_number "1";
chr1	StringTie	exon	156871623	156871755	1000	+	.	gene_id "MSTRG.10883"; transcript_id "MSTRG.10883.43"; exon_number "2";
chr1	StringTie	exon	156873496	156873959	1000	+	.	gene_id "MSTRG.10883"; transcript_id "MSTRG.10883.43"; exon_number "3";
chr1	StringTie	exon	156874571	156874626	1000	+	.	gene_id "MSTRG.10883"; transcript_id "MSTRG.10883.43"; exon_number "4";
chr1	StringTie	exon	156874906	156875008	1000	+	.	gene_id "MSTRG.10883"; transcript_id "MSTRG.10883.43"; exon_number "5";
chr1	StringTie	exon	156875520	156875666	1000	+	.	gene_id "MSTRG.10883"; transcript_id "MSTRG.10883.43"; exon_number "6";
chr1	StringTie	exon	156876080	156876210	1000	+	.	gene_id "MSTRG.10883"; transcript_id "MSTRG.10883.43"; exon_number "7";
chr1	StringTie	exon	156876400	156876572	1000	+	.	gene_id "MSTRG.10883"; transcript_id "MSTRG.10883.43"; exon_number "8";
chr1	StringTie	exon	156879122	156879362	1000	+	.	gene_id "MSTRG.10883"; transcript_id "MSTRG.10883.43"; exon_number "9";
chr1	StringTie	exon	156879999	156880539	1000	+	.	gene_id "MSTRG.10883"; transcript_id "MSTRG.10883.43"; exon_number "10";
chr1	StringTie	exon	156881457	156881803	1000	+	.	gene_id "MSTRG.10883"; transcript_id "MSTRG.10883.43"; exon_number "11";
chr1	StringTie	transcript	156873523	156881911	1000	+	.	gene_id "MSTRG.10883"; transcript_id "MSTRG.10883.44";
chr1	StringTie	exon	156873523	156873959	1000	+	.	gene_id "MSTRG.10883"; transcript_id "MSTRG.10883.44"; exon_number "1";
chr1	StringTie	exon	156874383	156874400	1000	+	.	gene_id "MSTRG.10883"; transcript_id "MSTRG.10883.44"; exon_number "2";
chr1	StringTie	exon	156874571	156874626	1000	+	.	gene_id "MSTRG.10883"; transcript_id "MSTRG.10883.44"; exon_number "3";
chr1	StringTie	exon	156874906	156875008	1000	+	.	gene_id "MSTRG.10883"; transcript_id "MSTRG.10883.44"; exon_number "4";
chr1	StringTie	exon	156875520	156875666	1000	+	.	gene_id "MSTRG.10883"; transcript_id "MSTRG.10883.44"; exon_number "5";
chr1	StringTie	exon	156876080	156876210	1000	+	.	gene_id "MSTRG.10883"; transcript_id "MSTRG.10883.44"; exon_number "6";
chr1	StringTie	exon	156876400	156876572	1000	+	.	gene_id "MSTRG.10883"; transcript_id "MSTRG.10883.44"; exon_number "7";
chr1	StringTie	exon	156879122	156879362	1000	+	.	gene_id "MSTRG.10883"; transcript_id "MSTRG.10883.44"; exon_number "8";
chr1	StringTie	exon	156879999	156880157	1000	+	.	gene_id "MSTRG.10883"; transcript_id "MSTRG.10883.44"; exon_number "9";
chr1	StringTie	exon	156880449	156880539	1000	+	.	gene_id "MSTRG.10883"; transcript_id "MSTRG.10883.44"; exon_number "10";
chr1	StringTie	exon	156881457	156881911	1000	+	.	gene_id "MSTRG.10883"; transcript_id "MSTRG.10883.44"; exon_number "11";
chr1	StringTie	transcript	156874327	156881900	1000	+	.	gene_id "MSTRG.10883"; transcript_id "MSTRG.10883.46";
chr1	StringTie	exon	156874327	156874626	1000	+	.	gene_id "MSTRG.10883"; transcript_id "MSTRG.10883.46"; exon_number "1";
chr1	StringTie	exon	156874906	156875008	1000	+	.	gene_id "MSTRG.10883"; transcript_id "MSTRG.10883.46"; exon_number "2";
chr1	StringTie	exon	156875520	156875657	1000	+	.	gene_id "MSTRG.10883"; transcript_id "MSTRG.10883.46"; exon_number "3";
chr1	StringTie	exon	156876080	156876210	1000	+	.	gene_id "MSTRG.10883"; transcript_id "MSTRG.10883.46"; exon_number "4";
chr1	StringTie	exon	156876400	156876572	1000	+	.	gene_id "MSTRG.10883"; transcript_id "MSTRG.10883.46"; exon_number "5";
chr1	StringTie	exon	156879122	156879362	1000	+	.	gene_id "MSTRG.10883"; transcript_id "MSTRG.10883.46"; exon_number "6";
chr1	StringTie	exon	156879999	156880157	1000	+	.	gene_id "MSTRG.10883"; transcript_id "MSTRG.10883.46"; exon_number "7";
chr1	StringTie	exon	156881457	156881900	1000	+	.	gene_id "MSTRG.10883"; transcript_id "MSTRG.10883.46"; exon_number "8";
chr1	StringTie	transcript	156874635	156881843	1000	+	.	gene_id "MSTRG.10883"; transcript_id "MSTRG.10883.47";
chr1	StringTie	exon	156874635	156874703	1000	+	.	gene_id "MSTRG.10883"; transcript_id "MSTRG.10883.47"; exon_number "1";
chr1	StringTie	exon	156874906	156875008	1000	+	.	gene_id "MSTRG.10883"; transcript_id "MSTRG.10883.47"; exon_number "2";
chr1	StringTie	exon	156875520	156875666	1000	+	.	gene_id "MSTRG.10883"; transcript_id "MSTRG.10883.47"; exon_number "3";
chr1	StringTie	exon	156876080	156876210	1000	+	.	gene_id "MSTRG.10883"; transcript_id "MSTRG.10883.47"; exon_number "4";
chr1	StringTie	exon	156876400	156876572	1000	+	.	gene_id "MSTRG.10883"; transcript_id "MSTRG.10883.47"; exon_number "5";
chr1	StringTie	exon	156879122	156879362	1000	+	.	gene_id "MSTRG.10883"; transcript_id "MSTRG.10883.47"; exon_number "6";
chr1	StringTie	exon	156879999	156880157	1000	+	.	gene_id "MSTRG.10883"; transcript_id "MSTRG.10883.47"; exon_number "7";
chr1	StringTie	exon	156881457	156881843	1000	+	.	gene_id "MSTRG.10883"; transcript_id "MSTRG.10883.47"; exon_number "8";
chr1	StringTie	transcript	156874940	156881822	1000	+	.	gene_id "MSTRG.10883"; transcript_id "MSTRG.10883.48";
chr1	StringTie	exon	156874940	156875008	1000	+	.	gene_id "MSTRG.10883"; transcript_id "MSTRG.10883.48"; exon_number "1";
chr1	StringTie	exon	156875520	156875666	1000	+	.	gene_id "MSTRG.10883"; transcript_id "MSTRG.10883.48"; exon_number "2";
chr1	StringTie	exon	156876080	156876210	1000	+	.	gene_id "MSTRG.10883"; transcript_id "MSTRG.10883.48"; exon_number "3";
chr1	StringTie	exon	156876400	156876572	1000	+	.	gene_id "MSTRG.10883"; transcript_id "MSTRG.10883.48"; exon_number "4";
chr1	StringTie	exon	156879122	156879362	1000	+	.	gene_id "MSTRG.10883"; transcript_id "MSTRG.10883.48"; exon_number "5";
chr1	StringTie	exon	156879999	156880135	1000	+	.	gene_id "MSTRG.10883"; transcript_id "MSTRG.10883.48"; exon_number "6";
chr1	StringTie	exon	156881457	156881822	1000	+	.	gene_id "MSTRG.10883"; transcript_id "MSTRG.10883.48"; exon_number "7";
chr1	StringTie	transcript	156874977	156881847	1000	+	.	gene_id "MSTRG.10883"; transcript_id "MSTRG.10883.49";
chr1	StringTie	exon	156874977	156875008	1000	+	.	gene_id "MSTRG.10883"; transcript_id "MSTRG.10883.49"; exon_number "1";
chr1	StringTie	exon	156879122	156879362	1000	+	.	gene_id "MSTRG.10883"; transcript_id "MSTRG.10883.49"; exon_number "2";
chr1	StringTie	exon	156879999	156880157	1000	+	.	gene_id "MSTRG.10883"; transcript_id "MSTRG.10883.49"; exon_number "3";
chr1	StringTie	exon	156881457	156881847	1000	+	.	gene_id "MSTRG.10883"; transcript_id "MSTRG.10883.49"; exon_number "4";
chr1	StringTie	transcript	156815640	156881942	1000	+	.	gene_id "MSTRG.10883"; transcript_id "MSTRG.10883.5";
chr1	StringTie	exon	156815640	156815838	1000	+	.	gene_id "MSTRG.10883"; transcript_id "MSTRG.10883.5"; exon_number "1";
chr1	StringTie	exon	156842081	156842193	1000	+	.	gene_id "MSTRG.10883"; transcript_id "MSTRG.10883.5"; exon_number "2";
chr1	StringTie	exon	156873633	156873959	1000	+	.	gene_id "MSTRG.10883"; transcript_id "MSTRG.10883.5"; exon_number "3";
chr1	StringTie	exon	156874571	156874626	1000	+	.	gene_id "MSTRG.10883"; transcript_id "MSTRG.10883.5"; exon_number "4";
chr1	StringTie	exon	156874906	156875008	1000	+	.	gene_id "MSTRG.10883"; transcript_id "MSTRG.10883.5"; exon_number "5";
chr1	StringTie	exon	156875520	156876210	1000	+	.	gene_id "MSTRG.10883"; transcript_id "MSTRG.10883.5"; exon_number "6";
chr1	StringTie	exon	156876400	156876572	1000	+	.	gene_id "MSTRG.10883"; transcript_id "MSTRG.10883.5"; exon_number "7";
chr1	StringTie	exon	156879122	156881942	1000	+	.	gene_id "MSTRG.10883"; transcript_id "MSTRG.10883.5"; exon_number "8";
chr1	StringTie	transcript	156888107	156889525	1000	+	.	gene_id "MSTRG.10883"; transcript_id "MSTRG.10883.51";
chr1	StringTie	exon	156888107	156888580	1000	+	.	gene_id "MSTRG.10883"; transcript_id "MSTRG.10883.51"; exon_number "1";
chr1	StringTie	exon	156888713	156889525	1000	+	.	gene_id "MSTRG.10883"; transcript_id "MSTRG.10883.51"; exon_number "2";
chr1	StringTie	transcript	156815640	156881907	1000	+	.	gene_id "MSTRG.10883"; transcript_id "MSTRG.10883.6";
chr1	StringTie	exon	156815640	156815838	1000	+	.	gene_id "MSTRG.10883"; transcript_id "MSTRG.10883.6"; exon_number "1";
chr1	StringTie	exon	156842081	156842193	1000	+	.	gene_id "MSTRG.10883"; transcript_id "MSTRG.10883.6"; exon_number "2";
chr1	StringTie	exon	156873633	156873959	1000	+	.	gene_id "MSTRG.10883"; transcript_id "MSTRG.10883.6"; exon_number "3";
chr1	StringTie	exon	156874571	156874626	1000	+	.	gene_id "MSTRG.10883"; transcript_id "MSTRG.10883.6"; exon_number "4";
chr1	StringTie	exon	156874906	156875008	1000	+	.	gene_id "MSTRG.10883"; transcript_id "MSTRG.10883.6"; exon_number "5";
chr1	StringTie	exon	156875520	156875666	1000	+	.	gene_id "MSTRG.10883"; transcript_id "MSTRG.10883.6"; exon_number "6";
chr1	StringTie	exon	156876080	156876210	1000	+	.	gene_id "MSTRG.10883"; transcript_id "MSTRG.10883.6"; exon_number "7";
chr1	StringTie	exon	156876400	156876572	1000	+	.	gene_id "MSTRG.10883"; transcript_id "MSTRG.10883.6"; exon_number "8";
chr1	StringTie	exon	156879122	156879360	1000	+	.	gene_id "MSTRG.10883"; transcript_id "MSTRG.10883.6"; exon_number "9";
chr1	StringTie	exon	156879999	156880157	1000	+	.	gene_id "MSTRG.10883"; transcript_id "MSTRG.10883.6"; exon_number "10";
chr1	StringTie	exon	156881457	156881907	1000	+	.	gene_id "MSTRG.10883"; transcript_id "MSTRG.10883.6"; exon_number "11";
chr20	StringTie	transcript	10612861	10614229	1000	-	.	gene_id "MSTRG.108830"; transcript_id "ENST00000456064"; gene_name "RP5-1099D15.1"; ref_gene_id "ENSG00000235036";
chr20	StringTie	exon	10612861	10614229	1000	-	.	gene_id "MSTRG.108830"; transcript_id "ENST00000456064"; exon_number "1"; gene_name "RP5-1099D15.1"; ref_gene_id "ENSG00000235036";
chr20	StringTie	transcript	10631598	10631802	1000	.	.	gene_id "MSTRG.108831"; transcript_id "MSTRG.108831.1";
chr20	StringTie	exon	10631598	10631802	1000	.	.	gene_id "MSTRG.108831"; transcript_id "MSTRG.108831.1"; exon_number "1";
chr20	StringTie	transcript	10633393	10633599	1000	.	.	gene_id "MSTRG.108832"; transcript_id "MSTRG.108832.1";
chr20	StringTie	exon	10633393	10633599	1000	.	.	gene_id "MSTRG.108832"; transcript_id "MSTRG.108832.1"; exon_number "1";
chr20	StringTie	transcript	10633868	10635343	1000	+	.	gene_id "MSTRG.108833"; transcript_id "MSTRG.108833.1";
chr20	StringTie	exon	10633868	10635343	1000	+	.	gene_id "MSTRG.108833"; transcript_id "MSTRG.108833.1"; exon_number "1";
chr20	StringTie	transcript	10635739	10636137	1000	.	.	gene_id "MSTRG.108834"; transcript_id "MSTRG.108834.1";
chr20	StringTie	exon	10635739	10636137	1000	.	.	gene_id "MSTRG.108834"; transcript_id "MSTRG.108834.1"; exon_number "1";
chr20	StringTie	transcript	10637684	10674107	1000	-	.	gene_id "MSTRG.108835"; transcript_id "ENST00000254958"; gene_name "JAG1"; ref_gene_id "ENSG00000101384";
chr20	StringTie	exon	10637684	10639955	1000	-	.	gene_id "MSTRG.108835"; transcript_id "ENST00000254958"; exon_number "1"; gene_name "JAG1"; ref_gene_id "ENSG00000101384";
chr20	StringTie	exon	10640783	10640933	1000	-	.	gene_id "MSTRG.108835"; transcript_id "ENST00000254958"; exon_number "2"; gene_name "JAG1"; ref_gene_id "ENSG00000101384";
chr20	StringTie	exon	10641113	10641244	1000	-	.	gene_id "MSTRG.108835"; transcript_id "ENST00000254958"; exon_number "3"; gene_name "JAG1"; ref_gene_id "ENSG00000101384";
chr20	StringTie	exon	10641460	10641693	1000	-	.	gene_id "MSTRG.108835"; transcript_id "ENST00000254958"; exon_number "4"; gene_name "JAG1"; ref_gene_id "ENSG00000101384";
chr20	StringTie	exon	10641783	10641892	1000	-	.	gene_id "MSTRG.108835"; transcript_id "ENST00000254958"; exon_number "5"; gene_name "JAG1"; ref_gene_id "ENSG00000101384";
chr20	StringTie	exon	10642488	10642601	1000	-	.	gene_id "MSTRG.108835"; transcript_id "ENST00000254958"; exon_number "6"; gene_name "JAG1"; ref_gene_id "ENSG00000101384";
chr20	StringTie	exon	10643778	10643863	1000	-	.	gene_id "MSTRG.108835"; transcript_id "ENST00000254958"; exon_number "7"; gene_name "JAG1"; ref_gene_id "ENSG00000101384";
chr20	StringTie	exon	10644357	10644384	1000	-	.	gene_id "MSTRG.108835"; transcript_id "ENST00000254958"; exon_number "8"; gene_name "JAG1"; ref_gene_id "ENSG00000101384";
chr20	StringTie	exon	10644863	10644979	1000	-	.	gene_id "MSTRG.108835"; transcript_id "ENST00000254958"; exon_number "9"; gene_name "JAG1"; ref_gene_id "ENSG00000101384";
chr20	StringTie	exon	10645143	10645256	1000	-	.	gene_id "MSTRG.108835"; transcript_id "ENST00000254958"; exon_number "10"; gene_name "JAG1"; ref_gene_id "ENSG00000101384";
chr20	StringTie	exon	10645356	10645469	1000	-	.	gene_id "MSTRG.108835"; transcript_id "ENST00000254958"; exon_number "11"; gene_name "JAG1"; ref_gene_id "ENSG00000101384";
chr20	StringTie	exon	10645971	10646084	1000	-	.	gene_id "MSTRG.108835"; transcript_id "ENST00000254958"; exon_number "12"; gene_name "JAG1"; ref_gene_id "ENSG00000101384";
chr20	StringTie	exon	10646939	10647103	1000	-	.	gene_id "MSTRG.108835"; transcript_id "ENST00000254958"; exon_number "13"; gene_name "JAG1"; ref_gene_id "ENSG00000101384";
chr20	StringTie	exon	10647960	10648110	1000	-	.	gene_id "MSTRG.108835"; transcript_id "ENST00000254958"; exon_number "14"; gene_name "JAG1"; ref_gene_id "ENSG00000101384";
chr20	StringTie	exon	10648549	10648722	1000	-	.	gene_id "MSTRG.108835"; transcript_id "ENST00000254958"; exon_number "15"; gene_name "JAG1"; ref_gene_id "ENSG00000101384";
chr20	StringTie	exon	10649061	10649107	1000	-	.	gene_id "MSTRG.108835"; transcript_id "ENST00000254958"; exon_number "16"; gene_name "JAG1"; ref_gene_id "ENSG00000101384";
chr20	StringTie	exon	10649522	10649635	1000	-	.	gene_id "MSTRG.108835"; transcript_id "ENST00000254958"; exon_number "17"; gene_name "JAG1"; ref_gene_id "ENSG00000101384";
chr20	StringTie	exon	10650247	10650360	1000	-	.	gene_id "MSTRG.108835"; transcript_id "ENST00000254958"; exon_number "18"; gene_name "JAG1"; ref_gene_id "ENSG00000101384";
chr20	StringTie	exon	10651581	10651694	1000	-	.	gene_id "MSTRG.108835"; transcript_id "ENST00000254958"; exon_number "19"; gene_name "JAG1"; ref_gene_id "ENSG00000101384";
chr20	StringTie	exon	10652131	10652250	1000	-	.	gene_id "MSTRG.108835"; transcript_id "ENST00000254958"; exon_number "20"; gene_name "JAG1"; ref_gene_id "ENSG00000101384";
chr20	StringTie	exon	10652468	10652598	1000	-	.	gene_id "MSTRG.108835"; transcript_id "ENST00000254958"; exon_number "21"; gene_name "JAG1"; ref_gene_id "ENSG00000101384";
chr20	StringTie	exon	10656398	10656458	1000	-	.	gene_id "MSTRG.108835"; transcript_id "ENST00000254958"; exon_number "22"; gene_name "JAG1"; ref_gene_id "ENSG00000101384";
chr20	StringTie	exon	10658468	10658722	1000	-	.	gene_id "MSTRG.108835"; transcript_id "ENST00000254958"; exon_number "23"; gene_name "JAG1"; ref_gene_id "ENSG00000101384";
chr20	StringTie	exon	10663963	10664014	1000	-	.	gene_id "MSTRG.108835"; transcript_id "ENST00000254958"; exon_number "24"; gene_name "JAG1"; ref_gene_id "ENSG00000101384";
chr20	StringTie	exon	10672701	10673006	1000	-	.	gene_id "MSTRG.108835"; transcript_id "ENST00000254958"; exon_number "25"; gene_name "JAG1"; ref_gene_id "ENSG00000101384";
chr20	StringTie	exon	10673450	10674107	1000	-	.	gene_id "MSTRG.108835"; transcript_id "ENST00000254958"; exon_number "26"; gene_name "JAG1"; ref_gene_id "ENSG00000101384";
chr20	StringTie	transcript	10637759	10662506	1000	-	.	gene_id "MSTRG.108835"; transcript_id "ENST00000423891"; gene_name "JAG1"; ref_gene_id "ENSG00000101384";
chr20	StringTie	exon	10637759	10637967	1000	-	.	gene_id "MSTRG.108835"; transcript_id "ENST00000423891"; exon_number "1"; gene_name "JAG1"; ref_gene_id "ENSG00000101384";
chr20	StringTie	exon	10639472	10639955	1000	-	.	gene_id "MSTRG.108835"; transcript_id "ENST00000423891"; exon_number "2"; gene_name "JAG1"; ref_gene_id "ENSG00000101384";
chr20	StringTie	exon	10640783	10640933	1000	-	.	gene_id "MSTRG.108835"; transcript_id "ENST00000423891"; exon_number "3"; gene_name "JAG1"; ref_gene_id "ENSG00000101384";
chr20	StringTie	exon	10641113	10641244	1000	-	.	gene_id "MSTRG.108835"; transcript_id "ENST00000423891"; exon_number "4"; gene_name "JAG1"; ref_gene_id "ENSG00000101384";
chr20	StringTie	exon	10641460	10641693	1000	-	.	gene_id "MSTRG.108835"; transcript_id "ENST00000423891"; exon_number "5"; gene_name "JAG1"; ref_gene_id "ENSG00000101384";
chr20	StringTie	exon	10641783	10641892	1000	-	.	gene_id "MSTRG.108835"; transcript_id "ENST00000423891"; exon_number "6"; gene_name "JAG1"; ref_gene_id "ENSG00000101384";
chr20	StringTie	exon	10642488	10642601	1000	-	.	gene_id "MSTRG.108835"; transcript_id "ENST00000423891"; exon_number "7"; gene_name "JAG1"; ref_gene_id "ENSG00000101384";
chr20	StringTie	exon	10643778	10643863	1000	-	.	gene_id "MSTRG.108835"; transcript_id "ENST00000423891"; exon_number "8"; gene_name "JAG1"; ref_gene_id "ENSG00000101384";
chr20	StringTie	exon	10644357	10644384	1000	-	.	gene_id "MSTRG.108835"; transcript_id "ENST00000423891"; exon_number "9"; gene_name "JAG1"; ref_gene_id "ENSG00000101384";
chr20	StringTie	exon	10644863	10644979	1000	-	.	gene_id "MSTRG.108835"; transcript_id "ENST00000423891"; exon_number "10"; gene_name "JAG1"; ref_gene_id "ENSG00000101384";
chr20	StringTie	exon	10645143	10645256	1000	-	.	gene_id "MSTRG.108835"; transcript_id "ENST00000423891"; exon_number "11"; gene_name "JAG1"; ref_gene_id "ENSG00000101384";
chr20	StringTie	exon	10645356	10645469	1000	-	.	gene_id "MSTRG.108835"; transcript_id "ENST00000423891"; exon_number "12"; gene_name "JAG1"; ref_gene_id "ENSG00000101384";
chr20	StringTie	exon	10645971	10646084	1000	-	.	gene_id "MSTRG.108835"; transcript_id "ENST00000423891"; exon_number "13"; gene_name "JAG1"; ref_gene_id "ENSG00000101384";
chr20	StringTie	exon	10646939	10647103	1000	-	.	gene_id "MSTRG.108835"; transcript_id "ENST00000423891"; exon_number "14"; gene_name "JAG1"; ref_gene_id "ENSG00000101384";
chr20	StringTie	exon	10647960	10648110	1000	-	.	gene_id "MSTRG.108835"; transcript_id "ENST00000423891"; exon_number "15"; gene_name "JAG1"; ref_gene_id "ENSG00000101384";
chr20	StringTie	exon	10648549	10648722	1000	-	.	gene_id "MSTRG.108835"; transcript_id "ENST00000423891"; exon_number "16"; gene_name "JAG1"; ref_gene_id "ENSG00000101384";
chr20	StringTie	exon	10649061	10649107	1000	-	.	gene_id "MSTRG.108835"; transcript_id "ENST00000423891"; exon_number "17"; gene_name "JAG1"; ref_gene_id "ENSG00000101384";
chr20	StringTie	exon	10649522	10649635	1000	-	.	gene_id "MSTRG.108835"; transcript_id "ENST00000423891"; exon_number "18"; gene_name "JAG1"; ref_gene_id "ENSG00000101384";
chr20	StringTie	exon	10650247	10650360	1000	-	.	gene_id "MSTRG.108835"; transcript_id "ENST00000423891"; exon_number "19"; gene_name "JAG1"; ref_gene_id "ENSG00000101384";
chr20	StringTie	exon	10651581	10651694	1000	-	.	gene_id "MSTRG.108835"; transcript_id "ENST00000423891"; exon_number "20"; gene_name "JAG1"; ref_gene_id "ENSG00000101384";
chr20	StringTie	exon	10652131	10652250	1000	-	.	gene_id "MSTRG.108835"; transcript_id "ENST00000423891"; exon_number "21"; gene_name "JAG1"; ref_gene_id "ENSG00000101384";
chr20	StringTie	exon	10652468	10652598	1000	-	.	gene_id "MSTRG.108835"; transcript_id "ENST00000423891"; exon_number "22"; gene_name "JAG1"; ref_gene_id "ENSG00000101384";
chr20	StringTie	exon	10656398	10656458	1000	-	.	gene_id "MSTRG.108835"; transcript_id "ENST00000423891"; exon_number "23"; gene_name "JAG1"; ref_gene_id "ENSG00000101384";
chr20	StringTie	exon	10658468	10658722	1000	-	.	gene_id "MSTRG.108835"; transcript_id "ENST00000423891"; exon_number "24"; gene_name "JAG1"; ref_gene_id "ENSG00000101384";
chr20	StringTie	exon	10662202	10662506	1000	-	.	gene_id "MSTRG.108835"; transcript_id "ENST00000423891"; exon_number "25"; gene_name "JAG1"; ref_gene_id "ENSG00000101384";
chr20	StringTie	transcript	10644443	10646366	1000	-	.	gene_id "MSTRG.108835"; transcript_id "ENST00000488480"; gene_name "JAG1"; ref_gene_id "ENSG00000101384";
chr20	StringTie	exon	10644443	10644979	1000	-	.	gene_id "MSTRG.108835"; transcript_id "ENST00000488480"; exon_number "1"; gene_name "JAG1"; ref_gene_id "ENSG00000101384";
chr20	StringTie	exon	10645143	10645256	1000	-	.	gene_id "MSTRG.108835"; transcript_id "ENST00000488480"; exon_number "2"; gene_name "JAG1"; ref_gene_id "ENSG00000101384";
chr20	StringTie	exon	10645356	10645469	1000	-	.	gene_id "MSTRG.108835"; transcript_id "ENST00000488480"; exon_number "3"; gene_name "JAG1"; ref_gene_id "ENSG00000101384";
chr20	StringTie	exon	10645971	10646366	1000	-	.	gene_id "MSTRG.108835"; transcript_id "ENST00000488480"; exon_number "4"; gene_name "JAG1"; ref_gene_id "ENSG00000101384";
chr20	StringTie	transcript	10645372	10647312	1000	-	.	gene_id "MSTRG.108835"; transcript_id "ENST00000612857"; gene_name "JAG1"; ref_gene_id "ENSG00000101384";
chr20	StringTie	exon	10645372	10645469	1000	-	.	gene_id "MSTRG.108835"; transcript_id "ENST00000612857"; exon_number "1"; gene_name "JAG1"; ref_gene_id "ENSG00000101384";
chr20	StringTie	exon	10645971	10646084	1000	-	.	gene_id "MSTRG.108835"; transcript_id "ENST00000612857"; exon_number "2"; gene_name "JAG1"; ref_gene_id "ENSG00000101384";
chr20	StringTie	exon	10646939	10647312	1000	-	.	gene_id "MSTRG.108835"; transcript_id "ENST00000612857"; exon_number "3"; gene_name "JAG1"; ref_gene_id "ENSG00000101384";
chr20	StringTie	transcript	10645722	10648028	1000	-	.	gene_id "MSTRG.108835"; transcript_id "ENST00000613518"; gene_name "JAG1"; ref_gene_id "ENSG00000101384";
chr20	StringTie	exon	10645722	10646084	1000	-	.	gene_id "MSTRG.108835"; transcript_id "ENST00000613518"; exon_number "1"; gene_name "JAG1"; ref_gene_id "ENSG00000101384";
chr20	StringTie	exon	10646939	10647103	1000	-	.	gene_id "MSTRG.108835"; transcript_id "ENST00000613518"; exon_number "2"; gene_name "JAG1"; ref_gene_id "ENSG00000101384";
chr20	StringTie	exon	10647960	10648028	1000	-	.	gene_id "MSTRG.108835"; transcript_id "ENST00000613518"; exon_number "3"; gene_name "JAG1"; ref_gene_id "ENSG00000101384";
chr20	StringTie	transcript	10639870	10641276	1000	-	.	gene_id "MSTRG.108835"; transcript_id "ENST00000617357"; gene_name "JAG1"; ref_gene_id "ENSG00000101384";
chr20	StringTie	exon	10639870	10639955	1000	-	.	gene_id "MSTRG.108835"; transcript_id "ENST00000617357"; exon_number "1"; gene_name "JAG1"; ref_gene_id "ENSG00000101384";
chr20	StringTie	exon	10640783	10641276	1000	-	.	gene_id "MSTRG.108835"; transcript_id "ENST00000617357"; exon_number "2"; gene_name "JAG1"; ref_gene_id "ENSG00000101384";
chr20	StringTie	transcript	10651233	10652722	1000	-	.	gene_id "MSTRG.108835"; transcript_id "ENST00000617965"; gene_name "JAG1"; ref_gene_id "ENSG00000101384";
chr20	StringTie	exon	10651233	10651694	1000	-	.	gene_id "MSTRG.108835"; transcript_id "ENST00000617965"; exon_number "1"; gene_name "JAG1"; ref_gene_id "ENSG00000101384";
chr20	StringTie	exon	10652131	10652250	1000	-	.	gene_id "MSTRG.108835"; transcript_id "ENST00000617965"; exon_number "2"; gene_name "JAG1"; ref_gene_id "ENSG00000101384";
chr20	StringTie	exon	10652468	10652722	1000	-	.	gene_id "MSTRG.108835"; transcript_id "ENST00000617965"; exon_number "3"; gene_name "JAG1"; ref_gene_id "ENSG00000101384";
chr20	StringTie	transcript	10647981	10649588	1000	-	.	gene_id "MSTRG.108835"; transcript_id "ENST00000620743"; gene_name "JAG1"; ref_gene_id "ENSG00000101384";
chr20	StringTie	exon	10647981	10648110	1000	-	.	gene_id "MSTRG.108835"; transcript_id "ENST00000620743"; exon_number "1"; gene_name "JAG1"; ref_gene_id "ENSG00000101384";
chr20	StringTie	exon	10648549	10649107	1000	-	.	gene_id "MSTRG.108835"; transcript_id "ENST00000620743"; exon_number "2"; gene_name "JAG1"; ref_gene_id "ENSG00000101384";
chr20	StringTie	exon	10649522	10649588	1000	-	.	gene_id "MSTRG.108835"; transcript_id "ENST00000620743"; exon_number "3"; gene_name "JAG1"; ref_gene_id "ENSG00000101384";
chr20	StringTie	transcript	10647048	10650257	1000	-	.	gene_id "MSTRG.108835"; transcript_id "ENST00000622545"; gene_name "JAG1"; ref_gene_id "ENSG00000101384";
chr20	StringTie	exon	10647048	10647103	1000	-	.	gene_id "MSTRG.108835"; transcript_id "ENST00000622545"; exon_number "1"; gene_name "JAG1"; ref_gene_id "ENSG00000101384";
chr20	StringTie	exon	10647960	10648110	1000	-	.	gene_id "MSTRG.108835"; transcript_id "ENST00000622545"; exon_number "2"; gene_name "JAG1"; ref_gene_id "ENSG00000101384";
chr20	StringTie	exon	10648549	10648676	1000	-	.	gene_id "MSTRG.108835"; transcript_id "ENST00000622545"; exon_number "3"; gene_name "JAG1"; ref_gene_id "ENSG00000101384";
chr20	StringTie	exon	10649061	10649107	1000	-	.	gene_id "MSTRG.108835"; transcript_id "ENST00000622545"; exon_number "4"; gene_name "JAG1"; ref_gene_id "ENSG00000101384";
chr20	StringTie	exon	10649522	10649635	1000	-	.	gene_id "MSTRG.108835"; transcript_id "ENST00000622545"; exon_number "5"; gene_name "JAG1"; ref_gene_id "ENSG00000101384";
chr20	StringTie	exon	10650247	10650257	1000	-	.	gene_id "MSTRG.108835"; transcript_id "ENST00000622545"; exon_number "6"; gene_name "JAG1"; ref_gene_id "ENSG00000101384";
chr20	StringTie	transcript	10636826	10674052	1000	-	.	gene_id "MSTRG.108835"; transcript_id "MSTRG.108835.1";
chr20	StringTie	exon	10636826	10639955	1000	-	.	gene_id "MSTRG.108835"; transcript_id "MSTRG.108835.1"; exon_number "1";
chr20	StringTie	exon	10640783	10640933	1000	-	.	gene_id "MSTRG.108835"; transcript_id "MSTRG.108835.1"; exon_number "2";
chr20	StringTie	exon	10641113	10641244	1000	-	.	gene_id "MSTRG.108835"; transcript_id "MSTRG.108835.1"; exon_number "3";
chr20	StringTie	exon	10641460	10641693	1000	-	.	gene_id "MSTRG.108835"; transcript_id "MSTRG.108835.1"; exon_number "4";
chr20	StringTie	exon	10641783	10641892	1000	-	.	gene_id "MSTRG.108835"; transcript_id "MSTRG.108835.1"; exon_number "5";
chr20	StringTie	exon	10642488	10642601	1000	-	.	gene_id "MSTRG.108835"; transcript_id "MSTRG.108835.1"; exon_number "6";
chr20	StringTie	exon	10643778	10643863	1000	-	.	gene_id "MSTRG.108835"; transcript_id "MSTRG.108835.1"; exon_number "7";
chr20	StringTie	exon	10644357	10644384	1000	-	.	gene_id "MSTRG.108835"; transcript_id "MSTRG.108835.1"; exon_number "8";
chr20	StringTie	exon	10644863	10644979	1000	-	.	gene_id "MSTRG.108835"; transcript_id "MSTRG.108835.1"; exon_number "9";
chr20	StringTie	exon	10645143	10645256	1000	-	.	gene_id "MSTRG.108835"; transcript_id "MSTRG.108835.1"; exon_number "10";
chr20	StringTie	exon	10645356	10645469	1000	-	.	gene_id "MSTRG.108835"; transcript_id "MSTRG.108835.1"; exon_number "11";
chr20	StringTie	exon	10645971	10646084	1000	-	.	gene_id "MSTRG.108835"; transcript_id "MSTRG.108835.1"; exon_number "12";
chr20	StringTie	exon	10646939	10647103	1000	-	.	gene_id "MSTRG.108835"; transcript_id "MSTRG.108835.1"; exon_number "13";
chr20	StringTie	exon	10647960	10648110	1000	-	.	gene_id "MSTRG.108835"; transcript_id "MSTRG.108835.1"; exon_number "14";
chr20	StringTie	exon	10648549	10648722	1000	-	.	gene_id "MSTRG.108835"; transcript_id "MSTRG.108835.1"; exon_number "15";
chr20	StringTie	exon	10649061	10649107	1000	-	.	gene_id "MSTRG.108835"; transcript_id "MSTRG.108835.1"; exon_number "16";
chr20	StringTie	exon	10649522	10649635	1000	-	.	gene_id "MSTRG.108835"; transcript_id "MSTRG.108835.1"; exon_number "17";
chr20	StringTie	exon	10650247	10650360	1000	-	.	gene_id "MSTRG.108835"; transcript_id "MSTRG.108835.1"; exon_number "18";
chr20	StringTie	exon	10651581	10651694	1000	-	.	gene_id "MSTRG.108835"; transcript_id "MSTRG.108835.1"; exon_number "19";
chr20	StringTie	exon	10652131	10652250	1000	-	.	gene_id "MSTRG.108835"; transcript_id "MSTRG.108835.1"; exon_number "20";
chr20	StringTie	exon	10652468	10652598	1000	-	.	gene_id "MSTRG.108835"; transcript_id "MSTRG.108835.1"; exon_number "21";
chr20	StringTie	exon	10656408	10656458	1000	-	.	gene_id "MSTRG.108835"; transcript_id "MSTRG.108835.1"; exon_number "22";
chr20	StringTie	exon	10658468	10658722	1000	-	.	gene_id "MSTRG.108835"; transcript_id "MSTRG.108835.1"; exon_number "23";
chr20	StringTie	exon	10663963	10664014	1000	-	.	gene_id "MSTRG.108835"; transcript_id "MSTRG.108835.1"; exon_number "24";
chr20	StringTie	exon	10672701	10673006	1000	-	.	gene_id "MSTRG.108835"; transcript_id "MSTRG.108835.1"; exon_number "25";
chr20	StringTie	exon	10673450	10674052	1000	-	.	gene_id "MSTRG.108835"; transcript_id "MSTRG.108835.1"; exon_number "26";
chr20	StringTie	transcript	10636844	10674118	1000	-	.	gene_id "MSTRG.108835"; transcript_id "MSTRG.108835.10";
chr20	StringTie	exon	10636844	10639955	1000	-	.	gene_id "MSTRG.108835"; transcript_id "MSTRG.108835.10"; exon_number "1";
chr20	StringTie	exon	10640783	10640933	1000	-	.	gene_id "MSTRG.108835"; transcript_id "MSTRG.108835.10"; exon_number "2";
chr20	StringTie	exon	10641113	10641244	1000	-	.	gene_id "MSTRG.108835"; transcript_id "MSTRG.108835.10"; exon_number "3";
chr20	StringTie	exon	10641460	10641693	1000	-	.	gene_id "MSTRG.108835"; transcript_id "MSTRG.108835.10"; exon_number "4";
chr20	StringTie	exon	10641783	10641886	1000	-	.	gene_id "MSTRG.108835"; transcript_id "MSTRG.108835.10"; exon_number "5";
chr20	StringTie	exon	10642488	10642601	1000	-	.	gene_id "MSTRG.108835"; transcript_id "MSTRG.108835.10"; exon_number "6";
chr20	StringTie	exon	10643778	10643863	1000	-	.	gene_id "MSTRG.108835"; transcript_id "MSTRG.108835.10"; exon_number "7";
chr20	StringTie	exon	10644357	10644384	1000	-	.	gene_id "MSTRG.108835"; transcript_id "MSTRG.108835.10"; exon_number "8";
chr20	StringTie	exon	10644863	10644979	1000	-	.	gene_id "MSTRG.108835"; transcript_id "MSTRG.108835.10"; exon_number "9";
chr20	StringTie	exon	10645143	10645256	1000	-	.	gene_id "MSTRG.108835"; transcript_id "MSTRG.108835.10"; exon_number "10";
chr20	StringTie	exon	10645356	10645469	1000	-	.	gene_id "MSTRG.108835"; transcript_id "MSTRG.108835.10"; exon_number "11";
chr20	StringTie	exon	10645971	10646084	1000	-	.	gene_id "MSTRG.108835"; transcript_id "MSTRG.108835.10"; exon_number "12";
chr20	StringTie	exon	10646939	10647103	1000	-	.	gene_id "MSTRG.108835"; transcript_id "MSTRG.108835.10"; exon_number "13";
chr20	StringTie	exon	10647960	10648110	1000	-	.	gene_id "MSTRG.108835"; transcript_id "MSTRG.108835.10"; exon_number "14";
chr20	StringTie	exon	10648549	10648722	1000	-	.	gene_id "MSTRG.108835"; transcript_id "MSTRG.108835.10"; exon_number "15";
chr20	StringTie	exon	10649061	10649107	1000	-	.	gene_id "MSTRG.108835"; transcript_id "MSTRG.108835.10"; exon_number "16";
chr20	StringTie	exon	10649522	10649635	1000	-	.	gene_id "MSTRG.108835"; transcript_id "MSTRG.108835.10"; exon_number "17";
chr20	StringTie	exon	10650247	10650360	1000	-	.	gene_id "MSTRG.108835"; transcript_id "MSTRG.108835.10"; exon_number "18";
chr20	StringTie	exon	10651581	10651694	1000	-	.	gene_id "MSTRG.108835"; transcript_id "MSTRG.108835.10"; exon_number "19";
chr20	StringTie	exon	10652131	10652250	1000	-	.	gene_id "MSTRG.108835"; transcript_id "MSTRG.108835.10"; exon_number "20";
chr20	StringTie	exon	10652468	10652598	1000	-	.	gene_id "MSTRG.108835"; transcript_id "MSTRG.108835.10"; exon_number "21";
chr20	StringTie	exon	10656398	10656458	1000	-	.	gene_id "MSTRG.108835"; transcript_id "MSTRG.108835.10"; exon_number "22";
chr20	StringTie	exon	10658468	10658722	1000	-	.	gene_id "MSTRG.108835"; transcript_id "MSTRG.108835.10"; exon_number "23";
chr20	StringTie	exon	10663963	10664014	1000	-	.	gene_id "MSTRG.108835"; transcript_id "MSTRG.108835.10"; exon_number "24";
chr20	StringTie	exon	10672701	10673006	1000	-	.	gene_id "MSTRG.108835"; transcript_id "MSTRG.108835.10"; exon_number "25";
chr20	StringTie	exon	10673450	10673670	1000	-	.	gene_id "MSTRG.108835"; transcript_id "MSTRG.108835.10"; exon_number "26";
chr20	StringTie	exon	10674090	10674118	1000	-	.	gene_id "MSTRG.108835"; transcript_id "MSTRG.108835.10"; exon_number "27";
chr20	StringTie	transcript	10637022	10674141	1000	-	.	gene_id "MSTRG.108835"; transcript_id "MSTRG.108835.11";
chr20	StringTie	exon	10637022	10639955	1000	-	.	gene_id "MSTRG.108835"; transcript_id "MSTRG.108835.11"; exon_number "1";
chr20	StringTie	exon	10640783	10640933	1000	-	.	gene_id "MSTRG.108835"; transcript_id "MSTRG.108835.11"; exon_number "2";
chr20	StringTie	exon	10641113	10641244	1000	-	.	gene_id "MSTRG.108835"; transcript_id "MSTRG.108835.11"; exon_number "3";
chr20	StringTie	exon	10641460	10641693	1000	-	.	gene_id "MSTRG.108835"; transcript_id "MSTRG.108835.11"; exon_number "4";
chr20	StringTie	exon	10641783	10641892	1000	-	.	gene_id "MSTRG.108835"; transcript_id "MSTRG.108835.11"; exon_number "5";
chr20	StringTie	exon	10642488	10642601	1000	-	.	gene_id "MSTRG.108835"; transcript_id "MSTRG.108835.11"; exon_number "6";
chr20	StringTie	exon	10643778	10643863	1000	-	.	gene_id "MSTRG.108835"; transcript_id "MSTRG.108835.11"; exon_number "7";
chr20	StringTie	exon	10644357	10644384	1000	-	.	gene_id "MSTRG.108835"; transcript_id "MSTRG.108835.11"; exon_number "8";
chr20	StringTie	exon	10644863	10644979	1000	-	.	gene_id "MSTRG.108835"; transcript_id "MSTRG.108835.11"; exon_number "9";
chr20	StringTie	exon	10645143	10645256	1000	-	.	gene_id "MSTRG.108835"; transcript_id "MSTRG.108835.11"; exon_number "10";
chr20	StringTie	exon	10645356	10645469	1000	-	.	gene_id "MSTRG.108835"; transcript_id "MSTRG.108835.11"; exon_number "11";
chr20	StringTie	exon	10645971	10646084	1000	-	.	gene_id "MSTRG.108835"; transcript_id "MSTRG.108835.11"; exon_number "12";
chr20	StringTie	exon	10646939	10647103	1000	-	.	gene_id "MSTRG.108835"; transcript_id "MSTRG.108835.11"; exon_number "13";
chr20	StringTie	exon	10647960	10648110	1000	-	.	gene_id "MSTRG.108835"; transcript_id "MSTRG.108835.11"; exon_number "14";
chr20	StringTie	exon	10648549	10648676	1000	-	.	gene_id "MSTRG.108835"; transcript_id "MSTRG.108835.11"; exon_number "15";
chr20	StringTie	exon	10649061	10649107	1000	-	.	gene_id "MSTRG.108835"; transcript_id "MSTRG.108835.11"; exon_number "16";
chr20	StringTie	exon	10649522	10649635	1000	-	.	gene_id "MSTRG.108835"; transcript_id "MSTRG.108835.11"; exon_number "17";
chr20	StringTie	exon	10650247	10650360	1000	-	.	gene_id "MSTRG.108835"; transcript_id "MSTRG.108835.11"; exon_number "18";
chr20	StringTie	exon	10651581	10651694	1000	-	.	gene_id "MSTRG.108835"; transcript_id "MSTRG.108835.11"; exon_number "19";
chr20	StringTie	exon	10652131	10652250	1000	-	.	gene_id "MSTRG.108835"; transcript_id "MSTRG.108835.11"; exon_number "20";
chr20	StringTie	exon	10652468	10652598	1000	-	.	gene_id "MSTRG.108835"; transcript_id "MSTRG.108835.11"; exon_number "21";
chr20	StringTie	exon	10656398	10656458	1000	-	.	gene_id "MSTRG.108835"; transcript_id "MSTRG.108835.11"; exon_number "22";
chr20	StringTie	exon	10658468	10658722	1000	-	.	gene_id "MSTRG.108835"; transcript_id "MSTRG.108835.11"; exon_number "23";
chr20	StringTie	exon	10663963	10664014	1000	-	.	gene_id "MSTRG.108835"; transcript_id "MSTRG.108835.11"; exon_number "24";
chr20	StringTie	exon	10672701	10673006	1000	-	.	gene_id "MSTRG.108835"; transcript_id "MSTRG.108835.11"; exon_number "25";
chr20	StringTie	exon	10673450	10674141	1000	-	.	gene_id "MSTRG.108835"; transcript_id "MSTRG.108835.11"; exon_number "26";
chr20	StringTie	transcript	10637290	10674003	1000	-	.	gene_id "MSTRG.108835"; transcript_id "MSTRG.108835.12";
chr20	StringTie	exon	10637290	10639900	1000	-	.	gene_id "MSTRG.108835"; transcript_id "MSTRG.108835.12"; exon_number "1";
chr20	StringTie	exon	10639929	10639955	1000	-	.	gene_id "MSTRG.108835"; transcript_id "MSTRG.108835.12"; exon_number "2";
chr20	StringTie	exon	10640783	10640933	1000	-	.	gene_id "MSTRG.108835"; transcript_id "MSTRG.108835.12"; exon_number "3";
chr20	StringTie	exon	10641113	10641244	1000	-	.	gene_id "MSTRG.108835"; transcript_id "MSTRG.108835.12"; exon_number "4";
chr20	StringTie	exon	10641460	10641693	1000	-	.	gene_id "MSTRG.108835"; transcript_id "MSTRG.108835.12"; exon_number "5";
chr20	StringTie	exon	10641783	10641892	1000	-	.	gene_id "MSTRG.108835"; transcript_id "MSTRG.108835.12"; exon_number "6";
chr20	StringTie	exon	10642488	10642601	1000	-	.	gene_id "MSTRG.108835"; transcript_id "MSTRG.108835.12"; exon_number "7";
chr20	StringTie	exon	10643778	10643863	1000	-	.	gene_id "MSTRG.108835"; transcript_id "MSTRG.108835.12"; exon_number "8";
chr20	StringTie	exon	10644357	10644384	1000	-	.	gene_id "MSTRG.108835"; transcript_id "MSTRG.108835.12"; exon_number "9";
chr20	StringTie	exon	10644863	10644979	1000	-	.	gene_id "MSTRG.108835"; transcript_id "MSTRG.108835.12"; exon_number "10";
chr20	StringTie	exon	10645143	10645256	1000	-	.	gene_id "MSTRG.108835"; transcript_id "MSTRG.108835.12"; exon_number "11";
chr20	StringTie	exon	10645356	10645469	1000	-	.	gene_id "MSTRG.108835"; transcript_id "MSTRG.108835.12"; exon_number "12";
chr20	StringTie	exon	10645971	10646084	1000	-	.	gene_id "MSTRG.108835"; transcript_id "MSTRG.108835.12"; exon_number "13";
chr20	StringTie	exon	10646939	10647103	1000	-	.	gene_id "MSTRG.108835"; transcript_id "MSTRG.108835.12"; exon_number "14";
chr20	StringTie	exon	10647960	10648110	1000	-	.	gene_id "MSTRG.108835"; transcript_id "MSTRG.108835.12"; exon_number "15";
chr20	StringTie	exon	10648549	10648722	1000	-	.	gene_id "MSTRG.108835"; transcript_id "MSTRG.108835.12"; exon_number "16";
chr20	StringTie	exon	10649061	10649107	1000	-	.	gene_id "MSTRG.108835"; transcript_id "MSTRG.108835.12"; exon_number "17";
chr20	StringTie	exon	10649522	10649635	1000	-	.	gene_id "MSTRG.108835"; transcript_id "MSTRG.108835.12"; exon_number "18";
chr20	StringTie	exon	10650247	10650360	1000	-	.	gene_id "MSTRG.108835"; transcript_id "MSTRG.108835.12"; exon_number "19";
chr20	StringTie	exon	10651581	10651694	1000	-	.	gene_id "MSTRG.108835"; transcript_id "MSTRG.108835.12"; exon_number "20";
chr20	StringTie	exon	10652131	10652250	1000	-	.	gene_id "MSTRG.108835"; transcript_id "MSTRG.108835.12"; exon_number "21";
chr20	StringTie	exon	10652468	10652598	1000	-	.	gene_id "MSTRG.108835"; transcript_id "MSTRG.108835.12"; exon_number "22";
chr20	StringTie	exon	10656398	10656458	1000	-	.	gene_id "MSTRG.108835"; transcript_id "MSTRG.108835.12"; exon_number "23";
chr20	StringTie	exon	10658468	10658722	1000	-	.	gene_id "MSTRG.108835"; transcript_id "MSTRG.108835.12"; exon_number "24";
chr20	StringTie	exon	10663963	10664014	1000	-	.	gene_id "MSTRG.108835"; transcript_id "MSTRG.108835.12"; exon_number "25";
chr20	StringTie	exon	10672701	10672808	1000	-	.	gene_id "MSTRG.108835"; transcript_id "MSTRG.108835.12"; exon_number "26";
chr20	StringTie	exon	10673571	10674003	1000	-	.	gene_id "MSTRG.108835"; transcript_id "MSTRG.108835.12"; exon_number "27";
chr20	StringTie	transcript	10637323	10673989	1000	-	.	gene_id "MSTRG.108835"; transcript_id "MSTRG.108835.13";
chr20	StringTie	exon	10637323	10639955	1000	-	.	gene_id "MSTRG.108835"; transcript_id "MSTRG.108835.13"; exon_number "1";
chr20	StringTie	exon	10640783	10640933	1000	-	.	gene_id "MSTRG.108835"; transcript_id "MSTRG.108835.13"; exon_number "2";
chr20	StringTie	exon	10641113	10641693	1000	-	.	gene_id "MSTRG.108835"; transcript_id "MSTRG.108835.13"; exon_number "3";
chr20	StringTie	exon	10641783	10641892	1000	-	.	gene_id "MSTRG.108835"; transcript_id "MSTRG.108835.13"; exon_number "4";
chr20	StringTie	exon	10642488	10642601	1000	-	.	gene_id "MSTRG.108835"; transcript_id "MSTRG.108835.13"; exon_number "5";
chr20	StringTie	exon	10643778	10643863	1000	-	.	gene_id "MSTRG.108835"; transcript_id "MSTRG.108835.13"; exon_number "6";
chr20	StringTie	exon	10644357	10644384	1000	-	.	gene_id "MSTRG.108835"; transcript_id "MSTRG.108835.13"; exon_number "7";
chr20	StringTie	exon	10644863	10644979	1000	-	.	gene_id "MSTRG.108835"; transcript_id "MSTRG.108835.13"; exon_number "8";
chr20	StringTie	exon	10645143	10645256	1000	-	.	gene_id "MSTRG.108835"; transcript_id "MSTRG.108835.13"; exon_number "9";
chr20	StringTie	exon	10645356	10645469	1000	-	.	gene_id "MSTRG.108835"; transcript_id "MSTRG.108835.13"; exon_number "10";
chr20	StringTie	exon	10645971	10646084	1000	-	.	gene_id "MSTRG.108835"; transcript_id "MSTRG.108835.13"; exon_number "11";
chr20	StringTie	exon	10646939	10647103	1000	-	.	gene_id "MSTRG.108835"; transcript_id "MSTRG.108835.13"; exon_number "12";
chr20	StringTie	exon	10647960	10648110	1000	-	.	gene_id "MSTRG.108835"; transcript_id "MSTRG.108835.13"; exon_number "13";
chr20	StringTie	exon	10648549	10648676	1000	-	.	gene_id "MSTRG.108835"; transcript_id "MSTRG.108835.13"; exon_number "14";
chr20	StringTie	exon	10649061	10649107	1000	-	.	gene_id "MSTRG.108835"; transcript_id "MSTRG.108835.13"; exon_number "15";
chr20	StringTie	exon	10649522	10649635	1000	-	.	gene_id "MSTRG.108835"; transcript_id "MSTRG.108835.13"; exon_number "16";
chr20	StringTie	exon	10650247	10650360	1000	-	.	gene_id "MSTRG.108835"; transcript_id "MSTRG.108835.13"; exon_number "17";
chr20	StringTie	exon	10651581	10651694	1000	-	.	gene_id "MSTRG.108835"; transcript_id "MSTRG.108835.13"; exon_number "18";
chr20	StringTie	exon	10652131	10652250	1000	-	.	gene_id "MSTRG.108835"; transcript_id "MSTRG.108835.13"; exon_number "19";
chr20	StringTie	exon	10658468	10658722	1000	-	.	gene_id "MSTRG.108835"; transcript_id "MSTRG.108835.13"; exon_number "20";
chr20	StringTie	exon	10663963	10664014	1000	-	.	gene_id "MSTRG.108835"; transcript_id "MSTRG.108835.13"; exon_number "21";
chr20	StringTie	exon	10672701	10673006	1000	-	.	gene_id "MSTRG.108835"; transcript_id "MSTRG.108835.13"; exon_number "22";
chr20	StringTie	exon	10673450	10673989	1000	-	.	gene_id "MSTRG.108835"; transcript_id "MSTRG.108835.13"; exon_number "23";
chr20	StringTie	transcript	10637462	10674045	1000	-	.	gene_id "MSTRG.108835"; transcript_id "MSTRG.108835.14";
chr20	StringTie	exon	10637462	10639955	1000	-	.	gene_id "MSTRG.108835"; transcript_id "MSTRG.108835.14"; exon_number "1";
chr20	StringTie	exon	10640783	10640933	1000	-	.	gene_id "MSTRG.108835"; transcript_id "MSTRG.108835.14"; exon_number "2";
chr20	StringTie	exon	10641113	10641244	1000	-	.	gene_id "MSTRG.108835"; transcript_id "MSTRG.108835.14"; exon_number "3";
chr20	StringTie	exon	10641460	10641693	1000	-	.	gene_id "MSTRG.108835"; transcript_id "MSTRG.108835.14"; exon_number "4";
chr20	StringTie	exon	10641783	10641892	1000	-	.	gene_id "MSTRG.108835"; transcript_id "MSTRG.108835.14"; exon_number "5";
chr20	StringTie	exon	10642488	10643863	1000	-	.	gene_id "MSTRG.108835"; transcript_id "MSTRG.108835.14"; exon_number "6";
chr20	StringTie	exon	10644357	10644384	1000	-	.	gene_id "MSTRG.108835"; transcript_id "MSTRG.108835.14"; exon_number "7";
chr20	StringTie	exon	10644863	10644979	1000	-	.	gene_id "MSTRG.108835"; transcript_id "MSTRG.108835.14"; exon_number "8";
chr20	StringTie	exon	10645143	10645256	1000	-	.	gene_id "MSTRG.108835"; transcript_id "MSTRG.108835.14"; exon_number "9";
chr20	StringTie	exon	10645356	10645469	1000	-	.	gene_id "MSTRG.108835"; transcript_id "MSTRG.108835.14"; exon_number "10";
chr20	StringTie	exon	10645971	10646084	1000	-	.	gene_id "MSTRG.108835"; transcript_id "MSTRG.108835.14"; exon_number "11";
chr20	StringTie	exon	10646939	10647103	1000	-	.	gene_id "MSTRG.108835"; transcript_id "MSTRG.108835.14"; exon_number "12";
chr20	StringTie	exon	10647960	10648074	1000	-	.	gene_id "MSTRG.108835"; transcript_id "MSTRG.108835.14"; exon_number "13";
chr20	StringTie	exon	10648549	10648722	1000	-	.	gene_id "MSTRG.108835"; transcript_id "MSTRG.108835.14"; exon_number "14";
chr20	StringTie	exon	10649061	10649107	1000	-	.	gene_id "MSTRG.108835"; transcript_id "MSTRG.108835.14"; exon_number "15";
chr20	StringTie	exon	10649522	10649635	1000	-	.	gene_id "MSTRG.108835"; transcript_id "MSTRG.108835.14"; exon_number "16";
chr20	StringTie	exon	10650247	10650360	1000	-	.	gene_id "MSTRG.108835"; transcript_id "MSTRG.108835.14"; exon_number "17";
chr20	StringTie	exon	10651581	10651694	1000	-	.	gene_id "MSTRG.108835"; transcript_id "MSTRG.108835.14"; exon_number "18";
chr20	StringTie	exon	10652131	10652250	1000	-	.	gene_id "MSTRG.108835"; transcript_id "MSTRG.108835.14"; exon_number "19";
chr20	StringTie	exon	10652468	10652598	1000	-	.	gene_id "MSTRG.108835"; transcript_id "MSTRG.108835.14"; exon_number "20";
chr20	StringTie	exon	10656398	10656458	1000	-	.	gene_id "MSTRG.108835"; transcript_id "MSTRG.108835.14"; exon_number "21";
chr20	StringTie	exon	10658468	10658722	1000	-	.	gene_id "MSTRG.108835"; transcript_id "MSTRG.108835.14"; exon_number "22";
chr20	StringTie	exon	10663963	10664014	1000	-	.	gene_id "MSTRG.108835"; transcript_id "MSTRG.108835.14"; exon_number "23";
chr20	StringTie	exon	10672701	10673006	1000	-	.	gene_id "MSTRG.108835"; transcript_id "MSTRG.108835.14"; exon_number "24";
chr20	StringTie	exon	10673450	10674045	1000	-	.	gene_id "MSTRG.108835"; transcript_id "MSTRG.108835.14"; exon_number "25";
chr20	StringTie	transcript	10637506	10673000	1000	-	.	gene_id "MSTRG.108835"; transcript_id "MSTRG.108835.15";
chr20	StringTie	exon	10637506	10639955	1000	-	.	gene_id "MSTRG.108835"; transcript_id "MSTRG.108835.15"; exon_number "1";
chr20	StringTie	exon	10640783	10640933	1000	-	.	gene_id "MSTRG.108835"; transcript_id "MSTRG.108835.15"; exon_number "2";
chr20	StringTie	exon	10641113	10641244	1000	-	.	gene_id "MSTRG.108835"; transcript_id "MSTRG.108835.15"; exon_number "3";
chr20	StringTie	exon	10641460	10641693	1000	-	.	gene_id "MSTRG.108835"; transcript_id "MSTRG.108835.15"; exon_number "4";
chr20	StringTie	exon	10641783	10641892	1000	-	.	gene_id "MSTRG.108835"; transcript_id "MSTRG.108835.15"; exon_number "5";
chr20	StringTie	exon	10642488	10642601	1000	-	.	gene_id "MSTRG.108835"; transcript_id "MSTRG.108835.15"; exon_number "6";
chr20	StringTie	exon	10643778	10643863	1000	-	.	gene_id "MSTRG.108835"; transcript_id "MSTRG.108835.15"; exon_number "7";
chr20	StringTie	exon	10644357	10644384	1000	-	.	gene_id "MSTRG.108835"; transcript_id "MSTRG.108835.15"; exon_number "8";
chr20	StringTie	exon	10644863	10644979	1000	-	.	gene_id "MSTRG.108835"; transcript_id "MSTRG.108835.15"; exon_number "9";
chr20	StringTie	exon	10645143	10645256	1000	-	.	gene_id "MSTRG.108835"; transcript_id "MSTRG.108835.15"; exon_number "10";
chr20	StringTie	exon	10645356	10645469	1000	-	.	gene_id "MSTRG.108835"; transcript_id "MSTRG.108835.15"; exon_number "11";
chr20	StringTie	exon	10645971	10646084	1000	-	.	gene_id "MSTRG.108835"; transcript_id "MSTRG.108835.15"; exon_number "12";
chr20	StringTie	exon	10646939	10647103	1000	-	.	gene_id "MSTRG.108835"; transcript_id "MSTRG.108835.15"; exon_number "13";
chr20	StringTie	exon	10647960	10648110	1000	-	.	gene_id "MSTRG.108835"; transcript_id "MSTRG.108835.15"; exon_number "14";
chr20	StringTie	exon	10648549	10648722	1000	-	.	gene_id "MSTRG.108835"; transcript_id "MSTRG.108835.15"; exon_number "15";
chr20	StringTie	exon	10649061	10649107	1000	-	.	gene_id "MSTRG.108835"; transcript_id "MSTRG.108835.15"; exon_number "16";
chr20	StringTie	exon	10649522	10649635	1000	-	.	gene_id "MSTRG.108835"; transcript_id "MSTRG.108835.15"; exon_number "17";
chr20	StringTie	exon	10650247	10650365	1000	-	.	gene_id "MSTRG.108835"; transcript_id "MSTRG.108835.15"; exon_number "18";
chr20	StringTie	exon	10651581	10651694	1000	-	.	gene_id "MSTRG.108835"; transcript_id "MSTRG.108835.15"; exon_number "19";
chr20	StringTie	exon	10652131	10652250	1000	-	.	gene_id "MSTRG.108835"; transcript_id "MSTRG.108835.15"; exon_number "20";
chr20	StringTie	exon	10652468	10652598	1000	-	.	gene_id "MSTRG.108835"; transcript_id "MSTRG.108835.15"; exon_number "21";
chr20	StringTie	exon	10656398	10656458	1000	-	.	gene_id "MSTRG.108835"; transcript_id "MSTRG.108835.15"; exon_number "22";
chr20	StringTie	exon	10658468	10658722	1000	-	.	gene_id "MSTRG.108835"; transcript_id "MSTRG.108835.15"; exon_number "23";
chr20	StringTie	exon	10663963	10664014	1000	-	.	gene_id "MSTRG.108835"; transcript_id "MSTRG.108835.15"; exon_number "24";
chr20	StringTie	exon	10672701	10673000	1000	-	.	gene_id "MSTRG.108835"; transcript_id "MSTRG.108835.15"; exon_number "25";
chr20	StringTie	transcript	10637525	10674035	1000	-	.	gene_id "MSTRG.108835"; transcript_id "MSTRG.108835.16";
chr20	StringTie	exon	10637525	10639955	1000	-	.	gene_id "MSTRG.108835"; transcript_id "MSTRG.108835.16"; exon_number "1";
chr20	StringTie	exon	10640783	10640933	1000	-	.	gene_id "MSTRG.108835"; transcript_id "MSTRG.108835.16"; exon_number "2";
chr20	StringTie	exon	10641113	10641244	1000	-	.	gene_id "MSTRG.108835"; transcript_id "MSTRG.108835.16"; exon_number "3";
chr20	StringTie	exon	10641460	10641693	1000	-	.	gene_id "MSTRG.108835"; transcript_id "MSTRG.108835.16"; exon_number "4";
chr20	StringTie	exon	10641783	10641886	1000	-	.	gene_id "MSTRG.108835"; transcript_id "MSTRG.108835.16"; exon_number "5";
chr20	StringTie	exon	10642488	10642601	1000	-	.	gene_id "MSTRG.108835"; transcript_id "MSTRG.108835.16"; exon_number "6";
chr20	StringTie	exon	10643778	10643863	1000	-	.	gene_id "MSTRG.108835"; transcript_id "MSTRG.108835.16"; exon_number "7";
chr20	StringTie	exon	10644357	10644384	1000	-	.	gene_id "MSTRG.108835"; transcript_id "MSTRG.108835.16"; exon_number "8";
chr20	StringTie	exon	10644863	10644979	1000	-	.	gene_id "MSTRG.108835"; transcript_id "MSTRG.108835.16"; exon_number "9";
chr20	StringTie	exon	10645143	10645256	1000	-	.	gene_id "MSTRG.108835"; transcript_id "MSTRG.108835.16"; exon_number "10";
chr20	StringTie	exon	10645356	10645469	1000	-	.	gene_id "MSTRG.108835"; transcript_id "MSTRG.108835.16"; exon_number "11";
chr20	StringTie	exon	10645971	10646084	1000	-	.	gene_id "MSTRG.108835"; transcript_id "MSTRG.108835.16"; exon_number "12";
chr20	StringTie	exon	10646939	10647093	1000	-	.	gene_id "MSTRG.108835"; transcript_id "MSTRG.108835.16"; exon_number "13";
chr20	StringTie	exon	10647960	10648089	1000	-	.	gene_id "MSTRG.108835"; transcript_id "MSTRG.108835.16"; exon_number "14";
chr20	StringTie	exon	10648549	10648722	1000	-	.	gene_id "MSTRG.108835"; transcript_id "MSTRG.108835.16"; exon_number "15";
chr20	StringTie	exon	10649061	10649107	1000	-	.	gene_id "MSTRG.108835"; transcript_id "MSTRG.108835.16"; exon_number "16";
chr20	StringTie	exon	10649522	10649635	1000	-	.	gene_id "MSTRG.108835"; transcript_id "MSTRG.108835.16"; exon_number "17";
chr20	StringTie	exon	10650247	10650360	1000	-	.	gene_id "MSTRG.108835"; transcript_id "MSTRG.108835.16"; exon_number "18";
chr20	StringTie	exon	10651581	10651694	1000	-	.	gene_id "MSTRG.108835"; transcript_id "MSTRG.108835.16"; exon_number "19";
chr20	StringTie	exon	10652131	10652250	1000	-	.	gene_id "MSTRG.108835"; transcript_id "MSTRG.108835.16"; exon_number "20";
chr20	StringTie	exon	10652468	10652598	1000	-	.	gene_id "MSTRG.108835"; transcript_id "MSTRG.108835.16"; exon_number "21";
chr20	StringTie	exon	10656398	10656458	1000	-	.	gene_id "MSTRG.108835"; transcript_id "MSTRG.108835.16"; exon_number "22";
chr20	StringTie	exon	10658468	10658722	1000	-	.	gene_id "MSTRG.108835"; transcript_id "MSTRG.108835.16"; exon_number "23";
chr20	StringTie	exon	10663963	10664014	1000	-	.	gene_id "MSTRG.108835"; transcript_id "MSTRG.108835.16"; exon_number "24";
chr20	StringTie	exon	10672701	10673006	1000	-	.	gene_id "MSTRG.108835"; transcript_id "MSTRG.108835.16"; exon_number "25";
chr20	StringTie	exon	10673450	10674035	1000	-	.	gene_id "MSTRG.108835"; transcript_id "MSTRG.108835.16"; exon_number "26";
chr20	StringTie	transcript	10637569	10674095	1000	-	.	gene_id "MSTRG.108835"; transcript_id "MSTRG.108835.17";
chr20	StringTie	exon	10637569	10639955	1000	-	.	gene_id "MSTRG.108835"; transcript_id "MSTRG.108835.17"; exon_number "1";
chr20	StringTie	exon	10640783	10640933	1000	-	.	gene_id "MSTRG.108835"; transcript_id "MSTRG.108835.17"; exon_number "2";
chr20	StringTie	exon	10641113	10641244	1000	-	.	gene_id "MSTRG.108835"; transcript_id "MSTRG.108835.17"; exon_number "3";
chr20	StringTie	exon	10641460	10641693	1000	-	.	gene_id "MSTRG.108835"; transcript_id "MSTRG.108835.17"; exon_number "4";
chr20	StringTie	exon	10641783	10641892	1000	-	.	gene_id "MSTRG.108835"; transcript_id "MSTRG.108835.17"; exon_number "5";
chr20	StringTie	exon	10642488	10642601	1000	-	.	gene_id "MSTRG.108835"; transcript_id "MSTRG.108835.17"; exon_number "6";
chr20	StringTie	exon	10643778	10643863	1000	-	.	gene_id "MSTRG.108835"; transcript_id "MSTRG.108835.17"; exon_number "7";
chr20	StringTie	exon	10644357	10644384	1000	-	.	gene_id "MSTRG.108835"; transcript_id "MSTRG.108835.17"; exon_number "8";
chr20	StringTie	exon	10644863	10644979	1000	-	.	gene_id "MSTRG.108835"; transcript_id "MSTRG.108835.17"; exon_number "9";
chr20	StringTie	exon	10645143	10645256	1000	-	.	gene_id "MSTRG.108835"; transcript_id "MSTRG.108835.17"; exon_number "10";
chr20	StringTie	exon	10645356	10645469	1000	-	.	gene_id "MSTRG.108835"; transcript_id "MSTRG.108835.17"; exon_number "11";
chr20	StringTie	exon	10645971	10646084	1000	-	.	gene_id "MSTRG.108835"; transcript_id "MSTRG.108835.17"; exon_number "12";
chr20	StringTie	exon	10646939	10647103	1000	-	.	gene_id "MSTRG.108835"; transcript_id "MSTRG.108835.17"; exon_number "13";
chr20	StringTie	exon	10647960	10648110	1000	-	.	gene_id "MSTRG.108835"; transcript_id "MSTRG.108835.17"; exon_number "14";
chr20	StringTie	exon	10648549	10648722	1000	-	.	gene_id "MSTRG.108835"; transcript_id "MSTRG.108835.17"; exon_number "15";
chr20	StringTie	exon	10649061	10649107	1000	-	.	gene_id "MSTRG.108835"; transcript_id "MSTRG.108835.17"; exon_number "16";
chr20	StringTie	exon	10649522	10649635	1000	-	.	gene_id "MSTRG.108835"; transcript_id "MSTRG.108835.17"; exon_number "17";
chr20	StringTie	exon	10650247	10650360	1000	-	.	gene_id "MSTRG.108835"; transcript_id "MSTRG.108835.17"; exon_number "18";
chr20	StringTie	exon	10651581	10651694	1000	-	.	gene_id "MSTRG.108835"; transcript_id "MSTRG.108835.17"; exon_number "19";
chr20	StringTie	exon	10652131	10652250	1000	-	.	gene_id "MSTRG.108835"; transcript_id "MSTRG.108835.17"; exon_number "20";
chr20	StringTie	exon	10652468	10652650	1000	-	.	gene_id "MSTRG.108835"; transcript_id "MSTRG.108835.17"; exon_number "21";
chr20	StringTie	exon	10656398	10656458	1000	-	.	gene_id "MSTRG.108835"; transcript_id "MSTRG.108835.17"; exon_number "22";
chr20	StringTie	exon	10658468	10658722	1000	-	.	gene_id "MSTRG.108835"; transcript_id "MSTRG.108835.17"; exon_number "23";
chr20	StringTie	exon	10663963	10664014	1000	-	.	gene_id "MSTRG.108835"; transcript_id "MSTRG.108835.17"; exon_number "24";
chr20	StringTie	exon	10672701	10673006	1000	-	.	gene_id "MSTRG.108835"; transcript_id "MSTRG.108835.17"; exon_number "25";
chr20	StringTie	exon	10673450	10674095	1000	-	.	gene_id "MSTRG.108835"; transcript_id "MSTRG.108835.17"; exon_number "26";
chr20	StringTie	transcript	10637580	10674014	1000	-	.	gene_id "MSTRG.108835"; transcript_id "MSTRG.108835.18";
chr20	StringTie	exon	10637580	10639955	1000	-	.	gene_id "MSTRG.108835"; transcript_id "MSTRG.108835.18"; exon_number "1";
chr20	StringTie	exon	10640783	10640933	1000	-	.	gene_id "MSTRG.108835"; transcript_id "MSTRG.108835.18"; exon_number "2";
chr20	StringTie	exon	10641113	10641244	1000	-	.	gene_id "MSTRG.108835"; transcript_id "MSTRG.108835.18"; exon_number "3";
chr20	StringTie	exon	10641460	10641693	1000	-	.	gene_id "MSTRG.108835"; transcript_id "MSTRG.108835.18"; exon_number "4";
chr20	StringTie	exon	10641783	10641886	1000	-	.	gene_id "MSTRG.108835"; transcript_id "MSTRG.108835.18"; exon_number "5";
chr20	StringTie	exon	10642488	10642601	1000	-	.	gene_id "MSTRG.108835"; transcript_id "MSTRG.108835.18"; exon_number "6";
chr20	StringTie	exon	10643778	10643863	1000	-	.	gene_id "MSTRG.108835"; transcript_id "MSTRG.108835.18"; exon_number "7";
chr20	StringTie	exon	10644357	10644384	1000	-	.	gene_id "MSTRG.108835"; transcript_id "MSTRG.108835.18"; exon_number "8";
chr20	StringTie	exon	10644863	10644979	1000	-	.	gene_id "MSTRG.108835"; transcript_id "MSTRG.108835.18"; exon_number "9";
chr20	StringTie	exon	10645143	10645256	1000	-	.	gene_id "MSTRG.108835"; transcript_id "MSTRG.108835.18"; exon_number "10";
chr20	StringTie	exon	10645356	10645469	1000	-	.	gene_id "MSTRG.108835"; transcript_id "MSTRG.108835.18"; exon_number "11";
chr20	StringTie	exon	10645971	10646084	1000	-	.	gene_id "MSTRG.108835"; transcript_id "MSTRG.108835.18"; exon_number "12";
chr20	StringTie	exon	10646939	10647103	1000	-	.	gene_id "MSTRG.108835"; transcript_id "MSTRG.108835.18"; exon_number "13";
chr20	StringTie	exon	10647960	10648110	1000	-	.	gene_id "MSTRG.108835"; transcript_id "MSTRG.108835.18"; exon_number "14";
chr20	StringTie	exon	10648549	10648722	1000	-	.	gene_id "MSTRG.108835"; transcript_id "MSTRG.108835.18"; exon_number "15";
chr20	StringTie	exon	10649061	10649107	1000	-	.	gene_id "MSTRG.108835"; transcript_id "MSTRG.108835.18"; exon_number "16";
chr20	StringTie	exon	10649522	10649635	1000	-	.	gene_id "MSTRG.108835"; transcript_id "MSTRG.108835.18"; exon_number "17";
chr20	StringTie	exon	10650247	10650360	1000	-	.	gene_id "MSTRG.108835"; transcript_id "MSTRG.108835.18"; exon_number "18";
chr20	StringTie	exon	10651581	10651694	1000	-	.	gene_id "MSTRG.108835"; transcript_id "MSTRG.108835.18"; exon_number "19";
chr20	StringTie	exon	10652131	10652250	1000	-	.	gene_id "MSTRG.108835"; transcript_id "MSTRG.108835.18"; exon_number "20";
chr20	StringTie	exon	10652468	10652598	1000	-	.	gene_id "MSTRG.108835"; transcript_id "MSTRG.108835.18"; exon_number "21";
chr20	StringTie	exon	10658468	10658722	1000	-	.	gene_id "MSTRG.108835"; transcript_id "MSTRG.108835.18"; exon_number "22";
chr20	StringTie	exon	10663963	10664014	1000	-	.	gene_id "MSTRG.108835"; transcript_id "MSTRG.108835.18"; exon_number "23";
chr20	StringTie	exon	10672701	10673006	1000	-	.	gene_id "MSTRG.108835"; transcript_id "MSTRG.108835.18"; exon_number "24";
chr20	StringTie	exon	10673450	10674014	1000	-	.	gene_id "MSTRG.108835"; transcript_id "MSTRG.108835.18"; exon_number "25";
chr20	StringTie	transcript	10637624	10667977	1000	-	.	gene_id "MSTRG.108835"; transcript_id "MSTRG.108835.19";
chr20	StringTie	exon	10637624	10639955	1000	-	.	gene_id "MSTRG.108835"; transcript_id "MSTRG.108835.19"; exon_number "1";
chr20	StringTie	exon	10640783	10640933	1000	-	.	gene_id "MSTRG.108835"; transcript_id "MSTRG.108835.19"; exon_number "2";
chr20	StringTie	exon	10641113	10641244	1000	-	.	gene_id "MSTRG.108835"; transcript_id "MSTRG.108835.19"; exon_number "3";
chr20	StringTie	exon	10641460	10641693	1000	-	.	gene_id "MSTRG.108835"; transcript_id "MSTRG.108835.19"; exon_number "4";
chr20	StringTie	exon	10641783	10641892	1000	-	.	gene_id "MSTRG.108835"; transcript_id "MSTRG.108835.19"; exon_number "5";
chr20	StringTie	exon	10642488	10642601	1000	-	.	gene_id "MSTRG.108835"; transcript_id "MSTRG.108835.19"; exon_number "6";
chr20	StringTie	exon	10643778	10643863	1000	-	.	gene_id "MSTRG.108835"; transcript_id "MSTRG.108835.19"; exon_number "7";
chr20	StringTie	exon	10644357	10644384	1000	-	.	gene_id "MSTRG.108835"; transcript_id "MSTRG.108835.19"; exon_number "8";
chr20	StringTie	exon	10644863	10644979	1000	-	.	gene_id "MSTRG.108835"; transcript_id "MSTRG.108835.19"; exon_number "9";
chr20	StringTie	exon	10645143	10645256	1000	-	.	gene_id "MSTRG.108835"; transcript_id "MSTRG.108835.19"; exon_number "10";
chr20	StringTie	exon	10645356	10645469	1000	-	.	gene_id "MSTRG.108835"; transcript_id "MSTRG.108835.19"; exon_number "11";
chr20	StringTie	exon	10645971	10646084	1000	-	.	gene_id "MSTRG.108835"; transcript_id "MSTRG.108835.19"; exon_number "12";
chr20	StringTie	exon	10646939	10647103	1000	-	.	gene_id "MSTRG.108835"; transcript_id "MSTRG.108835.19"; exon_number "13";
chr20	StringTie	exon	10647960	10648110	1000	-	.	gene_id "MSTRG.108835"; transcript_id "MSTRG.108835.19"; exon_number "14";
chr20	StringTie	exon	10648549	10648722	1000	-	.	gene_id "MSTRG.108835"; transcript_id "MSTRG.108835.19"; exon_number "15";
chr20	StringTie	exon	10649061	10649107	1000	-	.	gene_id "MSTRG.108835"; transcript_id "MSTRG.108835.19"; exon_number "16";
chr20	StringTie	exon	10649522	10649635	1000	-	.	gene_id "MSTRG.108835"; transcript_id "MSTRG.108835.19"; exon_number "17";
chr20	StringTie	exon	10650247	10650360	1000	-	.	gene_id "MSTRG.108835"; transcript_id "MSTRG.108835.19"; exon_number "18";
chr20	StringTie	exon	10651581	10651694	1000	-	.	gene_id "MSTRG.108835"; transcript_id "MSTRG.108835.19"; exon_number "19";
chr20	StringTie	exon	10652131	10652250	1000	-	.	gene_id "MSTRG.108835"; transcript_id "MSTRG.108835.19"; exon_number "20";
chr20	StringTie	exon	10652468	10652598	1000	-	.	gene_id "MSTRG.108835"; transcript_id "MSTRG.108835.19"; exon_number "21";
chr20	StringTie	exon	10656398	10656458	1000	-	.	gene_id "MSTRG.108835"; transcript_id "MSTRG.108835.19"; exon_number "22";
chr20	StringTie	exon	10658468	10658722	1000	-	.	gene_id "MSTRG.108835"; transcript_id "MSTRG.108835.19"; exon_number "23";
chr20	StringTie	exon	10663963	10664014	1000	-	.	gene_id "MSTRG.108835"; transcript_id "MSTRG.108835.19"; exon_number "24";
chr20	StringTie	exon	10667801	10667977	1000	-	.	gene_id "MSTRG.108835"; transcript_id "MSTRG.108835.19"; exon_number "25";
chr20	StringTie	transcript	10636828	10674152	1000	-	.	gene_id "MSTRG.108835"; transcript_id "MSTRG.108835.2";
chr20	StringTie	exon	10636828	10639955	1000	-	.	gene_id "MSTRG.108835"; transcript_id "MSTRG.108835.2"; exon_number "1";
chr20	StringTie	exon	10640783	10640933	1000	-	.	gene_id "MSTRG.108835"; transcript_id "MSTRG.108835.2"; exon_number "2";
chr20	StringTie	exon	10641113	10641244	1000	-	.	gene_id "MSTRG.108835"; transcript_id "MSTRG.108835.2"; exon_number "3";
chr20	StringTie	exon	10641460	10641693	1000	-	.	gene_id "MSTRG.108835"; transcript_id "MSTRG.108835.2"; exon_number "4";
chr20	StringTie	exon	10641783	10641886	1000	-	.	gene_id "MSTRG.108835"; transcript_id "MSTRG.108835.2"; exon_number "5";
chr20	StringTie	exon	10642488	10642601	1000	-	.	gene_id "MSTRG.108835"; transcript_id "MSTRG.108835.2"; exon_number "6";
chr20	StringTie	exon	10643778	10643863	1000	-	.	gene_id "MSTRG.108835"; transcript_id "MSTRG.108835.2"; exon_number "7";
chr20	StringTie	exon	10644357	10644384	1000	-	.	gene_id "MSTRG.108835"; transcript_id "MSTRG.108835.2"; exon_number "8";
chr20	StringTie	exon	10644863	10644979	1000	-	.	gene_id "MSTRG.108835"; transcript_id "MSTRG.108835.2"; exon_number "9";
chr20	StringTie	exon	10645143	10645256	1000	-	.	gene_id "MSTRG.108835"; transcript_id "MSTRG.108835.2"; exon_number "10";
chr20	StringTie	exon	10645356	10645469	1000	-	.	gene_id "MSTRG.108835"; transcript_id "MSTRG.108835.2"; exon_number "11";
chr20	StringTie	exon	10645971	10646084	1000	-	.	gene_id "MSTRG.108835"; transcript_id "MSTRG.108835.2"; exon_number "12";
chr20	StringTie	exon	10646939	10647103	1000	-	.	gene_id "MSTRG.108835"; transcript_id "MSTRG.108835.2"; exon_number "13";
chr20	StringTie	exon	10647960	10648110	1000	-	.	gene_id "MSTRG.108835"; transcript_id "MSTRG.108835.2"; exon_number "14";
chr20	StringTie	exon	10648549	10648722	1000	-	.	gene_id "MSTRG.108835"; transcript_id "MSTRG.108835.2"; exon_number "15";
chr20	StringTie	exon	10649061	10649107	1000	-	.	gene_id "MSTRG.108835"; transcript_id "MSTRG.108835.2"; exon_number "16";
chr20	StringTie	exon	10649522	10649635	1000	-	.	gene_id "MSTRG.108835"; transcript_id "MSTRG.108835.2"; exon_number "17";
chr20	StringTie	exon	10650247	10650360	1000	-	.	gene_id "MSTRG.108835"; transcript_id "MSTRG.108835.2"; exon_number "18";
chr20	StringTie	exon	10651581	10651694	1000	-	.	gene_id "MSTRG.108835"; transcript_id "MSTRG.108835.2"; exon_number "19";
chr20	StringTie	exon	10652131	10652250	1000	-	.	gene_id "MSTRG.108835"; transcript_id "MSTRG.108835.2"; exon_number "20";
chr20	StringTie	exon	10652468	10652598	1000	-	.	gene_id "MSTRG.108835"; transcript_id "MSTRG.108835.2"; exon_number "21";
chr20	StringTie	exon	10656398	10656458	1000	-	.	gene_id "MSTRG.108835"; transcript_id "MSTRG.108835.2"; exon_number "22";
chr20	StringTie	exon	10658468	10658722	1000	-	.	gene_id "MSTRG.108835"; transcript_id "MSTRG.108835.2"; exon_number "23";
chr20	StringTie	exon	10663963	10664014	1000	-	.	gene_id "MSTRG.108835"; transcript_id "MSTRG.108835.2"; exon_number "24";
chr20	StringTie	exon	10672701	10673006	1000	-	.	gene_id "MSTRG.108835"; transcript_id "MSTRG.108835.2"; exon_number "25";
chr20	StringTie	exon	10673450	10674152	1000	-	.	gene_id "MSTRG.108835"; transcript_id "MSTRG.108835.2"; exon_number "26";
chr20	StringTie	transcript	10637635	10674020	1000	-	.	gene_id "MSTRG.108835"; transcript_id "MSTRG.108835.20";
chr20	StringTie	exon	10637635	10639955	1000	-	.	gene_id "MSTRG.108835"; transcript_id "MSTRG.108835.20"; exon_number "1";
chr20	StringTie	exon	10640783	10640933	1000	-	.	gene_id "MSTRG.108835"; transcript_id "MSTRG.108835.20"; exon_number "2";
chr20	StringTie	exon	10641113	10641244	1000	-	.	gene_id "MSTRG.108835"; transcript_id "MSTRG.108835.20"; exon_number "3";
chr20	StringTie	exon	10641460	10641693	1000	-	.	gene_id "MSTRG.108835"; transcript_id "MSTRG.108835.20"; exon_number "4";
chr20	StringTie	exon	10641783	10641892	1000	-	.	gene_id "MSTRG.108835"; transcript_id "MSTRG.108835.20"; exon_number "5";
chr20	StringTie	exon	10642488	10642601	1000	-	.	gene_id "MSTRG.108835"; transcript_id "MSTRG.108835.20"; exon_number "6";
chr20	StringTie	exon	10643778	10643863	1000	-	.	gene_id "MSTRG.108835"; transcript_id "MSTRG.108835.20"; exon_number "7";
chr20	StringTie	exon	10644357	10644384	1000	-	.	gene_id "MSTRG.108835"; transcript_id "MSTRG.108835.20"; exon_number "8";
chr20	StringTie	exon	10644863	10644979	1000	-	.	gene_id "MSTRG.108835"; transcript_id "MSTRG.108835.20"; exon_number "9";
chr20	StringTie	exon	10645143	10645256	1000	-	.	gene_id "MSTRG.108835"; transcript_id "MSTRG.108835.20"; exon_number "10";
chr20	StringTie	exon	10645356	10645469	1000	-	.	gene_id "MSTRG.108835"; transcript_id "MSTRG.108835.20"; exon_number "11";
chr20	StringTie	exon	10645971	10646084	1000	-	.	gene_id "MSTRG.108835"; transcript_id "MSTRG.108835.20"; exon_number "12";
chr20	StringTie	exon	10646939	10647103	1000	-	.	gene_id "MSTRG.108835"; transcript_id "MSTRG.108835.20"; exon_number "13";
chr20	StringTie	exon	10647960	10648110	1000	-	.	gene_id "MSTRG.108835"; transcript_id "MSTRG.108835.20"; exon_number "14";
chr20	StringTie	exon	10648549	10648722	1000	-	.	gene_id "MSTRG.108835"; transcript_id "MSTRG.108835.20"; exon_number "15";
chr20	StringTie	exon	10649061	10649107	1000	-	.	gene_id "MSTRG.108835"; transcript_id "MSTRG.108835.20"; exon_number "16";
chr20	StringTie	exon	10649522	10649635	1000	-	.	gene_id "MSTRG.108835"; transcript_id "MSTRG.108835.20"; exon_number "17";
chr20	StringTie	exon	10650247	10650360	1000	-	.	gene_id "MSTRG.108835"; transcript_id "MSTRG.108835.20"; exon_number "18";
chr20	StringTie	exon	10651581	10651694	1000	-	.	gene_id "MSTRG.108835"; transcript_id "MSTRG.108835.20"; exon_number "19";
chr20	StringTie	exon	10652131	10652250	1000	-	.	gene_id "MSTRG.108835"; transcript_id "MSTRG.108835.20"; exon_number "20";
chr20	StringTie	exon	10652468	10652650	1000	-	.	gene_id "MSTRG.108835"; transcript_id "MSTRG.108835.20"; exon_number "21";
chr20	StringTie	exon	10658468	10658722	1000	-	.	gene_id "MSTRG.108835"; transcript_id "MSTRG.108835.20"; exon_number "22";
chr20	StringTie	exon	10663963	10664014	1000	-	.	gene_id "MSTRG.108835"; transcript_id "MSTRG.108835.20"; exon_number "23";
chr20	StringTie	exon	10672701	10673006	1000	-	.	gene_id "MSTRG.108835"; transcript_id "MSTRG.108835.20"; exon_number "24";
chr20	StringTie	exon	10673450	10674020	1000	-	.	gene_id "MSTRG.108835"; transcript_id "MSTRG.108835.20"; exon_number "25";
chr20	StringTie	transcript	10637650	10652720	1000	-	.	gene_id "MSTRG.108835"; transcript_id "MSTRG.108835.21";
chr20	StringTie	exon	10637650	10639955	1000	-	.	gene_id "MSTRG.108835"; transcript_id "MSTRG.108835.21"; exon_number "1";
chr20	StringTie	exon	10640330	10640933	1000	-	.	gene_id "MSTRG.108835"; transcript_id "MSTRG.108835.21"; exon_number "2";
chr20	StringTie	exon	10641113	10641244	1000	-	.	gene_id "MSTRG.108835"; transcript_id "MSTRG.108835.21"; exon_number "3";
chr20	StringTie	exon	10641460	10641693	1000	-	.	gene_id "MSTRG.108835"; transcript_id "MSTRG.108835.21"; exon_number "4";
chr20	StringTie	exon	10641783	10641892	1000	-	.	gene_id "MSTRG.108835"; transcript_id "MSTRG.108835.21"; exon_number "5";
chr20	StringTie	exon	10642488	10642601	1000	-	.	gene_id "MSTRG.108835"; transcript_id "MSTRG.108835.21"; exon_number "6";
chr20	StringTie	exon	10643778	10643863	1000	-	.	gene_id "MSTRG.108835"; transcript_id "MSTRG.108835.21"; exon_number "7";
chr20	StringTie	exon	10644357	10644384	1000	-	.	gene_id "MSTRG.108835"; transcript_id "MSTRG.108835.21"; exon_number "8";
chr20	StringTie	exon	10644863	10644979	1000	-	.	gene_id "MSTRG.108835"; transcript_id "MSTRG.108835.21"; exon_number "9";
chr20	StringTie	exon	10645143	10645256	1000	-	.	gene_id "MSTRG.108835"; transcript_id "MSTRG.108835.21"; exon_number "10";
chr20	StringTie	exon	10645356	10645469	1000	-	.	gene_id "MSTRG.108835"; transcript_id "MSTRG.108835.21"; exon_number "11";
chr20	StringTie	exon	10645971	10646083	1000	-	.	gene_id "MSTRG.108835"; transcript_id "MSTRG.108835.21"; exon_number "12";
chr20	StringTie	exon	10646939	10647103	1000	-	.	gene_id "MSTRG.108835"; transcript_id "MSTRG.108835.21"; exon_number "13";
chr20	StringTie	exon	10647960	10648110	1000	-	.	gene_id "MSTRG.108835"; transcript_id "MSTRG.108835.21"; exon_number "14";
chr20	StringTie	exon	10648549	10648722	1000	-	.	gene_id "MSTRG.108835"; transcript_id "MSTRG.108835.21"; exon_number "15";
chr20	StringTie	exon	10649061	10649107	1000	-	.	gene_id "MSTRG.108835"; transcript_id "MSTRG.108835.21"; exon_number "16";
chr20	StringTie	exon	10649522	10649635	1000	-	.	gene_id "MSTRG.108835"; transcript_id "MSTRG.108835.21"; exon_number "17";
chr20	StringTie	exon	10650247	10650360	1000	-	.	gene_id "MSTRG.108835"; transcript_id "MSTRG.108835.21"; exon_number "18";
chr20	StringTie	exon	10651581	10651694	1000	-	.	gene_id "MSTRG.108835"; transcript_id "MSTRG.108835.21"; exon_number "19";
chr20	StringTie	exon	10652131	10652250	1000	-	.	gene_id "MSTRG.108835"; transcript_id "MSTRG.108835.21"; exon_number "20";
chr20	StringTie	exon	10652468	10652720	1000	-	.	gene_id "MSTRG.108835"; transcript_id "MSTRG.108835.21"; exon_number "21";
chr20	StringTie	transcript	10637668	10653980	1000	-	.	gene_id "MSTRG.108835"; transcript_id "MSTRG.108835.22";
chr20	StringTie	exon	10637668	10639955	1000	-	.	gene_id "MSTRG.108835"; transcript_id "MSTRG.108835.22"; exon_number "1";
chr20	StringTie	exon	10640783	10640933	1000	-	.	gene_id "MSTRG.108835"; transcript_id "MSTRG.108835.22"; exon_number "2";
chr20	StringTie	exon	10641113	10641244	1000	-	.	gene_id "MSTRG.108835"; transcript_id "MSTRG.108835.22"; exon_number "3";
chr20	StringTie	exon	10641460	10641483	1000	-	.	gene_id "MSTRG.108835"; transcript_id "MSTRG.108835.22"; exon_number "4";
chr20	StringTie	exon	10641513	10641693	1000	-	.	gene_id "MSTRG.108835"; transcript_id "MSTRG.108835.22"; exon_number "5";
chr20	StringTie	exon	10641783	10641892	1000	-	.	gene_id "MSTRG.108835"; transcript_id "MSTRG.108835.22"; exon_number "6";
chr20	StringTie	exon	10642488	10642601	1000	-	.	gene_id "MSTRG.108835"; transcript_id "MSTRG.108835.22"; exon_number "7";
chr20	StringTie	exon	10643778	10643863	1000	-	.	gene_id "MSTRG.108835"; transcript_id "MSTRG.108835.22"; exon_number "8";
chr20	StringTie	exon	10644357	10644384	1000	-	.	gene_id "MSTRG.108835"; transcript_id "MSTRG.108835.22"; exon_number "9";
chr20	StringTie	exon	10644863	10644979	1000	-	.	gene_id "MSTRG.108835"; transcript_id "MSTRG.108835.22"; exon_number "10";
chr20	StringTie	exon	10645143	10645256	1000	-	.	gene_id "MSTRG.108835"; transcript_id "MSTRG.108835.22"; exon_number "11";
chr20	StringTie	exon	10645356	10645469	1000	-	.	gene_id "MSTRG.108835"; transcript_id "MSTRG.108835.22"; exon_number "12";
chr20	StringTie	exon	10645971	10646084	1000	-	.	gene_id "MSTRG.108835"; transcript_id "MSTRG.108835.22"; exon_number "13";
chr20	StringTie	exon	10646939	10647103	1000	-	.	gene_id "MSTRG.108835"; transcript_id "MSTRG.108835.22"; exon_number "14";
chr20	StringTie	exon	10647960	10648110	1000	-	.	gene_id "MSTRG.108835"; transcript_id "MSTRG.108835.22"; exon_number "15";
chr20	StringTie	exon	10648549	10648722	1000	-	.	gene_id "MSTRG.108835"; transcript_id "MSTRG.108835.22"; exon_number "16";
chr20	StringTie	exon	10649061	10649107	1000	-	.	gene_id "MSTRG.108835"; transcript_id "MSTRG.108835.22"; exon_number "17";
chr20	StringTie	exon	10649522	10649635	1000	-	.	gene_id "MSTRG.108835"; transcript_id "MSTRG.108835.22"; exon_number "18";
chr20	StringTie	exon	10650247	10650360	1000	-	.	gene_id "MSTRG.108835"; transcript_id "MSTRG.108835.22"; exon_number "19";
chr20	StringTie	exon	10651581	10651657	1000	-	.	gene_id "MSTRG.108835"; transcript_id "MSTRG.108835.22"; exon_number "20";
chr20	StringTie	exon	10652131	10652250	1000	-	.	gene_id "MSTRG.108835"; transcript_id "MSTRG.108835.22"; exon_number "21";
chr20	StringTie	exon	10652468	10653980	1000	-	.	gene_id "MSTRG.108835"; transcript_id "MSTRG.108835.22"; exon_number "22";
chr20	StringTie	transcript	10637669	10674041	1000	-	.	gene_id "MSTRG.108835"; transcript_id "MSTRG.108835.23";
chr20	StringTie	exon	10637669	10639955	1000	-	.	gene_id "MSTRG.108835"; transcript_id "MSTRG.108835.23"; exon_number "1";
chr20	StringTie	exon	10640783	10640933	1000	-	.	gene_id "MSTRG.108835"; transcript_id "MSTRG.108835.23"; exon_number "2";
chr20	StringTie	exon	10641113	10641693	1000	-	.	gene_id "MSTRG.108835"; transcript_id "MSTRG.108835.23"; exon_number "3";
chr20	StringTie	exon	10641783	10641886	1000	-	.	gene_id "MSTRG.108835"; transcript_id "MSTRG.108835.23"; exon_number "4";
chr20	StringTie	exon	10642488	10642601	1000	-	.	gene_id "MSTRG.108835"; transcript_id "MSTRG.108835.23"; exon_number "5";
chr20	StringTie	exon	10643778	10643863	1000	-	.	gene_id "MSTRG.108835"; transcript_id "MSTRG.108835.23"; exon_number "6";
chr20	StringTie	exon	10644357	10644384	1000	-	.	gene_id "MSTRG.108835"; transcript_id "MSTRG.108835.23"; exon_number "7";
chr20	StringTie	exon	10644863	10644979	1000	-	.	gene_id "MSTRG.108835"; transcript_id "MSTRG.108835.23"; exon_number "8";
chr20	StringTie	exon	10645143	10645256	1000	-	.	gene_id "MSTRG.108835"; transcript_id "MSTRG.108835.23"; exon_number "9";
chr20	StringTie	exon	10645356	10645469	1000	-	.	gene_id "MSTRG.108835"; transcript_id "MSTRG.108835.23"; exon_number "10";
chr20	StringTie	exon	10645971	10646084	1000	-	.	gene_id "MSTRG.108835"; transcript_id "MSTRG.108835.23"; exon_number "11";
chr20	StringTie	exon	10646939	10647103	1000	-	.	gene_id "MSTRG.108835"; transcript_id "MSTRG.108835.23"; exon_number "12";
chr20	StringTie	exon	10647960	10648110	1000	-	.	gene_id "MSTRG.108835"; transcript_id "MSTRG.108835.23"; exon_number "13";
chr20	StringTie	exon	10648549	10648722	1000	-	.	gene_id "MSTRG.108835"; transcript_id "MSTRG.108835.23"; exon_number "14";
chr20	StringTie	exon	10649061	10649107	1000	-	.	gene_id "MSTRG.108835"; transcript_id "MSTRG.108835.23"; exon_number "15";
chr20	StringTie	exon	10649522	10649635	1000	-	.	gene_id "MSTRG.108835"; transcript_id "MSTRG.108835.23"; exon_number "16";
chr20	StringTie	exon	10650247	10650360	1000	-	.	gene_id "MSTRG.108835"; transcript_id "MSTRG.108835.23"; exon_number "17";
chr20	StringTie	exon	10651581	10651694	1000	-	.	gene_id "MSTRG.108835"; transcript_id "MSTRG.108835.23"; exon_number "18";
chr20	StringTie	exon	10652131	10652250	1000	-	.	gene_id "MSTRG.108835"; transcript_id "MSTRG.108835.23"; exon_number "19";
chr20	StringTie	exon	10652468	10652598	1000	-	.	gene_id "MSTRG.108835"; transcript_id "MSTRG.108835.23"; exon_number "20";
chr20	StringTie	exon	10658468	10658722	1000	-	.	gene_id "MSTRG.108835"; transcript_id "MSTRG.108835.23"; exon_number "21";
chr20	StringTie	exon	10663963	10664014	1000	-	.	gene_id "MSTRG.108835"; transcript_id "MSTRG.108835.23"; exon_number "22";
chr20	StringTie	exon	10672701	10673006	1000	-	.	gene_id "MSTRG.108835"; transcript_id "MSTRG.108835.23"; exon_number "23";
chr20	StringTie	exon	10673450	10674041	1000	-	.	gene_id "MSTRG.108835"; transcript_id "MSTRG.108835.23"; exon_number "24";
chr20	StringTie	transcript	10637682	10673000	1000	-	.	gene_id "MSTRG.108835"; transcript_id "MSTRG.108835.24";
chr20	StringTie	exon	10637682	10639933	1000	-	.	gene_id "MSTRG.108835"; transcript_id "MSTRG.108835.24"; exon_number "1";
chr20	StringTie	exon	10640783	10640933	1000	-	.	gene_id "MSTRG.108835"; transcript_id "MSTRG.108835.24"; exon_number "2";
chr20	StringTie	exon	10641113	10641244	1000	-	.	gene_id "MSTRG.108835"; transcript_id "MSTRG.108835.24"; exon_number "3";
chr20	StringTie	exon	10641460	10641693	1000	-	.	gene_id "MSTRG.108835"; transcript_id "MSTRG.108835.24"; exon_number "4";
chr20	StringTie	exon	10641783	10641892	1000	-	.	gene_id "MSTRG.108835"; transcript_id "MSTRG.108835.24"; exon_number "5";
chr20	StringTie	exon	10642488	10642601	1000	-	.	gene_id "MSTRG.108835"; transcript_id "MSTRG.108835.24"; exon_number "6";
chr20	StringTie	exon	10643778	10643863	1000	-	.	gene_id "MSTRG.108835"; transcript_id "MSTRG.108835.24"; exon_number "7";
chr20	StringTie	exon	10644357	10644384	1000	-	.	gene_id "MSTRG.108835"; transcript_id "MSTRG.108835.24"; exon_number "8";
chr20	StringTie	exon	10644863	10644979	1000	-	.	gene_id "MSTRG.108835"; transcript_id "MSTRG.108835.24"; exon_number "9";
chr20	StringTie	exon	10645143	10645256	1000	-	.	gene_id "MSTRG.108835"; transcript_id "MSTRG.108835.24"; exon_number "10";
chr20	StringTie	exon	10645356	10645469	1000	-	.	gene_id "MSTRG.108835"; transcript_id "MSTRG.108835.24"; exon_number "11";
chr20	StringTie	exon	10645971	10646084	1000	-	.	gene_id "MSTRG.108835"; transcript_id "MSTRG.108835.24"; exon_number "12";
chr20	StringTie	exon	10646939	10647103	1000	-	.	gene_id "MSTRG.108835"; transcript_id "MSTRG.108835.24"; exon_number "13";
chr20	StringTie	exon	10647960	10648110	1000	-	.	gene_id "MSTRG.108835"; transcript_id "MSTRG.108835.24"; exon_number "14";
chr20	StringTie	exon	10648549	10648722	1000	-	.	gene_id "MSTRG.108835"; transcript_id "MSTRG.108835.24"; exon_number "15";
chr20	StringTie	exon	10649061	10649107	1000	-	.	gene_id "MSTRG.108835"; transcript_id "MSTRG.108835.24"; exon_number "16";
chr20	StringTie	exon	10649522	10649635	1000	-	.	gene_id "MSTRG.108835"; transcript_id "MSTRG.108835.24"; exon_number "17";
chr20	StringTie	exon	10650247	10650360	1000	-	.	gene_id "MSTRG.108835"; transcript_id "MSTRG.108835.24"; exon_number "18";
chr20	StringTie	exon	10651581	10651694	1000	-	.	gene_id "MSTRG.108835"; transcript_id "MSTRG.108835.24"; exon_number "19";
chr20	StringTie	exon	10652131	10652250	1000	-	.	gene_id "MSTRG.108835"; transcript_id "MSTRG.108835.24"; exon_number "20";
chr20	StringTie	exon	10652468	10652598	1000	-	.	gene_id "MSTRG.108835"; transcript_id "MSTRG.108835.24"; exon_number "21";
chr20	StringTie	exon	10656398	10656458	1000	-	.	gene_id "MSTRG.108835"; transcript_id "MSTRG.108835.24"; exon_number "22";
chr20	StringTie	exon	10658468	10658722	1000	-	.	gene_id "MSTRG.108835"; transcript_id "MSTRG.108835.24"; exon_number "23";
chr20	StringTie	exon	10663963	10664014	1000	-	.	gene_id "MSTRG.108835"; transcript_id "MSTRG.108835.24"; exon_number "24";
chr20	StringTie	exon	10672701	10673000	1000	-	.	gene_id "MSTRG.108835"; transcript_id "MSTRG.108835.24"; exon_number "25";
chr20	StringTie	transcript	10637683	10674021	1000	-	.	gene_id "MSTRG.108835"; transcript_id "MSTRG.108835.25";
chr20	StringTie	exon	10637683	10639955	1000	-	.	gene_id "MSTRG.108835"; transcript_id "MSTRG.108835.25"; exon_number "1";
chr20	StringTie	exon	10640783	10640933	1000	-	.	gene_id "MSTRG.108835"; transcript_id "MSTRG.108835.25"; exon_number "2";
chr20	StringTie	exon	10641113	10641244	1000	-	.	gene_id "MSTRG.108835"; transcript_id "MSTRG.108835.25"; exon_number "3";
chr20	StringTie	exon	10641460	10641693	1000	-	.	gene_id "MSTRG.108835"; transcript_id "MSTRG.108835.25"; exon_number "4";
chr20	StringTie	exon	10641783	10641886	1000	-	.	gene_id "MSTRG.108835"; transcript_id "MSTRG.108835.25"; exon_number "5";
chr20	StringTie	exon	10642488	10642601	1000	-	.	gene_id "MSTRG.108835"; transcript_id "MSTRG.108835.25"; exon_number "6";
chr20	StringTie	exon	10643778	10643863	1000	-	.	gene_id "MSTRG.108835"; transcript_id "MSTRG.108835.25"; exon_number "7";
chr20	StringTie	exon	10644357	10644384	1000	-	.	gene_id "MSTRG.108835"; transcript_id "MSTRG.108835.25"; exon_number "8";
chr20	StringTie	exon	10644863	10644979	1000	-	.	gene_id "MSTRG.108835"; transcript_id "MSTRG.108835.25"; exon_number "9";
chr20	StringTie	exon	10645143	10645256	1000	-	.	gene_id "MSTRG.108835"; transcript_id "MSTRG.108835.25"; exon_number "10";
chr20	StringTie	exon	10645356	10645469	1000	-	.	gene_id "MSTRG.108835"; transcript_id "MSTRG.108835.25"; exon_number "11";
chr20	StringTie	exon	10646939	10647103	1000	-	.	gene_id "MSTRG.108835"; transcript_id "MSTRG.108835.25"; exon_number "12";
chr20	StringTie	exon	10647960	10648110	1000	-	.	gene_id "MSTRG.108835"; transcript_id "MSTRG.108835.25"; exon_number "13";
chr20	StringTie	exon	10648549	10648722	1000	-	.	gene_id "MSTRG.108835"; transcript_id "MSTRG.108835.25"; exon_number "14";
chr20	StringTie	exon	10649061	10649107	1000	-	.	gene_id "MSTRG.108835"; transcript_id "MSTRG.108835.25"; exon_number "15";
chr20	StringTie	exon	10649522	10649635	1000	-	.	gene_id "MSTRG.108835"; transcript_id "MSTRG.108835.25"; exon_number "16";
chr20	StringTie	exon	10650247	10650360	1000	-	.	gene_id "MSTRG.108835"; transcript_id "MSTRG.108835.25"; exon_number "17";
chr20	StringTie	exon	10651581	10651694	1000	-	.	gene_id "MSTRG.108835"; transcript_id "MSTRG.108835.25"; exon_number "18";
chr20	StringTie	exon	10652131	10652250	1000	-	.	gene_id "MSTRG.108835"; transcript_id "MSTRG.108835.25"; exon_number "19";
chr20	StringTie	exon	10652468	10652598	1000	-	.	gene_id "MSTRG.108835"; transcript_id "MSTRG.108835.25"; exon_number "20";
chr20	StringTie	exon	10656398	10656458	1000	-	.	gene_id "MSTRG.108835"; transcript_id "MSTRG.108835.25"; exon_number "21";
chr20	StringTie	exon	10658468	10658722	1000	-	.	gene_id "MSTRG.108835"; transcript_id "MSTRG.108835.25"; exon_number "22";
chr20	StringTie	exon	10663963	10664014	1000	-	.	gene_id "MSTRG.108835"; transcript_id "MSTRG.108835.25"; exon_number "23";
chr20	StringTie	exon	10672701	10673006	1000	-	.	gene_id "MSTRG.108835"; transcript_id "MSTRG.108835.25"; exon_number "24";
chr20	StringTie	exon	10673450	10674021	1000	-	.	gene_id "MSTRG.108835"; transcript_id "MSTRG.108835.25"; exon_number "25";
chr20	StringTie	transcript	10636828	10679475	1000	-	.	gene_id "MSTRG.108835"; transcript_id "MSTRG.108835.3";
chr20	StringTie	exon	10636828	10639955	1000	-	.	gene_id "MSTRG.108835"; transcript_id "MSTRG.108835.3"; exon_number "1";
chr20	StringTie	exon	10640783	10640933	1000	-	.	gene_id "MSTRG.108835"; transcript_id "MSTRG.108835.3"; exon_number "2";
chr20	StringTie	exon	10641113	10641244	1000	-	.	gene_id "MSTRG.108835"; transcript_id "MSTRG.108835.3"; exon_number "3";
chr20	StringTie	exon	10641460	10641693	1000	-	.	gene_id "MSTRG.108835"; transcript_id "MSTRG.108835.3"; exon_number "4";
chr20	StringTie	exon	10641783	10641892	1000	-	.	gene_id "MSTRG.108835"; transcript_id "MSTRG.108835.3"; exon_number "5";
chr20	StringTie	exon	10642488	10642601	1000	-	.	gene_id "MSTRG.108835"; transcript_id "MSTRG.108835.3"; exon_number "6";
chr20	StringTie	exon	10643778	10643863	1000	-	.	gene_id "MSTRG.108835"; transcript_id "MSTRG.108835.3"; exon_number "7";
chr20	StringTie	exon	10644357	10644384	1000	-	.	gene_id "MSTRG.108835"; transcript_id "MSTRG.108835.3"; exon_number "8";
chr20	StringTie	exon	10644863	10644979	1000	-	.	gene_id "MSTRG.108835"; transcript_id "MSTRG.108835.3"; exon_number "9";
chr20	StringTie	exon	10645143	10645256	1000	-	.	gene_id "MSTRG.108835"; transcript_id "MSTRG.108835.3"; exon_number "10";
chr20	StringTie	exon	10645356	10645469	1000	-	.	gene_id "MSTRG.108835"; transcript_id "MSTRG.108835.3"; exon_number "11";
chr20	StringTie	exon	10645971	10646084	1000	-	.	gene_id "MSTRG.108835"; transcript_id "MSTRG.108835.3"; exon_number "12";
chr20	StringTie	exon	10646939	10647103	1000	-	.	gene_id "MSTRG.108835"; transcript_id "MSTRG.108835.3"; exon_number "13";
chr20	StringTie	exon	10647960	10648110	1000	-	.	gene_id "MSTRG.108835"; transcript_id "MSTRG.108835.3"; exon_number "14";
chr20	StringTie	exon	10648549	10648722	1000	-	.	gene_id "MSTRG.108835"; transcript_id "MSTRG.108835.3"; exon_number "15";
chr20	StringTie	exon	10649061	10649107	1000	-	.	gene_id "MSTRG.108835"; transcript_id "MSTRG.108835.3"; exon_number "16";
chr20	StringTie	exon	10649522	10649635	1000	-	.	gene_id "MSTRG.108835"; transcript_id "MSTRG.108835.3"; exon_number "17";
chr20	StringTie	exon	10650247	10650360	1000	-	.	gene_id "MSTRG.108835"; transcript_id "MSTRG.108835.3"; exon_number "18";
chr20	StringTie	exon	10651581	10651694	1000	-	.	gene_id "MSTRG.108835"; transcript_id "MSTRG.108835.3"; exon_number "19";
chr20	StringTie	exon	10652131	10652250	1000	-	.	gene_id "MSTRG.108835"; transcript_id "MSTRG.108835.3"; exon_number "20";
chr20	StringTie	exon	10652468	10652598	1000	-	.	gene_id "MSTRG.108835"; transcript_id "MSTRG.108835.3"; exon_number "21";
chr20	StringTie	exon	10658468	10658722	1000	-	.	gene_id "MSTRG.108835"; transcript_id "MSTRG.108835.3"; exon_number "22";
chr20	StringTie	exon	10663963	10664014	1000	-	.	gene_id "MSTRG.108835"; transcript_id "MSTRG.108835.3"; exon_number "23";
chr20	StringTie	exon	10672701	10673006	1000	-	.	gene_id "MSTRG.108835"; transcript_id "MSTRG.108835.3"; exon_number "24";
chr20	StringTie	exon	10673450	10679475	1000	-	.	gene_id "MSTRG.108835"; transcript_id "MSTRG.108835.3"; exon_number "25";
chr20	StringTie	transcript	10654066	10662817	1000	-	.	gene_id "MSTRG.108835"; transcript_id "MSTRG.108835.35";
chr20	StringTie	exon	10654066	10654094	1000	-	.	gene_id "MSTRG.108835"; transcript_id "MSTRG.108835.35"; exon_number "1";
chr20	StringTie	exon	10656398	10656458	1000	-	.	gene_id "MSTRG.108835"; transcript_id "MSTRG.108835.35"; exon_number "2";
chr20	StringTie	exon	10658468	10658722	1000	-	.	gene_id "MSTRG.108835"; transcript_id "MSTRG.108835.35"; exon_number "3";
chr20	StringTie	exon	10662799	10662817	1000	-	.	gene_id "MSTRG.108835"; transcript_id "MSTRG.108835.35"; exon_number "4";
chr20	StringTie	transcript	10636829	10676051	1000	-	.	gene_id "MSTRG.108835"; transcript_id "MSTRG.108835.4";
chr20	StringTie	exon	10636829	10639955	1000	-	.	gene_id "MSTRG.108835"; transcript_id "MSTRG.108835.4"; exon_number "1";
chr20	StringTie	exon	10640783	10640933	1000	-	.	gene_id "MSTRG.108835"; transcript_id "MSTRG.108835.4"; exon_number "2";
chr20	StringTie	exon	10641113	10641244	1000	-	.	gene_id "MSTRG.108835"; transcript_id "MSTRG.108835.4"; exon_number "3";
chr20	StringTie	exon	10641460	10641693	1000	-	.	gene_id "MSTRG.108835"; transcript_id "MSTRG.108835.4"; exon_number "4";
chr20	StringTie	exon	10641783	10641892	1000	-	.	gene_id "MSTRG.108835"; transcript_id "MSTRG.108835.4"; exon_number "5";
chr20	StringTie	exon	10642488	10642601	1000	-	.	gene_id "MSTRG.108835"; transcript_id "MSTRG.108835.4"; exon_number "6";
chr20	StringTie	exon	10643778	10643863	1000	-	.	gene_id "MSTRG.108835"; transcript_id "MSTRG.108835.4"; exon_number "7";
chr20	StringTie	exon	10644357	10644384	1000	-	.	gene_id "MSTRG.108835"; transcript_id "MSTRG.108835.4"; exon_number "8";
chr20	StringTie	exon	10644863	10644979	1000	-	.	gene_id "MSTRG.108835"; transcript_id "MSTRG.108835.4"; exon_number "9";
chr20	StringTie	exon	10645143	10645256	1000	-	.	gene_id "MSTRG.108835"; transcript_id "MSTRG.108835.4"; exon_number "10";
chr20	StringTie	exon	10645356	10645469	1000	-	.	gene_id "MSTRG.108835"; transcript_id "MSTRG.108835.4"; exon_number "11";
chr20	StringTie	exon	10645971	10646084	1000	-	.	gene_id "MSTRG.108835"; transcript_id "MSTRG.108835.4"; exon_number "12";
chr20	StringTie	exon	10646939	10647103	1000	-	.	gene_id "MSTRG.108835"; transcript_id "MSTRG.108835.4"; exon_number "13";
chr20	StringTie	exon	10647960	10648110	1000	-	.	gene_id "MSTRG.108835"; transcript_id "MSTRG.108835.4"; exon_number "14";
chr20	StringTie	exon	10648549	10648722	1000	-	.	gene_id "MSTRG.108835"; transcript_id "MSTRG.108835.4"; exon_number "15";
chr20	StringTie	exon	10649061	10649107	1000	-	.	gene_id "MSTRG.108835"; transcript_id "MSTRG.108835.4"; exon_number "16";
chr20	StringTie	exon	10649522	10649635	1000	-	.	gene_id "MSTRG.108835"; transcript_id "MSTRG.108835.4"; exon_number "17";
chr20	StringTie	exon	10650247	10650360	1000	-	.	gene_id "MSTRG.108835"; transcript_id "MSTRG.108835.4"; exon_number "18";
chr20	StringTie	exon	10651581	10651694	1000	-	.	gene_id "MSTRG.108835"; transcript_id "MSTRG.108835.4"; exon_number "19";
chr20	StringTie	exon	10652131	10652250	1000	-	.	gene_id "MSTRG.108835"; transcript_id "MSTRG.108835.4"; exon_number "20";
chr20	StringTie	exon	10652468	10652598	1000	-	.	gene_id "MSTRG.108835"; transcript_id "MSTRG.108835.4"; exon_number "21";
chr20	StringTie	exon	10656398	10656458	1000	-	.	gene_id "MSTRG.108835"; transcript_id "MSTRG.108835.4"; exon_number "22";
chr20	StringTie	exon	10658468	10658722	1000	-	.	gene_id "MSTRG.108835"; transcript_id "MSTRG.108835.4"; exon_number "23";
chr20	StringTie	exon	10663963	10664014	1000	-	.	gene_id "MSTRG.108835"; transcript_id "MSTRG.108835.4"; exon_number "24";
chr20	StringTie	exon	10672701	10673006	1000	-	.	gene_id "MSTRG.108835"; transcript_id "MSTRG.108835.4"; exon_number "25";
chr20	StringTie	exon	10673450	10673670	1000	-	.	gene_id "MSTRG.108835"; transcript_id "MSTRG.108835.4"; exon_number "26";
chr20	StringTie	exon	10676010	10676051	1000	-	.	gene_id "MSTRG.108835"; transcript_id "MSTRG.108835.4"; exon_number "27";
chr20	StringTie	transcript	10636831	10674168	1000	-	.	gene_id "MSTRG.108835"; transcript_id "MSTRG.108835.5";
chr20	StringTie	exon	10636831	10639955	1000	-	.	gene_id "MSTRG.108835"; transcript_id "MSTRG.108835.5"; exon_number "1";
chr20	StringTie	exon	10640783	10640933	1000	-	.	gene_id "MSTRG.108835"; transcript_id "MSTRG.108835.5"; exon_number "2";
chr20	StringTie	exon	10641113	10641244	1000	-	.	gene_id "MSTRG.108835"; transcript_id "MSTRG.108835.5"; exon_number "3";
chr20	StringTie	exon	10641460	10641693	1000	-	.	gene_id "MSTRG.108835"; transcript_id "MSTRG.108835.5"; exon_number "4";
chr20	StringTie	exon	10641783	10641892	1000	-	.	gene_id "MSTRG.108835"; transcript_id "MSTRG.108835.5"; exon_number "5";
chr20	StringTie	exon	10642488	10642601	1000	-	.	gene_id "MSTRG.108835"; transcript_id "MSTRG.108835.5"; exon_number "6";
chr20	StringTie	exon	10643778	10643863	1000	-	.	gene_id "MSTRG.108835"; transcript_id "MSTRG.108835.5"; exon_number "7";
chr20	StringTie	exon	10644357	10644384	1000	-	.	gene_id "MSTRG.108835"; transcript_id "MSTRG.108835.5"; exon_number "8";
chr20	StringTie	exon	10644863	10644979	1000	-	.	gene_id "MSTRG.108835"; transcript_id "MSTRG.108835.5"; exon_number "9";
chr20	StringTie	exon	10645143	10645256	1000	-	.	gene_id "MSTRG.108835"; transcript_id "MSTRG.108835.5"; exon_number "10";
chr20	StringTie	exon	10645356	10645469	1000	-	.	gene_id "MSTRG.108835"; transcript_id "MSTRG.108835.5"; exon_number "11";
chr20	StringTie	exon	10645971	10646084	1000	-	.	gene_id "MSTRG.108835"; transcript_id "MSTRG.108835.5"; exon_number "12";
chr20	StringTie	exon	10646939	10647103	1000	-	.	gene_id "MSTRG.108835"; transcript_id "MSTRG.108835.5"; exon_number "13";
chr20	StringTie	exon	10647960	10648110	1000	-	.	gene_id "MSTRG.108835"; transcript_id "MSTRG.108835.5"; exon_number "14";
chr20	StringTie	exon	10648549	10648722	1000	-	.	gene_id "MSTRG.108835"; transcript_id "MSTRG.108835.5"; exon_number "15";
chr20	StringTie	exon	10649061	10649107	1000	-	.	gene_id "MSTRG.108835"; transcript_id "MSTRG.108835.5"; exon_number "16";
chr20	StringTie	exon	10649522	10649635	1000	-	.	gene_id "MSTRG.108835"; transcript_id "MSTRG.108835.5"; exon_number "17";
chr20	StringTie	exon	10650247	10650360	1000	-	.	gene_id "MSTRG.108835"; transcript_id "MSTRG.108835.5"; exon_number "18";
chr20	StringTie	exon	10651581	10651694	1000	-	.	gene_id "MSTRG.108835"; transcript_id "MSTRG.108835.5"; exon_number "19";
chr20	StringTie	exon	10652131	10652250	1000	-	.	gene_id "MSTRG.108835"; transcript_id "MSTRG.108835.5"; exon_number "20";
chr20	StringTie	exon	10656398	10656458	1000	-	.	gene_id "MSTRG.108835"; transcript_id "MSTRG.108835.5"; exon_number "21";
chr20	StringTie	exon	10658468	10658722	1000	-	.	gene_id "MSTRG.108835"; transcript_id "MSTRG.108835.5"; exon_number "22";
chr20	StringTie	exon	10663963	10664014	1000	-	.	gene_id "MSTRG.108835"; transcript_id "MSTRG.108835.5"; exon_number "23";
chr20	StringTie	exon	10672701	10673006	1000	-	.	gene_id "MSTRG.108835"; transcript_id "MSTRG.108835.5"; exon_number "24";
chr20	StringTie	exon	10673450	10674168	1000	-	.	gene_id "MSTRG.108835"; transcript_id "MSTRG.108835.5"; exon_number "25";
chr20	StringTie	transcript	10636831	10674129	1000	-	.	gene_id "MSTRG.108835"; transcript_id "MSTRG.108835.6";
chr20	StringTie	exon	10636831	10639955	1000	-	.	gene_id "MSTRG.108835"; transcript_id "MSTRG.108835.6"; exon_number "1";
chr20	StringTie	exon	10640783	10640933	1000	-	.	gene_id "MSTRG.108835"; transcript_id "MSTRG.108835.6"; exon_number "2";
chr20	StringTie	exon	10641113	10641244	1000	-	.	gene_id "MSTRG.108835"; transcript_id "MSTRG.108835.6"; exon_number "3";
chr20	StringTie	exon	10641460	10641465	1000	-	.	gene_id "MSTRG.108835"; transcript_id "MSTRG.108835.6"; exon_number "4";
chr20	StringTie	exon	10641487	10641693	1000	-	.	gene_id "MSTRG.108835"; transcript_id "MSTRG.108835.6"; exon_number "5";
chr20	StringTie	exon	10641783	10641886	1000	-	.	gene_id "MSTRG.108835"; transcript_id "MSTRG.108835.6"; exon_number "6";
chr20	StringTie	exon	10642488	10642601	1000	-	.	gene_id "MSTRG.108835"; transcript_id "MSTRG.108835.6"; exon_number "7";
chr20	StringTie	exon	10643778	10643863	1000	-	.	gene_id "MSTRG.108835"; transcript_id "MSTRG.108835.6"; exon_number "8";
chr20	StringTie	exon	10644357	10644384	1000	-	.	gene_id "MSTRG.108835"; transcript_id "MSTRG.108835.6"; exon_number "9";
chr20	StringTie	exon	10644863	10644979	1000	-	.	gene_id "MSTRG.108835"; transcript_id "MSTRG.108835.6"; exon_number "10";
chr20	StringTie	exon	10645143	10645256	1000	-	.	gene_id "MSTRG.108835"; transcript_id "MSTRG.108835.6"; exon_number "11";
chr20	StringTie	exon	10645356	10645469	1000	-	.	gene_id "MSTRG.108835"; transcript_id "MSTRG.108835.6"; exon_number "12";
chr20	StringTie	exon	10645971	10646084	1000	-	.	gene_id "MSTRG.108835"; transcript_id "MSTRG.108835.6"; exon_number "13";
chr20	StringTie	exon	10646939	10647103	1000	-	.	gene_id "MSTRG.108835"; transcript_id "MSTRG.108835.6"; exon_number "14";
chr20	StringTie	exon	10647960	10648110	1000	-	.	gene_id "MSTRG.108835"; transcript_id "MSTRG.108835.6"; exon_number "15";
chr20	StringTie	exon	10648549	10648722	1000	-	.	gene_id "MSTRG.108835"; transcript_id "MSTRG.108835.6"; exon_number "16";
chr20	StringTie	exon	10649061	10649107	1000	-	.	gene_id "MSTRG.108835"; transcript_id "MSTRG.108835.6"; exon_number "17";
chr20	StringTie	exon	10649522	10649635	1000	-	.	gene_id "MSTRG.108835"; transcript_id "MSTRG.108835.6"; exon_number "18";
chr20	StringTie	exon	10650247	10650360	1000	-	.	gene_id "MSTRG.108835"; transcript_id "MSTRG.108835.6"; exon_number "19";
chr20	StringTie	exon	10651581	10651694	1000	-	.	gene_id "MSTRG.108835"; transcript_id "MSTRG.108835.6"; exon_number "20";
chr20	StringTie	exon	10652131	10652250	1000	-	.	gene_id "MSTRG.108835"; transcript_id "MSTRG.108835.6"; exon_number "21";
chr20	StringTie	exon	10652468	10652598	1000	-	.	gene_id "MSTRG.108835"; transcript_id "MSTRG.108835.6"; exon_number "22";
chr20	StringTie	exon	10656398	10656458	1000	-	.	gene_id "MSTRG.108835"; transcript_id "MSTRG.108835.6"; exon_number "23";
chr20	StringTie	exon	10658468	10658722	1000	-	.	gene_id "MSTRG.108835"; transcript_id "MSTRG.108835.6"; exon_number "24";
chr20	StringTie	exon	10663963	10664014	1000	-	.	gene_id "MSTRG.108835"; transcript_id "MSTRG.108835.6"; exon_number "25";
chr20	StringTie	exon	10672701	10673006	1000	-	.	gene_id "MSTRG.108835"; transcript_id "MSTRG.108835.6"; exon_number "26";
chr20	StringTie	exon	10673450	10674129	1000	-	.	gene_id "MSTRG.108835"; transcript_id "MSTRG.108835.6"; exon_number "27";
chr20	StringTie	transcript	10636832	10673017	1000	-	.	gene_id "MSTRG.108835"; transcript_id "MSTRG.108835.7";
chr20	StringTie	exon	10636832	10639955	1000	-	.	gene_id "MSTRG.108835"; transcript_id "MSTRG.108835.7"; exon_number "1";
chr20	StringTie	exon	10640783	10640933	1000	-	.	gene_id "MSTRG.108835"; transcript_id "MSTRG.108835.7"; exon_number "2";
chr20	StringTie	exon	10641113	10641244	1000	-	.	gene_id "MSTRG.108835"; transcript_id "MSTRG.108835.7"; exon_number "3";
chr20	StringTie	exon	10641460	10641693	1000	-	.	gene_id "MSTRG.108835"; transcript_id "MSTRG.108835.7"; exon_number "4";
chr20	StringTie	exon	10641783	10641886	1000	-	.	gene_id "MSTRG.108835"; transcript_id "MSTRG.108835.7"; exon_number "5";
chr20	StringTie	exon	10642488	10642601	1000	-	.	gene_id "MSTRG.108835"; transcript_id "MSTRG.108835.7"; exon_number "6";
chr20	StringTie	exon	10643778	10643863	1000	-	.	gene_id "MSTRG.108835"; transcript_id "MSTRG.108835.7"; exon_number "7";
chr20	StringTie	exon	10644357	10644384	1000	-	.	gene_id "MSTRG.108835"; transcript_id "MSTRG.108835.7"; exon_number "8";
chr20	StringTie	exon	10644863	10644979	1000	-	.	gene_id "MSTRG.108835"; transcript_id "MSTRG.108835.7"; exon_number "9";
chr20	StringTie	exon	10645143	10645256	1000	-	.	gene_id "MSTRG.108835"; transcript_id "MSTRG.108835.7"; exon_number "10";
chr20	StringTie	exon	10645356	10645469	1000	-	.	gene_id "MSTRG.108835"; transcript_id "MSTRG.108835.7"; exon_number "11";
chr20	StringTie	exon	10645971	10646084	1000	-	.	gene_id "MSTRG.108835"; transcript_id "MSTRG.108835.7"; exon_number "12";
chr20	StringTie	exon	10646939	10647103	1000	-	.	gene_id "MSTRG.108835"; transcript_id "MSTRG.108835.7"; exon_number "13";
chr20	StringTie	exon	10647960	10648110	1000	-	.	gene_id "MSTRG.108835"; transcript_id "MSTRG.108835.7"; exon_number "14";
chr20	StringTie	exon	10648549	10648676	1000	-	.	gene_id "MSTRG.108835"; transcript_id "MSTRG.108835.7"; exon_number "15";
chr20	StringTie	exon	10649061	10649107	1000	-	.	gene_id "MSTRG.108835"; transcript_id "MSTRG.108835.7"; exon_number "16";
chr20	StringTie	exon	10649522	10649635	1000	-	.	gene_id "MSTRG.108835"; transcript_id "MSTRG.108835.7"; exon_number "17";
chr20	StringTie	exon	10650247	10650360	1000	-	.	gene_id "MSTRG.108835"; transcript_id "MSTRG.108835.7"; exon_number "18";
chr20	StringTie	exon	10651581	10651694	1000	-	.	gene_id "MSTRG.108835"; transcript_id "MSTRG.108835.7"; exon_number "19";
chr20	StringTie	exon	10652131	10652250	1000	-	.	gene_id "MSTRG.108835"; transcript_id "MSTRG.108835.7"; exon_number "20";
chr20	StringTie	exon	10652468	10652598	1000	-	.	gene_id "MSTRG.108835"; transcript_id "MSTRG.108835.7"; exon_number "21";
chr20	StringTie	exon	10656398	10656458	1000	-	.	gene_id "MSTRG.108835"; transcript_id "MSTRG.108835.7"; exon_number "22";
chr20	StringTie	exon	10658468	10658722	1000	-	.	gene_id "MSTRG.108835"; transcript_id "MSTRG.108835.7"; exon_number "23";
chr20	StringTie	exon	10663963	10664014	1000	-	.	gene_id "MSTRG.108835"; transcript_id "MSTRG.108835.7"; exon_number "24";
chr20	StringTie	exon	10672701	10673017	1000	-	.	gene_id "MSTRG.108835"; transcript_id "MSTRG.108835.7"; exon_number "25";
chr20	StringTie	transcript	10636835	10677105	1000	-	.	gene_id "MSTRG.108835"; transcript_id "MSTRG.108835.8";
chr20	StringTie	exon	10636835	10639955	1000	-	.	gene_id "MSTRG.108835"; transcript_id "MSTRG.108835.8"; exon_number "1";
chr20	StringTie	exon	10640783	10640933	1000	-	.	gene_id "MSTRG.108835"; transcript_id "MSTRG.108835.8"; exon_number "2";
chr20	StringTie	exon	10641113	10641244	1000	-	.	gene_id "MSTRG.108835"; transcript_id "MSTRG.108835.8"; exon_number "3";
chr20	StringTie	exon	10641460	10641693	1000	-	.	gene_id "MSTRG.108835"; transcript_id "MSTRG.108835.8"; exon_number "4";
chr20	StringTie	exon	10641783	10641892	1000	-	.	gene_id "MSTRG.108835"; transcript_id "MSTRG.108835.8"; exon_number "5";
chr20	StringTie	exon	10642488	10642601	1000	-	.	gene_id "MSTRG.108835"; transcript_id "MSTRG.108835.8"; exon_number "6";
chr20	StringTie	exon	10643778	10643863	1000	-	.	gene_id "MSTRG.108835"; transcript_id "MSTRG.108835.8"; exon_number "7";
chr20	StringTie	exon	10644357	10644384	1000	-	.	gene_id "MSTRG.108835"; transcript_id "MSTRG.108835.8"; exon_number "8";
chr20	StringTie	exon	10644863	10644979	1000	-	.	gene_id "MSTRG.108835"; transcript_id "MSTRG.108835.8"; exon_number "9";
chr20	StringTie	exon	10645143	10645256	1000	-	.	gene_id "MSTRG.108835"; transcript_id "MSTRG.108835.8"; exon_number "10";
chr20	StringTie	exon	10645356	10645469	1000	-	.	gene_id "MSTRG.108835"; transcript_id "MSTRG.108835.8"; exon_number "11";
chr20	StringTie	exon	10645971	10646084	1000	-	.	gene_id "MSTRG.108835"; transcript_id "MSTRG.108835.8"; exon_number "12";
chr20	StringTie	exon	10646939	10647103	1000	-	.	gene_id "MSTRG.108835"; transcript_id "MSTRG.108835.8"; exon_number "13";
chr20	StringTie	exon	10647960	10648110	1000	-	.	gene_id "MSTRG.108835"; transcript_id "MSTRG.108835.8"; exon_number "14";
chr20	StringTie	exon	10648549	10648722	1000	-	.	gene_id "MSTRG.108835"; transcript_id "MSTRG.108835.8"; exon_number "15";
chr20	StringTie	exon	10649061	10649107	1000	-	.	gene_id "MSTRG.108835"; transcript_id "MSTRG.108835.8"; exon_number "16";
chr20	StringTie	exon	10649522	10649635	1000	-	.	gene_id "MSTRG.108835"; transcript_id "MSTRG.108835.8"; exon_number "17";
chr20	StringTie	exon	10650247	10650360	1000	-	.	gene_id "MSTRG.108835"; transcript_id "MSTRG.108835.8"; exon_number "18";
chr20	StringTie	exon	10651581	10651694	1000	-	.	gene_id "MSTRG.108835"; transcript_id "MSTRG.108835.8"; exon_number "19";
chr20	StringTie	exon	10652131	10652250	1000	-	.	gene_id "MSTRG.108835"; transcript_id "MSTRG.108835.8"; exon_number "20";
chr20	StringTie	exon	10652468	10652598	1000	-	.	gene_id "MSTRG.108835"; transcript_id "MSTRG.108835.8"; exon_number "21";
chr20	StringTie	exon	10654044	10654094	1000	-	.	gene_id "MSTRG.108835"; transcript_id "MSTRG.108835.8"; exon_number "22";
chr20	StringTie	exon	10656398	10656458	1000	-	.	gene_id "MSTRG.108835"; transcript_id "MSTRG.108835.8"; exon_number "23";
chr20	StringTie	exon	10658468	10658722	1000	-	.	gene_id "MSTRG.108835"; transcript_id "MSTRG.108835.8"; exon_number "24";
chr20	StringTie	exon	10663963	10664014	1000	-	.	gene_id "MSTRG.108835"; transcript_id "MSTRG.108835.8"; exon_number "25";
chr20	StringTie	exon	10672701	10673006	1000	-	.	gene_id "MSTRG.108835"; transcript_id "MSTRG.108835.8"; exon_number "26";
chr20	StringTie	exon	10673450	10677105	1000	-	.	gene_id "MSTRG.108835"; transcript_id "MSTRG.108835.8"; exon_number "27";
chr20	StringTie	transcript	10636837	10674228	1000	-	.	gene_id "MSTRG.108835"; transcript_id "MSTRG.108835.9";
chr20	StringTie	exon	10636837	10639955	1000	-	.	gene_id "MSTRG.108835"; transcript_id "MSTRG.108835.9"; exon_number "1";
chr20	StringTie	exon	10640783	10640933	1000	-	.	gene_id "MSTRG.108835"; transcript_id "MSTRG.108835.9"; exon_number "2";
chr20	StringTie	exon	10641113	10641244	1000	-	.	gene_id "MSTRG.108835"; transcript_id "MSTRG.108835.9"; exon_number "3";
chr20	StringTie	exon	10641460	10641693	1000	-	.	gene_id "MSTRG.108835"; transcript_id "MSTRG.108835.9"; exon_number "4";
chr20	StringTie	exon	10641783	10641892	1000	-	.	gene_id "MSTRG.108835"; transcript_id "MSTRG.108835.9"; exon_number "5";
chr20	StringTie	exon	10642488	10642601	1000	-	.	gene_id "MSTRG.108835"; transcript_id "MSTRG.108835.9"; exon_number "6";
chr20	StringTie	exon	10643778	10643863	1000	-	.	gene_id "MSTRG.108835"; transcript_id "MSTRG.108835.9"; exon_number "7";
chr20	StringTie	exon	10644357	10644384	1000	-	.	gene_id "MSTRG.108835"; transcript_id "MSTRG.108835.9"; exon_number "8";
chr20	StringTie	exon	10644863	10644979	1000	-	.	gene_id "MSTRG.108835"; transcript_id "MSTRG.108835.9"; exon_number "9";
chr20	StringTie	exon	10645143	10645256	1000	-	.	gene_id "MSTRG.108835"; transcript_id "MSTRG.108835.9"; exon_number "10";
chr20	StringTie	exon	10645356	10645469	1000	-	.	gene_id "MSTRG.108835"; transcript_id "MSTRG.108835.9"; exon_number "11";
chr20	StringTie	exon	10645971	10646084	1000	-	.	gene_id "MSTRG.108835"; transcript_id "MSTRG.108835.9"; exon_number "12";
chr20	StringTie	exon	10646939	10647103	1000	-	.	gene_id "MSTRG.108835"; transcript_id "MSTRG.108835.9"; exon_number "13";
chr20	StringTie	exon	10647960	10648110	1000	-	.	gene_id "MSTRG.108835"; transcript_id "MSTRG.108835.9"; exon_number "14";
chr20	StringTie	exon	10648549	10648722	1000	-	.	gene_id "MSTRG.108835"; transcript_id "MSTRG.108835.9"; exon_number "15";
chr20	StringTie	exon	10649061	10649107	1000	-	.	gene_id "MSTRG.108835"; transcript_id "MSTRG.108835.9"; exon_number "16";
chr20	StringTie	exon	10649522	10649635	1000	-	.	gene_id "MSTRG.108835"; transcript_id "MSTRG.108835.9"; exon_number "17";
chr20	StringTie	exon	10650247	10650360	1000	-	.	gene_id "MSTRG.108835"; transcript_id "MSTRG.108835.9"; exon_number "18";
chr20	StringTie	exon	10651581	10651694	1000	-	.	gene_id "MSTRG.108835"; transcript_id "MSTRG.108835.9"; exon_number "19";
chr20	StringTie	exon	10652131	10652250	1000	-	.	gene_id "MSTRG.108835"; transcript_id "MSTRG.108835.9"; exon_number "20";
chr20	StringTie	exon	10652468	10652598	1000	-	.	gene_id "MSTRG.108835"; transcript_id "MSTRG.108835.9"; exon_number "21";
chr20	StringTie	exon	10656398	10656458	1000	-	.	gene_id "MSTRG.108835"; transcript_id "MSTRG.108835.9"; exon_number "22";
chr20	StringTie	exon	10658468	10658722	1000	-	.	gene_id "MSTRG.108835"; transcript_id "MSTRG.108835.9"; exon_number "23";
chr20	StringTie	exon	10663963	10664014	1000	-	.	gene_id "MSTRG.108835"; transcript_id "MSTRG.108835.9"; exon_number "24";
chr20	StringTie	exon	10672701	10673006	1000	-	.	gene_id "MSTRG.108835"; transcript_id "MSTRG.108835.9"; exon_number "25";
chr20	StringTie	exon	10673450	10673670	1000	-	.	gene_id "MSTRG.108835"; transcript_id "MSTRG.108835.9"; exon_number "26";
chr20	StringTie	exon	10674090	10674228	1000	-	.	gene_id "MSTRG.108835"; transcript_id "MSTRG.108835.9"; exon_number "27";
chr20	StringTie	transcript	10638189	10638986	1000	+	.	gene_id "MSTRG.108836"; transcript_id "MSTRG.108836.1";
chr20	StringTie	exon	10638189	10638592	1000	+	.	gene_id "MSTRG.108836"; transcript_id "MSTRG.108836.1"; exon_number "1";
chr20	StringTie	exon	10638617	10638986	1000	+	.	gene_id "MSTRG.108836"; transcript_id "MSTRG.108836.1"; exon_number "2";
chr20	StringTie	transcript	10649636	10649695	1000	-	.	gene_id "MSTRG.108837"; transcript_id "ENST00000615931"; gene_name "MIR6870"; ref_gene_id "ENSG00000273745";
chr20	StringTie	exon	10649636	10649695	1000	-	.	gene_id "MSTRG.108837"; transcript_id "ENST00000615931"; exon_number "1"; gene_name "MIR6870"; ref_gene_id "ENSG00000273745";
chr20	StringTie	transcript	10986675	10991935	1000	+	.	gene_id "MSTRG.108838"; transcript_id "ENST00000603180"; gene_name "RP11-103J8.1"; ref_gene_id "ENSG00000270792";
chr20	StringTie	exon	10986675	10986757	1000	+	.	gene_id "MSTRG.108838"; transcript_id "ENST00000603180"; exon_number "1"; gene_name "RP11-103J8.1"; ref_gene_id "ENSG00000270792";
chr20	StringTie	exon	10987464	10987531	1000	+	.	gene_id "MSTRG.108838"; transcript_id "ENST00000603180"; exon_number "2"; gene_name "RP11-103J8.1"; ref_gene_id "ENSG00000270792";
chr20	StringTie	exon	10988105	10988173	1000	+	.	gene_id "MSTRG.108838"; transcript_id "ENST00000603180"; exon_number "3"; gene_name "RP11-103J8.1"; ref_gene_id "ENSG00000270792";
chr20	StringTie	exon	10991598	10991935	1000	+	.	gene_id "MSTRG.108838"; transcript_id "ENST00000603180"; exon_number "4"; gene_name "RP11-103J8.1"; ref_gene_id "ENSG00000270792";
chr20	StringTie	transcript	10902284	10914535	1000	+	.	gene_id "MSTRG.108838"; transcript_id "ENST00000603462"; gene_name "RP11-103J8.1"; ref_gene_id "ENSG00000270792";
chr20	StringTie	exon	10902284	10902302	1000	+	.	gene_id "MSTRG.108838"; transcript_id "ENST00000603462"; exon_number "1"; gene_name "RP11-103J8.1"; ref_gene_id "ENSG00000270792";
chr20	StringTie	exon	10908826	10908879	1000	+	.	gene_id "MSTRG.108838"; transcript_id "ENST00000603462"; exon_number "2"; gene_name "RP11-103J8.1"; ref_gene_id "ENSG00000270792";
chr20	StringTie	exon	10909156	10909289	1000	+	.	gene_id "MSTRG.108838"; transcript_id "ENST00000603462"; exon_number "3"; gene_name "RP11-103J8.1"; ref_gene_id "ENSG00000270792";
chr20	StringTie	exon	10913008	10913160	1000	+	.	gene_id "MSTRG.108838"; transcript_id "ENST00000603462"; exon_number "4"; gene_name "RP11-103J8.1"; ref_gene_id "ENSG00000270792";
chr20	StringTie	exon	10914404	10914535	1000	+	.	gene_id "MSTRG.108838"; transcript_id "ENST00000603462"; exon_number "5"; gene_name "RP11-103J8.1"; ref_gene_id "ENSG00000270792";
chr20	StringTie	transcript	10986675	10994924	1000	+	.	gene_id "MSTRG.108838"; transcript_id "ENST00000603985"; gene_name "RP11-103J8.1"; ref_gene_id "ENSG00000270792";
chr20	StringTie	exon	10986675	10986757	1000	+	.	gene_id "MSTRG.108838"; transcript_id "ENST00000603985"; exon_number "1"; gene_name "RP11-103J8.1"; ref_gene_id "ENSG00000270792";
chr20	StringTie	exon	10991598	10991935	1000	+	.	gene_id "MSTRG.108838"; transcript_id "ENST00000603985"; exon_number "2"; gene_name "RP11-103J8.1"; ref_gene_id "ENSG00000270792";
chr20	StringTie	exon	10994794	10994924	1000	+	.	gene_id "MSTRG.108838"; transcript_id "ENST00000603985"; exon_number "3"; gene_name "RP11-103J8.1"; ref_gene_id "ENSG00000270792";
chr20	StringTie	transcript	10672928	10991642	1000	+	.	gene_id "MSTRG.108838"; transcript_id "ENST00000605292"; gene_name "RP11-103J8.1"; ref_gene_id "ENSG00000270792";
chr20	StringTie	exon	10672928	10673025	1000	+	.	gene_id "MSTRG.108838"; transcript_id "ENST00000605292"; exon_number "1"; gene_name "RP11-103J8.1"; ref_gene_id "ENSG00000270792";
chr20	StringTie	exon	10908826	10908879	1000	+	.	gene_id "MSTRG.108838"; transcript_id "ENST00000605292"; exon_number "2"; gene_name "RP11-103J8.1"; ref_gene_id "ENSG00000270792";
chr20	StringTie	exon	10909156	10909289	1000	+	.	gene_id "MSTRG.108838"; transcript_id "ENST00000605292"; exon_number "3"; gene_name "RP11-103J8.1"; ref_gene_id "ENSG00000270792";
chr20	StringTie	exon	10913008	10913160	1000	+	.	gene_id "MSTRG.108838"; transcript_id "ENST00000605292"; exon_number "4"; gene_name "RP11-103J8.1"; ref_gene_id "ENSG00000270792";
chr20	StringTie	exon	10991598	10991642	1000	+	.	gene_id "MSTRG.108838"; transcript_id "ENST00000605292"; exon_number "5"; gene_name "RP11-103J8.1"; ref_gene_id "ENSG00000270792";
chr20	StringTie	transcript	11001304	11001763	1000	+	.	gene_id "MSTRG.108838"; transcript_id "ENST00000605338"; gene_name "RP11-103J8.2"; ref_gene_id "ENSG00000270777";
chr20	StringTie	exon	11001304	11001763	1000	+	.	gene_id "MSTRG.108838"; transcript_id "ENST00000605338"; exon_number "1"; gene_name "RP11-103J8.2"; ref_gene_id "ENSG00000270777";
chr20	StringTie	transcript	10986675	11002195	1000	+	.	gene_id "MSTRG.108838"; transcript_id "MSTRG.108838.10";
chr20	StringTie	exon	10986675	10986757	1000	+	.	gene_id "MSTRG.108838"; transcript_id "MSTRG.108838.10"; exon_number "1";
chr20	StringTie	exon	10987464	10987531	1000	+	.	gene_id "MSTRG.108838"; transcript_id "MSTRG.108838.10"; exon_number "2";
chr20	StringTie	exon	10988105	10988173	1000	+	.	gene_id "MSTRG.108838"; transcript_id "MSTRG.108838.10"; exon_number "3";
chr20	StringTie	exon	10991598	10991935	1000	+	.	gene_id "MSTRG.108838"; transcript_id "MSTRG.108838.10"; exon_number "4";
chr20	StringTie	exon	10996123	10996539	1000	+	.	gene_id "MSTRG.108838"; transcript_id "MSTRG.108838.10"; exon_number "5";
chr20	StringTie	exon	10998321	10998698	1000	+	.	gene_id "MSTRG.108838"; transcript_id "MSTRG.108838.10"; exon_number "6";
chr20	StringTie	exon	11000760	11002195	1000	+	.	gene_id "MSTRG.108838"; transcript_id "MSTRG.108838.10"; exon_number "7";
chr20	StringTie	transcript	10905811	10914535	1000	+	.	gene_id "MSTRG.108838"; transcript_id "MSTRG.108838.3";
chr20	StringTie	exon	10905811	10905830	1000	+	.	gene_id "MSTRG.108838"; transcript_id "MSTRG.108838.3"; exon_number "1";
chr20	StringTie	exon	10908826	10908879	1000	+	.	gene_id "MSTRG.108838"; transcript_id "MSTRG.108838.3"; exon_number "2";
chr20	StringTie	exon	10909156	10909289	1000	+	.	gene_id "MSTRG.108838"; transcript_id "MSTRG.108838.3"; exon_number "3";
chr20	StringTie	exon	10913008	10913160	1000	+	.	gene_id "MSTRG.108838"; transcript_id "MSTRG.108838.3"; exon_number "4";
chr20	StringTie	exon	10914404	10914535	1000	+	.	gene_id "MSTRG.108838"; transcript_id "MSTRG.108838.3"; exon_number "5";
chr20	StringTie	transcript	10908865	10938729	1000	+	.	gene_id "MSTRG.108838"; transcript_id "MSTRG.108838.4";
chr20	StringTie	exon	10908865	10908879	1000	+	.	gene_id "MSTRG.108838"; transcript_id "MSTRG.108838.4"; exon_number "1";
chr20	StringTie	exon	10909156	10909289	1000	+	.	gene_id "MSTRG.108838"; transcript_id "MSTRG.108838.4"; exon_number "2";
chr20	StringTie	exon	10913008	10913160	1000	+	.	gene_id "MSTRG.108838"; transcript_id "MSTRG.108838.4"; exon_number "3";
chr20	StringTie	exon	10927430	10927544	1000	+	.	gene_id "MSTRG.108838"; transcript_id "MSTRG.108838.4"; exon_number "4";
chr20	StringTie	exon	10938699	10938729	1000	+	.	gene_id "MSTRG.108838"; transcript_id "MSTRG.108838.4"; exon_number "5";
chr20	StringTie	transcript	10927435	10940277	1000	+	.	gene_id "MSTRG.108838"; transcript_id "MSTRG.108838.5";
chr20	StringTie	exon	10927435	10927544	1000	+	.	gene_id "MSTRG.108838"; transcript_id "MSTRG.108838.5"; exon_number "1";
chr20	StringTie	exon	10940187	10940277	1000	+	.	gene_id "MSTRG.108838"; transcript_id "MSTRG.108838.5"; exon_number "2";
chr20	StringTie	transcript	10970473	10996233	1000	+	.	gene_id "MSTRG.108838"; transcript_id "MSTRG.108838.6";
chr20	StringTie	exon	10970473	10970532	1000	+	.	gene_id "MSTRG.108838"; transcript_id "MSTRG.108838.6"; exon_number "1";
chr20	StringTie	exon	10991598	10991935	1000	+	.	gene_id "MSTRG.108838"; transcript_id "MSTRG.108838.6"; exon_number "2";
chr20	StringTie	exon	10996123	10996233	1000	+	.	gene_id "MSTRG.108838"; transcript_id "MSTRG.108838.6"; exon_number "3";
chr20	StringTie	transcript	10978975	11003874	1000	+	.	gene_id "MSTRG.108838"; transcript_id "MSTRG.108838.7";
chr20	StringTie	exon	10978975	10979192	1000	+	.	gene_id "MSTRG.108838"; transcript_id "MSTRG.108838.7"; exon_number "1";
chr20	StringTie	exon	10991598	10991935	1000	+	.	gene_id "MSTRG.108838"; transcript_id "MSTRG.108838.7"; exon_number "2";
chr20	StringTie	exon	10996123	10998698	1000	+	.	gene_id "MSTRG.108838"; transcript_id "MSTRG.108838.7"; exon_number "3";
chr20	StringTie	exon	11000760	11003874	1000	+	.	gene_id "MSTRG.108838"; transcript_id "MSTRG.108838.7"; exon_number "4";
chr20	StringTie	transcript	10979035	10998350	1000	+	.	gene_id "MSTRG.108838"; transcript_id "MSTRG.108838.8";
chr20	StringTie	exon	10979035	10979192	1000	+	.	gene_id "MSTRG.108838"; transcript_id "MSTRG.108838.8"; exon_number "1";
chr20	StringTie	exon	10991598	10991935	1000	+	.	gene_id "MSTRG.108838"; transcript_id "MSTRG.108838.8"; exon_number "2";
chr20	StringTie	exon	10996123	10996539	1000	+	.	gene_id "MSTRG.108838"; transcript_id "MSTRG.108838.8"; exon_number "3";
chr20	StringTie	exon	10998321	10998350	1000	+	.	gene_id "MSTRG.108838"; transcript_id "MSTRG.108838.8"; exon_number "4";
chr20	StringTie	transcript	10985818	10997092	1000	+	.	gene_id "MSTRG.108838"; transcript_id "MSTRG.108838.9";
chr20	StringTie	exon	10985818	10985973	1000	+	.	gene_id "MSTRG.108838"; transcript_id "MSTRG.108838.9"; exon_number "1";
chr20	StringTie	exon	10987464	10987531	1000	+	.	gene_id "MSTRG.108838"; transcript_id "MSTRG.108838.9"; exon_number "2";
chr20	StringTie	exon	10991598	10991935	1000	+	.	gene_id "MSTRG.108838"; transcript_id "MSTRG.108838.9"; exon_number "3";
chr20	StringTie	exon	10996123	10997092	1000	+	.	gene_id "MSTRG.108838"; transcript_id "MSTRG.108838.9"; exon_number "4";
chr20	StringTie	transcript	10680323	10693660	1000	.	.	gene_id "MSTRG.108839"; transcript_id "MSTRG.108839.1";
chr20	StringTie	exon	10680323	10693660	1000	.	.	gene_id "MSTRG.108839"; transcript_id "MSTRG.108839.1"; exon_number "1";
chr1	StringTie	transcript	156840063	156859018	1000	-	.	gene_id "MSTRG.10884"; transcript_id "ENST00000368195"; gene_name "INSRR"; ref_gene_id "ENSG00000027644";
chr1	StringTie	exon	156840063	156841104	1000	-	.	gene_id "MSTRG.10884"; transcript_id "ENST00000368195"; exon_number "1"; gene_name "INSRR"; ref_gene_id "ENSG00000027644";
chr1	StringTie	exon	156841394	156841528	1000	-	.	gene_id "MSTRG.10884"; transcript_id "ENST00000368195"; exon_number "2"; gene_name "INSRR"; ref_gene_id "ENSG00000027644";
chr1	StringTie	exon	156841665	156841794	1000	-	.	gene_id "MSTRG.10884"; transcript_id "ENST00000368195"; exon_number "3"; gene_name "INSRR"; ref_gene_id "ENSG00000027644";
chr1	StringTie	exon	156842112	156842271	1000	-	.	gene_id "MSTRG.10884"; transcript_id "ENST00000368195"; exon_number "4"; gene_name "INSRR"; ref_gene_id "ENSG00000027644";
chr1	StringTie	exon	156842398	156842508	1000	-	.	gene_id "MSTRG.10884"; transcript_id "ENST00000368195"; exon_number "5"; gene_name "INSRR"; ref_gene_id "ENSG00000027644";
chr1	StringTie	exon	156843004	156843233	1000	-	.	gene_id "MSTRG.10884"; transcript_id "ENST00000368195"; exon_number "6"; gene_name "INSRR"; ref_gene_id "ENSG00000027644";
chr1	StringTie	exon	156843427	156843479	1000	-	.	gene_id "MSTRG.10884"; transcript_id "ENST00000368195"; exon_number "7"; gene_name "INSRR"; ref_gene_id "ENSG00000027644";
chr1	StringTie	exon	156844175	156844280	1000	-	.	gene_id "MSTRG.10884"; transcript_id "ENST00000368195"; exon_number "8"; gene_name "INSRR"; ref_gene_id "ENSG00000027644";
chr1	StringTie	exon	156844462	156844624	1000	-	.	gene_id "MSTRG.10884"; transcript_id "ENST00000368195"; exon_number "9"; gene_name "INSRR"; ref_gene_id "ENSG00000027644";
chr1	StringTie	exon	156844707	156844843	1000	-	.	gene_id "MSTRG.10884"; transcript_id "ENST00000368195"; exon_number "10"; gene_name "INSRR"; ref_gene_id "ENSG00000027644";
chr1	StringTie	exon	156845076	156845296	1000	-	.	gene_id "MSTRG.10884"; transcript_id "ENST00000368195"; exon_number "11"; gene_name "INSRR"; ref_gene_id "ENSG00000027644";
chr1	StringTie	exon	156845372	156845413	1000	-	.	gene_id "MSTRG.10884"; transcript_id "ENST00000368195"; exon_number "12"; gene_name "INSRR"; ref_gene_id "ENSG00000027644";
chr1	StringTie	exon	156845619	156845814	1000	-	.	gene_id "MSTRG.10884"; transcript_id "ENST00000368195"; exon_number "13"; gene_name "INSRR"; ref_gene_id "ENSG00000027644";
chr1	StringTie	exon	156845952	156846119	1000	-	.	gene_id "MSTRG.10884"; transcript_id "ENST00000368195"; exon_number "14"; gene_name "INSRR"; ref_gene_id "ENSG00000027644";
chr1	StringTie	exon	156846519	156846757	1000	-	.	gene_id "MSTRG.10884"; transcript_id "ENST00000368195"; exon_number "15"; gene_name "INSRR"; ref_gene_id "ENSG00000027644";
chr1	StringTie	exon	156848921	156849047	1000	-	.	gene_id "MSTRG.10884"; transcript_id "ENST00000368195"; exon_number "16"; gene_name "INSRR"; ref_gene_id "ENSG00000027644";
chr1	StringTie	exon	156849246	156849460	1000	-	.	gene_id "MSTRG.10884"; transcript_id "ENST00000368195"; exon_number "17"; gene_name "INSRR"; ref_gene_id "ENSG00000027644";
chr1	StringTie	exon	156851290	156851434	1000	-	.	gene_id "MSTRG.10884"; transcript_id "ENST00000368195"; exon_number "18"; gene_name "INSRR"; ref_gene_id "ENSG00000027644";
chr1	StringTie	exon	156851646	156851788	1000	-	.	gene_id "MSTRG.10884"; transcript_id "ENST00000368195"; exon_number "19"; gene_name "INSRR"; ref_gene_id "ENSG00000027644";
chr1	StringTie	exon	156851888	156852191	1000	-	.	gene_id "MSTRG.10884"; transcript_id "ENST00000368195"; exon_number "20"; gene_name "INSRR"; ref_gene_id "ENSG00000027644";
chr1	StringTie	exon	156853752	156854303	1000	-	.	gene_id "MSTRG.10884"; transcript_id "ENST00000368195"; exon_number "21"; gene_name "INSRR"; ref_gene_id "ENSG00000027644";
chr1	StringTie	exon	156858537	156859018	1000	-	.	gene_id "MSTRG.10884"; transcript_id "ENST00000368195"; exon_number "22"; gene_name "INSRR"; ref_gene_id "ENSG00000027644";
chr1	StringTie	transcript	156839684	156860807	1000	-	.	gene_id "MSTRG.10884"; transcript_id "MSTRG.10884.1";
chr1	StringTie	exon	156839684	156841104	1000	-	.	gene_id "MSTRG.10884"; transcript_id "MSTRG.10884.1"; exon_number "1";
chr1	StringTie	exon	156841394	156841528	1000	-	.	gene_id "MSTRG.10884"; transcript_id "MSTRG.10884.1"; exon_number "2";
chr1	StringTie	exon	156841665	156841794	1000	-	.	gene_id "MSTRG.10884"; transcript_id "MSTRG.10884.1"; exon_number "3";
chr1	StringTie	exon	156842112	156842271	1000	-	.	gene_id "MSTRG.10884"; transcript_id "MSTRG.10884.1"; exon_number "4";
chr1	StringTie	exon	156842398	156842508	1000	-	.	gene_id "MSTRG.10884"; transcript_id "MSTRG.10884.1"; exon_number "5";
chr1	StringTie	exon	156843004	156843233	1000	-	.	gene_id "MSTRG.10884"; transcript_id "MSTRG.10884.1"; exon_number "6";
chr1	StringTie	exon	156843427	156843479	1000	-	.	gene_id "MSTRG.10884"; transcript_id "MSTRG.10884.1"; exon_number "7";
chr1	StringTie	exon	156844175	156844280	1000	-	.	gene_id "MSTRG.10884"; transcript_id "MSTRG.10884.1"; exon_number "8";
chr1	StringTie	exon	156844462	156844624	1000	-	.	gene_id "MSTRG.10884"; transcript_id "MSTRG.10884.1"; exon_number "9";
chr1	StringTie	exon	156844707	156844843	1000	-	.	gene_id "MSTRG.10884"; transcript_id "MSTRG.10884.1"; exon_number "10";
chr1	StringTie	exon	156845076	156845296	1000	-	.	gene_id "MSTRG.10884"; transcript_id "MSTRG.10884.1"; exon_number "11";
chr1	StringTie	exon	156845372	156845413	1000	-	.	gene_id "MSTRG.10884"; transcript_id "MSTRG.10884.1"; exon_number "12";
chr1	StringTie	exon	156845619	156845814	1000	-	.	gene_id "MSTRG.10884"; transcript_id "MSTRG.10884.1"; exon_number "13";
chr1	StringTie	exon	156845952	156846119	1000	-	.	gene_id "MSTRG.10884"; transcript_id "MSTRG.10884.1"; exon_number "14";
chr1	StringTie	exon	156846519	156846757	1000	-	.	gene_id "MSTRG.10884"; transcript_id "MSTRG.10884.1"; exon_number "15";
chr1	StringTie	exon	156848921	156849047	1000	-	.	gene_id "MSTRG.10884"; transcript_id "MSTRG.10884.1"; exon_number "16";
chr1	StringTie	exon	156849246	156849460	1000	-	.	gene_id "MSTRG.10884"; transcript_id "MSTRG.10884.1"; exon_number "17";
chr1	StringTie	exon	156851290	156851434	1000	-	.	gene_id "MSTRG.10884"; transcript_id "MSTRG.10884.1"; exon_number "18";
chr1	StringTie	exon	156851646	156851788	1000	-	.	gene_id "MSTRG.10884"; transcript_id "MSTRG.10884.1"; exon_number "19";
chr1	StringTie	exon	156851888	156852191	1000	-	.	gene_id "MSTRG.10884"; transcript_id "MSTRG.10884.1"; exon_number "20";
chr1	StringTie	exon	156853752	156854303	1000	-	.	gene_id "MSTRG.10884"; transcript_id "MSTRG.10884.1"; exon_number "21";
chr1	StringTie	exon	156858537	156858693	1000	-	.	gene_id "MSTRG.10884"; transcript_id "MSTRG.10884.1"; exon_number "22";
chr1	StringTie	exon	156859367	156860807	1000	-	.	gene_id "MSTRG.10884"; transcript_id "MSTRG.10884.1"; exon_number "23";
chr1	StringTie	transcript	156840049	156859162	1000	-	.	gene_id "MSTRG.10884"; transcript_id "MSTRG.10884.10";
chr1	StringTie	exon	156840049	156841213	1000	-	.	gene_id "MSTRG.10884"; transcript_id "MSTRG.10884.10"; exon_number "1";
chr1	StringTie	exon	156841394	156841455	1000	-	.	gene_id "MSTRG.10884"; transcript_id "MSTRG.10884.10"; exon_number "2";
chr1	StringTie	exon	156841665	156841794	1000	-	.	gene_id "MSTRG.10884"; transcript_id "MSTRG.10884.10"; exon_number "3";
chr1	StringTie	exon	156842112	156842271	1000	-	.	gene_id "MSTRG.10884"; transcript_id "MSTRG.10884.10"; exon_number "4";
chr1	StringTie	exon	156842398	156844624	1000	-	.	gene_id "MSTRG.10884"; transcript_id "MSTRG.10884.10"; exon_number "5";
chr1	StringTie	exon	156844707	156845296	1000	-	.	gene_id "MSTRG.10884"; transcript_id "MSTRG.10884.10"; exon_number "6";
chr1	StringTie	exon	156845372	156845413	1000	-	.	gene_id "MSTRG.10884"; transcript_id "MSTRG.10884.10"; exon_number "7";
chr1	StringTie	exon	156845619	156845814	1000	-	.	gene_id "MSTRG.10884"; transcript_id "MSTRG.10884.10"; exon_number "8";
chr1	StringTie	exon	156845952	156846119	1000	-	.	gene_id "MSTRG.10884"; transcript_id "MSTRG.10884.10"; exon_number "9";
chr1	StringTie	exon	156846519	156846757	1000	-	.	gene_id "MSTRG.10884"; transcript_id "MSTRG.10884.10"; exon_number "10";
chr1	StringTie	exon	156848921	156849047	1000	-	.	gene_id "MSTRG.10884"; transcript_id "MSTRG.10884.10"; exon_number "11";
chr1	StringTie	exon	156849246	156849460	1000	-	.	gene_id "MSTRG.10884"; transcript_id "MSTRG.10884.10"; exon_number "12";
chr1	StringTie	exon	156851290	156851788	1000	-	.	gene_id "MSTRG.10884"; transcript_id "MSTRG.10884.10"; exon_number "13";
chr1	StringTie	exon	156851888	156852191	1000	-	.	gene_id "MSTRG.10884"; transcript_id "MSTRG.10884.10"; exon_number "14";
chr1	StringTie	exon	156853752	156854303	1000	-	.	gene_id "MSTRG.10884"; transcript_id "MSTRG.10884.10"; exon_number "15";
chr1	StringTie	exon	156858537	156859162	1000	-	.	gene_id "MSTRG.10884"; transcript_id "MSTRG.10884.10"; exon_number "16";
chr1	StringTie	transcript	156840050	156860746	1000	-	.	gene_id "MSTRG.10884"; transcript_id "MSTRG.10884.11";
chr1	StringTie	exon	156840050	156841104	1000	-	.	gene_id "MSTRG.10884"; transcript_id "MSTRG.10884.11"; exon_number "1";
chr1	StringTie	exon	156841394	156841455	1000	-	.	gene_id "MSTRG.10884"; transcript_id "MSTRG.10884.11"; exon_number "2";
chr1	StringTie	exon	156841665	156841794	1000	-	.	gene_id "MSTRG.10884"; transcript_id "MSTRG.10884.11"; exon_number "3";
chr1	StringTie	exon	156842112	156842271	1000	-	.	gene_id "MSTRG.10884"; transcript_id "MSTRG.10884.11"; exon_number "4";
chr1	StringTie	exon	156842398	156843832	1000	-	.	gene_id "MSTRG.10884"; transcript_id "MSTRG.10884.11"; exon_number "5";
chr1	StringTie	exon	156844175	156844624	1000	-	.	gene_id "MSTRG.10884"; transcript_id "MSTRG.10884.11"; exon_number "6";
chr1	StringTie	exon	156844707	156845296	1000	-	.	gene_id "MSTRG.10884"; transcript_id "MSTRG.10884.11"; exon_number "7";
chr1	StringTie	exon	156845372	156845814	1000	-	.	gene_id "MSTRG.10884"; transcript_id "MSTRG.10884.11"; exon_number "8";
chr1	StringTie	exon	156845952	156846119	1000	-	.	gene_id "MSTRG.10884"; transcript_id "MSTRG.10884.11"; exon_number "9";
chr1	StringTie	exon	156846519	156846757	1000	-	.	gene_id "MSTRG.10884"; transcript_id "MSTRG.10884.11"; exon_number "10";
chr1	StringTie	exon	156848921	156849047	1000	-	.	gene_id "MSTRG.10884"; transcript_id "MSTRG.10884.11"; exon_number "11";
chr1	StringTie	exon	156849246	156851788	1000	-	.	gene_id "MSTRG.10884"; transcript_id "MSTRG.10884.11"; exon_number "12";
chr1	StringTie	exon	156851888	156852191	1000	-	.	gene_id "MSTRG.10884"; transcript_id "MSTRG.10884.11"; exon_number "13";
chr1	StringTie	exon	156853752	156854303	1000	-	.	gene_id "MSTRG.10884"; transcript_id "MSTRG.10884.11"; exon_number "14";
chr1	StringTie	exon	156858537	156860746	1000	-	.	gene_id "MSTRG.10884"; transcript_id "MSTRG.10884.11"; exon_number "15";
chr1	StringTie	transcript	156840051	156845523	1000	-	.	gene_id "MSTRG.10884"; transcript_id "MSTRG.10884.12";
chr1	StringTie	exon	156840051	156841104	1000	-	.	gene_id "MSTRG.10884"; transcript_id "MSTRG.10884.12"; exon_number "1";
chr1	StringTie	exon	156841394	156841906	1000	-	.	gene_id "MSTRG.10884"; transcript_id "MSTRG.10884.12"; exon_number "2";
chr1	StringTie	exon	156842112	156842271	1000	-	.	gene_id "MSTRG.10884"; transcript_id "MSTRG.10884.12"; exon_number "3";
chr1	StringTie	exon	156842398	156843233	1000	-	.	gene_id "MSTRG.10884"; transcript_id "MSTRG.10884.12"; exon_number "4";
chr1	StringTie	exon	156844462	156844624	1000	-	.	gene_id "MSTRG.10884"; transcript_id "MSTRG.10884.12"; exon_number "5";
chr1	StringTie	exon	156844707	156845523	1000	-	.	gene_id "MSTRG.10884"; transcript_id "MSTRG.10884.12"; exon_number "6";
chr1	StringTie	transcript	156840051	156845515	1000	-	.	gene_id "MSTRG.10884"; transcript_id "MSTRG.10884.13";
chr1	StringTie	exon	156840051	156841104	1000	-	.	gene_id "MSTRG.10884"; transcript_id "MSTRG.10884.13"; exon_number "1";
chr1	StringTie	exon	156841394	156841794	1000	-	.	gene_id "MSTRG.10884"; transcript_id "MSTRG.10884.13"; exon_number "2";
chr1	StringTie	exon	156841868	156841906	1000	-	.	gene_id "MSTRG.10884"; transcript_id "MSTRG.10884.13"; exon_number "3";
chr1	StringTie	exon	156842112	156842290	1000	-	.	gene_id "MSTRG.10884"; transcript_id "MSTRG.10884.13"; exon_number "4";
chr1	StringTie	exon	156842398	156842508	1000	-	.	gene_id "MSTRG.10884"; transcript_id "MSTRG.10884.13"; exon_number "5";
chr1	StringTie	exon	156843004	156843233	1000	-	.	gene_id "MSTRG.10884"; transcript_id "MSTRG.10884.13"; exon_number "6";
chr1	StringTie	exon	156843427	156844624	1000	-	.	gene_id "MSTRG.10884"; transcript_id "MSTRG.10884.13"; exon_number "7";
chr1	StringTie	exon	156844707	156845515	1000	-	.	gene_id "MSTRG.10884"; transcript_id "MSTRG.10884.13"; exon_number "8";
chr1	StringTie	transcript	156840051	156859104	1000	-	.	gene_id "MSTRG.10884"; transcript_id "MSTRG.10884.14";
chr1	StringTie	exon	156840051	156841104	1000	-	.	gene_id "MSTRG.10884"; transcript_id "MSTRG.10884.14"; exon_number "1";
chr1	StringTie	exon	156841394	156842271	1000	-	.	gene_id "MSTRG.10884"; transcript_id "MSTRG.10884.14"; exon_number "2";
chr1	StringTie	exon	156842398	156843233	1000	-	.	gene_id "MSTRG.10884"; transcript_id "MSTRG.10884.14"; exon_number "3";
chr1	StringTie	exon	156844462	156845814	1000	-	.	gene_id "MSTRG.10884"; transcript_id "MSTRG.10884.14"; exon_number "4";
chr1	StringTie	exon	156845952	156846119	1000	-	.	gene_id "MSTRG.10884"; transcript_id "MSTRG.10884.14"; exon_number "5";
chr1	StringTie	exon	156846519	156846747	1000	-	.	gene_id "MSTRG.10884"; transcript_id "MSTRG.10884.14"; exon_number "6";
chr1	StringTie	exon	156848921	156851788	1000	-	.	gene_id "MSTRG.10884"; transcript_id "MSTRG.10884.14"; exon_number "7";
chr1	StringTie	exon	156851888	156852191	1000	-	.	gene_id "MSTRG.10884"; transcript_id "MSTRG.10884.14"; exon_number "8";
chr1	StringTie	exon	156853752	156854303	1000	-	.	gene_id "MSTRG.10884"; transcript_id "MSTRG.10884.14"; exon_number "9";
chr1	StringTie	exon	156858537	156859104	1000	-	.	gene_id "MSTRG.10884"; transcript_id "MSTRG.10884.14"; exon_number "10";
chr1	StringTie	transcript	156840051	156859104	1000	-	.	gene_id "MSTRG.10884"; transcript_id "MSTRG.10884.15";
chr1	StringTie	exon	156840051	156841100	1000	-	.	gene_id "MSTRG.10884"; transcript_id "MSTRG.10884.15"; exon_number "1";
chr1	StringTie	exon	156841394	156841794	1000	-	.	gene_id "MSTRG.10884"; transcript_id "MSTRG.10884.15"; exon_number "2";
chr1	StringTie	exon	156842112	156842290	1000	-	.	gene_id "MSTRG.10884"; transcript_id "MSTRG.10884.15"; exon_number "3";
chr1	StringTie	exon	156842398	156843233	1000	-	.	gene_id "MSTRG.10884"; transcript_id "MSTRG.10884.15"; exon_number "4";
chr1	StringTie	exon	156843427	156844624	1000	-	.	gene_id "MSTRG.10884"; transcript_id "MSTRG.10884.15"; exon_number "5";
chr1	StringTie	exon	156844707	156845814	1000	-	.	gene_id "MSTRG.10884"; transcript_id "MSTRG.10884.15"; exon_number "6";
chr1	StringTie	exon	156845952	156846119	1000	-	.	gene_id "MSTRG.10884"; transcript_id "MSTRG.10884.15"; exon_number "7";
chr1	StringTie	exon	156846519	156849460	1000	-	.	gene_id "MSTRG.10884"; transcript_id "MSTRG.10884.15"; exon_number "8";
chr1	StringTie	exon	156851290	156851788	1000	-	.	gene_id "MSTRG.10884"; transcript_id "MSTRG.10884.15"; exon_number "9";
chr1	StringTie	exon	156851888	156852191	1000	-	.	gene_id "MSTRG.10884"; transcript_id "MSTRG.10884.15"; exon_number "10";
chr1	StringTie	exon	156853752	156854303	1000	-	.	gene_id "MSTRG.10884"; transcript_id "MSTRG.10884.15"; exon_number "11";
chr1	StringTie	exon	156858537	156859104	1000	-	.	gene_id "MSTRG.10884"; transcript_id "MSTRG.10884.15"; exon_number "12";
chr1	StringTie	transcript	156840051	156859104	1000	-	.	gene_id "MSTRG.10884"; transcript_id "MSTRG.10884.16";
chr1	StringTie	exon	156840051	156841104	1000	-	.	gene_id "MSTRG.10884"; transcript_id "MSTRG.10884.16"; exon_number "1";
chr1	StringTie	exon	156841394	156841528	1000	-	.	gene_id "MSTRG.10884"; transcript_id "MSTRG.10884.16"; exon_number "2";
chr1	StringTie	exon	156841665	156841794	1000	-	.	gene_id "MSTRG.10884"; transcript_id "MSTRG.10884.16"; exon_number "3";
chr1	StringTie	exon	156842112	156842271	1000	-	.	gene_id "MSTRG.10884"; transcript_id "MSTRG.10884.16"; exon_number "4";
chr1	StringTie	exon	156842398	156844280	1000	-	.	gene_id "MSTRG.10884"; transcript_id "MSTRG.10884.16"; exon_number "5";
chr1	StringTie	exon	156844462	156844624	1000	-	.	gene_id "MSTRG.10884"; transcript_id "MSTRG.10884.16"; exon_number "6";
chr1	StringTie	exon	156844707	156845814	1000	-	.	gene_id "MSTRG.10884"; transcript_id "MSTRG.10884.16"; exon_number "7";
chr1	StringTie	exon	156845952	156846119	1000	-	.	gene_id "MSTRG.10884"; transcript_id "MSTRG.10884.16"; exon_number "8";
chr1	StringTie	exon	156846519	156848300	1000	-	.	gene_id "MSTRG.10884"; transcript_id "MSTRG.10884.16"; exon_number "9";
chr1	StringTie	exon	156848921	156849047	1000	-	.	gene_id "MSTRG.10884"; transcript_id "MSTRG.10884.16"; exon_number "10";
chr1	StringTie	exon	156849246	156849460	1000	-	.	gene_id "MSTRG.10884"; transcript_id "MSTRG.10884.16"; exon_number "11";
chr1	StringTie	exon	156851290	156851788	1000	-	.	gene_id "MSTRG.10884"; transcript_id "MSTRG.10884.16"; exon_number "12";
chr1	StringTie	exon	156851888	156852191	1000	-	.	gene_id "MSTRG.10884"; transcript_id "MSTRG.10884.16"; exon_number "13";
chr1	StringTie	exon	156853752	156854303	1000	-	.	gene_id "MSTRG.10884"; transcript_id "MSTRG.10884.16"; exon_number "14";
chr1	StringTie	exon	156858537	156859104	1000	-	.	gene_id "MSTRG.10884"; transcript_id "MSTRG.10884.16"; exon_number "15";
chr1	StringTie	transcript	156840051	156859104	1000	-	.	gene_id "MSTRG.10884"; transcript_id "MSTRG.10884.17";
chr1	StringTie	exon	156840051	156841104	1000	-	.	gene_id "MSTRG.10884"; transcript_id "MSTRG.10884.17"; exon_number "1";
chr1	StringTie	exon	156841394	156841528	1000	-	.	gene_id "MSTRG.10884"; transcript_id "MSTRG.10884.17"; exon_number "2";
chr1	StringTie	exon	156841665	156841794	1000	-	.	gene_id "MSTRG.10884"; transcript_id "MSTRG.10884.17"; exon_number "3";
chr1	StringTie	exon	156842112	156842271	1000	-	.	gene_id "MSTRG.10884"; transcript_id "MSTRG.10884.17"; exon_number "4";
chr1	StringTie	exon	156842398	156842508	1000	-	.	gene_id "MSTRG.10884"; transcript_id "MSTRG.10884.17"; exon_number "5";
chr1	StringTie	exon	156843004	156843479	1000	-	.	gene_id "MSTRG.10884"; transcript_id "MSTRG.10884.17"; exon_number "6";
chr1	StringTie	exon	156844175	156844278	1000	-	.	gene_id "MSTRG.10884"; transcript_id "MSTRG.10884.17"; exon_number "7";
chr1	StringTie	exon	156844462	156844624	1000	-	.	gene_id "MSTRG.10884"; transcript_id "MSTRG.10884.17"; exon_number "8";
chr1	StringTie	exon	156844707	156845413	1000	-	.	gene_id "MSTRG.10884"; transcript_id "MSTRG.10884.17"; exon_number "9";
chr1	StringTie	exon	156845619	156845814	1000	-	.	gene_id "MSTRG.10884"; transcript_id "MSTRG.10884.17"; exon_number "10";
chr1	StringTie	exon	156845952	156846119	1000	-	.	gene_id "MSTRG.10884"; transcript_id "MSTRG.10884.17"; exon_number "11";
chr1	StringTie	exon	156846519	156846757	1000	-	.	gene_id "MSTRG.10884"; transcript_id "MSTRG.10884.17"; exon_number "12";
chr1	StringTie	exon	156848921	156849047	1000	-	.	gene_id "MSTRG.10884"; transcript_id "MSTRG.10884.17"; exon_number "13";
chr1	StringTie	exon	156849246	156849460	1000	-	.	gene_id "MSTRG.10884"; transcript_id "MSTRG.10884.17"; exon_number "14";
chr1	StringTie	exon	156849751	156851434	1000	-	.	gene_id "MSTRG.10884"; transcript_id "MSTRG.10884.17"; exon_number "15";
chr1	StringTie	exon	156851646	156851788	1000	-	.	gene_id "MSTRG.10884"; transcript_id "MSTRG.10884.17"; exon_number "16";
chr1	StringTie	exon	156851888	156852191	1000	-	.	gene_id "MSTRG.10884"; transcript_id "MSTRG.10884.17"; exon_number "17";
chr1	StringTie	exon	156853752	156854303	1000	-	.	gene_id "MSTRG.10884"; transcript_id "MSTRG.10884.17"; exon_number "18";
chr1	StringTie	exon	156858537	156859104	1000	-	.	gene_id "MSTRG.10884"; transcript_id "MSTRG.10884.17"; exon_number "19";
chr1	StringTie	transcript	156840057	156844610	1000	-	.	gene_id "MSTRG.10884"; transcript_id "MSTRG.10884.18";
chr1	StringTie	exon	156840057	156841104	1000	-	.	gene_id "MSTRG.10884"; transcript_id "MSTRG.10884.18"; exon_number "1";
chr1	StringTie	exon	156841394	156841528	1000	-	.	gene_id "MSTRG.10884"; transcript_id "MSTRG.10884.18"; exon_number "2";
chr1	StringTie	exon	156841665	156841794	1000	-	.	gene_id "MSTRG.10884"; transcript_id "MSTRG.10884.18"; exon_number "3";
chr1	StringTie	exon	156842112	156842271	1000	-	.	gene_id "MSTRG.10884"; transcript_id "MSTRG.10884.18"; exon_number "4";
chr1	StringTie	exon	156842398	156842508	1000	-	.	gene_id "MSTRG.10884"; transcript_id "MSTRG.10884.18"; exon_number "5";
chr1	StringTie	exon	156843004	156843832	1000	-	.	gene_id "MSTRG.10884"; transcript_id "MSTRG.10884.18"; exon_number "6";
chr1	StringTie	exon	156844175	156844280	1000	-	.	gene_id "MSTRG.10884"; transcript_id "MSTRG.10884.18"; exon_number "7";
chr1	StringTie	exon	156844462	156844610	1000	-	.	gene_id "MSTRG.10884"; transcript_id "MSTRG.10884.18"; exon_number "8";
chr1	StringTie	transcript	156840057	156845813	1000	-	.	gene_id "MSTRG.10884"; transcript_id "MSTRG.10884.19";
chr1	StringTie	exon	156840057	156841104	1000	-	.	gene_id "MSTRG.10884"; transcript_id "MSTRG.10884.19"; exon_number "1";
chr1	StringTie	exon	156841394	156841528	1000	-	.	gene_id "MSTRG.10884"; transcript_id "MSTRG.10884.19"; exon_number "2";
chr1	StringTie	exon	156841665	156841794	1000	-	.	gene_id "MSTRG.10884"; transcript_id "MSTRG.10884.19"; exon_number "3";
chr1	StringTie	exon	156842112	156842271	1000	-	.	gene_id "MSTRG.10884"; transcript_id "MSTRG.10884.19"; exon_number "4";
chr1	StringTie	exon	156842398	156842508	1000	-	.	gene_id "MSTRG.10884"; transcript_id "MSTRG.10884.19"; exon_number "5";
chr1	StringTie	exon	156843004	156843832	1000	-	.	gene_id "MSTRG.10884"; transcript_id "MSTRG.10884.19"; exon_number "6";
chr1	StringTie	exon	156844175	156844624	1000	-	.	gene_id "MSTRG.10884"; transcript_id "MSTRG.10884.19"; exon_number "7";
chr1	StringTie	exon	156844707	156844843	1000	-	.	gene_id "MSTRG.10884"; transcript_id "MSTRG.10884.19"; exon_number "8";
chr1	StringTie	exon	156845076	156845296	1000	-	.	gene_id "MSTRG.10884"; transcript_id "MSTRG.10884.19"; exon_number "9";
chr1	StringTie	exon	156845372	156845413	1000	-	.	gene_id "MSTRG.10884"; transcript_id "MSTRG.10884.19"; exon_number "10";
chr1	StringTie	exon	156845619	156845813	1000	-	.	gene_id "MSTRG.10884"; transcript_id "MSTRG.10884.19"; exon_number "11";
chr1	StringTie	transcript	156839977	156847659	1000	-	.	gene_id "MSTRG.10884"; transcript_id "MSTRG.10884.2";
chr1	StringTie	exon	156839977	156841104	1000	-	.	gene_id "MSTRG.10884"; transcript_id "MSTRG.10884.2"; exon_number "1";
chr1	StringTie	exon	156841394	156841528	1000	-	.	gene_id "MSTRG.10884"; transcript_id "MSTRG.10884.2"; exon_number "2";
chr1	StringTie	exon	156841665	156841794	1000	-	.	gene_id "MSTRG.10884"; transcript_id "MSTRG.10884.2"; exon_number "3";
chr1	StringTie	exon	156842112	156842271	1000	-	.	gene_id "MSTRG.10884"; transcript_id "MSTRG.10884.2"; exon_number "4";
chr1	StringTie	exon	156842398	156842508	1000	-	.	gene_id "MSTRG.10884"; transcript_id "MSTRG.10884.2"; exon_number "5";
chr1	StringTie	exon	156843004	156843233	1000	-	.	gene_id "MSTRG.10884"; transcript_id "MSTRG.10884.2"; exon_number "6";
chr1	StringTie	exon	156843427	156844280	1000	-	.	gene_id "MSTRG.10884"; transcript_id "MSTRG.10884.2"; exon_number "7";
chr1	StringTie	exon	156844462	156844624	1000	-	.	gene_id "MSTRG.10884"; transcript_id "MSTRG.10884.2"; exon_number "8";
chr1	StringTie	exon	156844707	156844843	1000	-	.	gene_id "MSTRG.10884"; transcript_id "MSTRG.10884.2"; exon_number "9";
chr1	StringTie	exon	156845072	156845296	1000	-	.	gene_id "MSTRG.10884"; transcript_id "MSTRG.10884.2"; exon_number "10";
chr1	StringTie	exon	156845372	156845413	1000	-	.	gene_id "MSTRG.10884"; transcript_id "MSTRG.10884.2"; exon_number "11";
chr1	StringTie	exon	156845619	156845814	1000	-	.	gene_id "MSTRG.10884"; transcript_id "MSTRG.10884.2"; exon_number "12";
chr1	StringTie	exon	156845952	156846119	1000	-	.	gene_id "MSTRG.10884"; transcript_id "MSTRG.10884.2"; exon_number "13";
chr1	StringTie	exon	156846519	156847659	1000	-	.	gene_id "MSTRG.10884"; transcript_id "MSTRG.10884.2"; exon_number "14";
chr1	StringTie	transcript	156840057	156846809	1000	-	.	gene_id "MSTRG.10884"; transcript_id "MSTRG.10884.20";
chr1	StringTie	exon	156840057	156841104	1000	-	.	gene_id "MSTRG.10884"; transcript_id "MSTRG.10884.20"; exon_number "1";
chr1	StringTie	exon	156841394	156841528	1000	-	.	gene_id "MSTRG.10884"; transcript_id "MSTRG.10884.20"; exon_number "2";
chr1	StringTie	exon	156841665	156841794	1000	-	.	gene_id "MSTRG.10884"; transcript_id "MSTRG.10884.20"; exon_number "3";
chr1	StringTie	exon	156842112	156842271	1000	-	.	gene_id "MSTRG.10884"; transcript_id "MSTRG.10884.20"; exon_number "4";
chr1	StringTie	exon	156842398	156842508	1000	-	.	gene_id "MSTRG.10884"; transcript_id "MSTRG.10884.20"; exon_number "5";
chr1	StringTie	exon	156843004	156843233	1000	-	.	gene_id "MSTRG.10884"; transcript_id "MSTRG.10884.20"; exon_number "6";
chr1	StringTie	exon	156843427	156843479	1000	-	.	gene_id "MSTRG.10884"; transcript_id "MSTRG.10884.20"; exon_number "7";
chr1	StringTie	exon	156844175	156844280	1000	-	.	gene_id "MSTRG.10884"; transcript_id "MSTRG.10884.20"; exon_number "8";
chr1	StringTie	exon	156844462	156844648	1000	-	.	gene_id "MSTRG.10884"; transcript_id "MSTRG.10884.20"; exon_number "9";
chr1	StringTie	exon	156844707	156844843	1000	-	.	gene_id "MSTRG.10884"; transcript_id "MSTRG.10884.20"; exon_number "10";
chr1	StringTie	exon	156845076	156845413	1000	-	.	gene_id "MSTRG.10884"; transcript_id "MSTRG.10884.20"; exon_number "11";
chr1	StringTie	exon	156845619	156845814	1000	-	.	gene_id "MSTRG.10884"; transcript_id "MSTRG.10884.20"; exon_number "12";
chr1	StringTie	exon	156845952	156846119	1000	-	.	gene_id "MSTRG.10884"; transcript_id "MSTRG.10884.20"; exon_number "13";
chr1	StringTie	exon	156846519	156846809	1000	-	.	gene_id "MSTRG.10884"; transcript_id "MSTRG.10884.20"; exon_number "14";
chr1	StringTie	transcript	156840057	156855226	1000	-	.	gene_id "MSTRG.10884"; transcript_id "MSTRG.10884.21";
chr1	StringTie	exon	156840057	156841100	1000	-	.	gene_id "MSTRG.10884"; transcript_id "MSTRG.10884.21"; exon_number "1";
chr1	StringTie	exon	156841394	156841794	1000	-	.	gene_id "MSTRG.10884"; transcript_id "MSTRG.10884.21"; exon_number "2";
chr1	StringTie	exon	156842112	156842271	1000	-	.	gene_id "MSTRG.10884"; transcript_id "MSTRG.10884.21"; exon_number "3";
chr1	StringTie	exon	156842398	156844280	1000	-	.	gene_id "MSTRG.10884"; transcript_id "MSTRG.10884.21"; exon_number "4";
chr1	StringTie	exon	156844462	156844624	1000	-	.	gene_id "MSTRG.10884"; transcript_id "MSTRG.10884.21"; exon_number "5";
chr1	StringTie	exon	156844707	156845296	1000	-	.	gene_id "MSTRG.10884"; transcript_id "MSTRG.10884.21"; exon_number "6";
chr1	StringTie	exon	156845372	156845413	1000	-	.	gene_id "MSTRG.10884"; transcript_id "MSTRG.10884.21"; exon_number "7";
chr1	StringTie	exon	156845619	156845814	1000	-	.	gene_id "MSTRG.10884"; transcript_id "MSTRG.10884.21"; exon_number "8";
chr1	StringTie	exon	156845952	156846119	1000	-	.	gene_id "MSTRG.10884"; transcript_id "MSTRG.10884.21"; exon_number "9";
chr1	StringTie	exon	156846519	156846757	1000	-	.	gene_id "MSTRG.10884"; transcript_id "MSTRG.10884.21"; exon_number "10";
chr1	StringTie	exon	156848921	156849047	1000	-	.	gene_id "MSTRG.10884"; transcript_id "MSTRG.10884.21"; exon_number "11";
chr1	StringTie	exon	156849246	156849460	1000	-	.	gene_id "MSTRG.10884"; transcript_id "MSTRG.10884.21"; exon_number "12";
chr1	StringTie	exon	156851290	156851788	1000	-	.	gene_id "MSTRG.10884"; transcript_id "MSTRG.10884.21"; exon_number "13";
chr1	StringTie	exon	156851888	156855226	1000	-	.	gene_id "MSTRG.10884"; transcript_id "MSTRG.10884.21"; exon_number "14";
chr1	StringTie	transcript	156840057	156860777	1000	-	.	gene_id "MSTRG.10884"; transcript_id "MSTRG.10884.22";
chr1	StringTie	exon	156840057	156841104	1000	-	.	gene_id "MSTRG.10884"; transcript_id "MSTRG.10884.22"; exon_number "1";
chr1	StringTie	exon	156841394	156841528	1000	-	.	gene_id "MSTRG.10884"; transcript_id "MSTRG.10884.22"; exon_number "2";
chr1	StringTie	exon	156841665	156841794	1000	-	.	gene_id "MSTRG.10884"; transcript_id "MSTRG.10884.22"; exon_number "3";
chr1	StringTie	exon	156842112	156842271	1000	-	.	gene_id "MSTRG.10884"; transcript_id "MSTRG.10884.22"; exon_number "4";
chr1	StringTie	exon	156842398	156844278	1000	-	.	gene_id "MSTRG.10884"; transcript_id "MSTRG.10884.22"; exon_number "5";
chr1	StringTie	exon	156844462	156844624	1000	-	.	gene_id "MSTRG.10884"; transcript_id "MSTRG.10884.22"; exon_number "6";
chr1	StringTie	exon	156844707	156845296	1000	-	.	gene_id "MSTRG.10884"; transcript_id "MSTRG.10884.22"; exon_number "7";
chr1	StringTie	exon	156845372	156845413	1000	-	.	gene_id "MSTRG.10884"; transcript_id "MSTRG.10884.22"; exon_number "8";
chr1	StringTie	exon	156845619	156845814	1000	-	.	gene_id "MSTRG.10884"; transcript_id "MSTRG.10884.22"; exon_number "9";
chr1	StringTie	exon	156845952	156846119	1000	-	.	gene_id "MSTRG.10884"; transcript_id "MSTRG.10884.22"; exon_number "10";
chr1	StringTie	exon	156846519	156846757	1000	-	.	gene_id "MSTRG.10884"; transcript_id "MSTRG.10884.22"; exon_number "11";
chr1	StringTie	exon	156848921	156849047	1000	-	.	gene_id "MSTRG.10884"; transcript_id "MSTRG.10884.22"; exon_number "12";
chr1	StringTie	exon	156849246	156849485	1000	-	.	gene_id "MSTRG.10884"; transcript_id "MSTRG.10884.22"; exon_number "13";
chr1	StringTie	exon	156851290	156851788	1000	-	.	gene_id "MSTRG.10884"; transcript_id "MSTRG.10884.22"; exon_number "14";
chr1	StringTie	exon	156851888	156852191	1000	-	.	gene_id "MSTRG.10884"; transcript_id "MSTRG.10884.22"; exon_number "15";
chr1	StringTie	exon	156853752	156854303	1000	-	.	gene_id "MSTRG.10884"; transcript_id "MSTRG.10884.22"; exon_number "16";
chr1	StringTie	exon	156858537	156858693	1000	-	.	gene_id "MSTRG.10884"; transcript_id "MSTRG.10884.22"; exon_number "17";
chr1	StringTie	exon	156859367	156860777	1000	-	.	gene_id "MSTRG.10884"; transcript_id "MSTRG.10884.22"; exon_number "18";
chr1	StringTie	transcript	156840058	156859126	1000	-	.	gene_id "MSTRG.10884"; transcript_id "MSTRG.10884.23";
chr1	StringTie	exon	156840058	156841104	1000	-	.	gene_id "MSTRG.10884"; transcript_id "MSTRG.10884.23"; exon_number "1";
chr1	StringTie	exon	156841394	156841528	1000	-	.	gene_id "MSTRG.10884"; transcript_id "MSTRG.10884.23"; exon_number "2";
chr1	StringTie	exon	156841665	156841794	1000	-	.	gene_id "MSTRG.10884"; transcript_id "MSTRG.10884.23"; exon_number "3";
chr1	StringTie	exon	156842112	156842271	1000	-	.	gene_id "MSTRG.10884"; transcript_id "MSTRG.10884.23"; exon_number "4";
chr1	StringTie	exon	156842398	156842508	1000	-	.	gene_id "MSTRG.10884"; transcript_id "MSTRG.10884.23"; exon_number "5";
chr1	StringTie	exon	156843004	156843233	1000	-	.	gene_id "MSTRG.10884"; transcript_id "MSTRG.10884.23"; exon_number "6";
chr1	StringTie	exon	156844462	156844624	1000	-	.	gene_id "MSTRG.10884"; transcript_id "MSTRG.10884.23"; exon_number "7";
chr1	StringTie	exon	156844707	156844843	1000	-	.	gene_id "MSTRG.10884"; transcript_id "MSTRG.10884.23"; exon_number "8";
chr1	StringTie	exon	156845076	156845296	1000	-	.	gene_id "MSTRG.10884"; transcript_id "MSTRG.10884.23"; exon_number "9";
chr1	StringTie	exon	156845372	156845413	1000	-	.	gene_id "MSTRG.10884"; transcript_id "MSTRG.10884.23"; exon_number "10";
chr1	StringTie	exon	156845619	156845814	1000	-	.	gene_id "MSTRG.10884"; transcript_id "MSTRG.10884.23"; exon_number "11";
chr1	StringTie	exon	156845952	156846119	1000	-	.	gene_id "MSTRG.10884"; transcript_id "MSTRG.10884.23"; exon_number "12";
chr1	StringTie	exon	156846519	156846757	1000	-	.	gene_id "MSTRG.10884"; transcript_id "MSTRG.10884.23"; exon_number "13";
chr1	StringTie	exon	156848921	156849047	1000	-	.	gene_id "MSTRG.10884"; transcript_id "MSTRG.10884.23"; exon_number "14";
chr1	StringTie	exon	156849246	156849460	1000	-	.	gene_id "MSTRG.10884"; transcript_id "MSTRG.10884.23"; exon_number "15";
chr1	StringTie	exon	156851290	156851434	1000	-	.	gene_id "MSTRG.10884"; transcript_id "MSTRG.10884.23"; exon_number "16";
chr1	StringTie	exon	156851646	156851788	1000	-	.	gene_id "MSTRG.10884"; transcript_id "MSTRG.10884.23"; exon_number "17";
chr1	StringTie	exon	156851888	156852191	1000	-	.	gene_id "MSTRG.10884"; transcript_id "MSTRG.10884.23"; exon_number "18";
chr1	StringTie	exon	156853752	156854303	1000	-	.	gene_id "MSTRG.10884"; transcript_id "MSTRG.10884.23"; exon_number "19";
chr1	StringTie	exon	156858537	156859126	1000	-	.	gene_id "MSTRG.10884"; transcript_id "MSTRG.10884.23"; exon_number "20";
chr1	StringTie	transcript	156840060	156847102	1000	-	.	gene_id "MSTRG.10884"; transcript_id "MSTRG.10884.24";
chr1	StringTie	exon	156840060	156841104	1000	-	.	gene_id "MSTRG.10884"; transcript_id "MSTRG.10884.24"; exon_number "1";
chr1	StringTie	exon	156841394	156841528	1000	-	.	gene_id "MSTRG.10884"; transcript_id "MSTRG.10884.24"; exon_number "2";
chr1	StringTie	exon	156841665	156841794	1000	-	.	gene_id "MSTRG.10884"; transcript_id "MSTRG.10884.24"; exon_number "3";
chr1	StringTie	exon	156842112	156842271	1000	-	.	gene_id "MSTRG.10884"; transcript_id "MSTRG.10884.24"; exon_number "4";
chr1	StringTie	exon	156842398	156843473	1000	-	.	gene_id "MSTRG.10884"; transcript_id "MSTRG.10884.24"; exon_number "5";
chr1	StringTie	exon	156844175	156844280	1000	-	.	gene_id "MSTRG.10884"; transcript_id "MSTRG.10884.24"; exon_number "6";
chr1	StringTie	exon	156844462	156844624	1000	-	.	gene_id "MSTRG.10884"; transcript_id "MSTRG.10884.24"; exon_number "7";
chr1	StringTie	exon	156844707	156845413	1000	-	.	gene_id "MSTRG.10884"; transcript_id "MSTRG.10884.24"; exon_number "8";
chr1	StringTie	exon	156845619	156845814	1000	-	.	gene_id "MSTRG.10884"; transcript_id "MSTRG.10884.24"; exon_number "9";
chr1	StringTie	exon	156845952	156846119	1000	-	.	gene_id "MSTRG.10884"; transcript_id "MSTRG.10884.24"; exon_number "10";
chr1	StringTie	exon	156846519	156847102	1000	-	.	gene_id "MSTRG.10884"; transcript_id "MSTRG.10884.24"; exon_number "11";
chr1	StringTie	transcript	156840063	156859140	1000	-	.	gene_id "MSTRG.10884"; transcript_id "MSTRG.10884.25";
chr1	StringTie	exon	156840063	156841104	1000	-	.	gene_id "MSTRG.10884"; transcript_id "MSTRG.10884.25"; exon_number "1";
chr1	StringTie	exon	156841394	156841528	1000	-	.	gene_id "MSTRG.10884"; transcript_id "MSTRG.10884.25"; exon_number "2";
chr1	StringTie	exon	156841665	156841794	1000	-	.	gene_id "MSTRG.10884"; transcript_id "MSTRG.10884.25"; exon_number "3";
chr1	StringTie	exon	156842112	156842271	1000	-	.	gene_id "MSTRG.10884"; transcript_id "MSTRG.10884.25"; exon_number "4";
chr1	StringTie	exon	156842398	156842508	1000	-	.	gene_id "MSTRG.10884"; transcript_id "MSTRG.10884.25"; exon_number "5";
chr1	StringTie	exon	156843004	156844624	1000	-	.	gene_id "MSTRG.10884"; transcript_id "MSTRG.10884.25"; exon_number "6";
chr1	StringTie	exon	156844707	156844843	1000	-	.	gene_id "MSTRG.10884"; transcript_id "MSTRG.10884.25"; exon_number "7";
chr1	StringTie	exon	156845072	156845296	1000	-	.	gene_id "MSTRG.10884"; transcript_id "MSTRG.10884.25"; exon_number "8";
chr1	StringTie	exon	156845372	156845413	1000	-	.	gene_id "MSTRG.10884"; transcript_id "MSTRG.10884.25"; exon_number "9";
chr1	StringTie	exon	156845619	156845814	1000	-	.	gene_id "MSTRG.10884"; transcript_id "MSTRG.10884.25"; exon_number "10";
chr1	StringTie	exon	156845952	156846119	1000	-	.	gene_id "MSTRG.10884"; transcript_id "MSTRG.10884.25"; exon_number "11";
chr1	StringTie	exon	156846519	156846757	1000	-	.	gene_id "MSTRG.10884"; transcript_id "MSTRG.10884.25"; exon_number "12";
chr1	StringTie	exon	156848921	156849047	1000	-	.	gene_id "MSTRG.10884"; transcript_id "MSTRG.10884.25"; exon_number "13";
chr1	StringTie	exon	156849246	156849460	1000	-	.	gene_id "MSTRG.10884"; transcript_id "MSTRG.10884.25"; exon_number "14";
chr1	StringTie	exon	156851290	156851434	1000	-	.	gene_id "MSTRG.10884"; transcript_id "MSTRG.10884.25"; exon_number "15";
chr1	StringTie	exon	156851646	156851788	1000	-	.	gene_id "MSTRG.10884"; transcript_id "MSTRG.10884.25"; exon_number "16";
chr1	StringTie	exon	156851888	156852191	1000	-	.	gene_id "MSTRG.10884"; transcript_id "MSTRG.10884.25"; exon_number "17";
chr1	StringTie	exon	156853752	156854303	1000	-	.	gene_id "MSTRG.10884"; transcript_id "MSTRG.10884.25"; exon_number "18";
chr1	StringTie	exon	156858537	156859140	1000	-	.	gene_id "MSTRG.10884"; transcript_id "MSTRG.10884.25"; exon_number "19";
chr1	StringTie	transcript	156840063	156859084	1000	-	.	gene_id "MSTRG.10884"; transcript_id "MSTRG.10884.26";
chr1	StringTie	exon	156840063	156841104	1000	-	.	gene_id "MSTRG.10884"; transcript_id "MSTRG.10884.26"; exon_number "1";
chr1	StringTie	exon	156841394	156841528	1000	-	.	gene_id "MSTRG.10884"; transcript_id "MSTRG.10884.26"; exon_number "2";
chr1	StringTie	exon	156841665	156841794	1000	-	.	gene_id "MSTRG.10884"; transcript_id "MSTRG.10884.26"; exon_number "3";
chr1	StringTie	exon	156842112	156842271	1000	-	.	gene_id "MSTRG.10884"; transcript_id "MSTRG.10884.26"; exon_number "4";
chr1	StringTie	exon	156842398	156842508	1000	-	.	gene_id "MSTRG.10884"; transcript_id "MSTRG.10884.26"; exon_number "5";
chr1	StringTie	exon	156843004	156843233	1000	-	.	gene_id "MSTRG.10884"; transcript_id "MSTRG.10884.26"; exon_number "6";
chr1	StringTie	exon	156844462	156844648	1000	-	.	gene_id "MSTRG.10884"; transcript_id "MSTRG.10884.26"; exon_number "7";
chr1	StringTie	exon	156844707	156844843	1000	-	.	gene_id "MSTRG.10884"; transcript_id "MSTRG.10884.26"; exon_number "8";
chr1	StringTie	exon	156845076	156845296	1000	-	.	gene_id "MSTRG.10884"; transcript_id "MSTRG.10884.26"; exon_number "9";
chr1	StringTie	exon	156845372	156845413	1000	-	.	gene_id "MSTRG.10884"; transcript_id "MSTRG.10884.26"; exon_number "10";
chr1	StringTie	exon	156845619	156845814	1000	-	.	gene_id "MSTRG.10884"; transcript_id "MSTRG.10884.26"; exon_number "11";
chr1	StringTie	exon	156845952	156846119	1000	-	.	gene_id "MSTRG.10884"; transcript_id "MSTRG.10884.26"; exon_number "12";
chr1	StringTie	exon	156846519	156846757	1000	-	.	gene_id "MSTRG.10884"; transcript_id "MSTRG.10884.26"; exon_number "13";
chr1	StringTie	exon	156848921	156849047	1000	-	.	gene_id "MSTRG.10884"; transcript_id "MSTRG.10884.26"; exon_number "14";
chr1	StringTie	exon	156849246	156849460	1000	-	.	gene_id "MSTRG.10884"; transcript_id "MSTRG.10884.26"; exon_number "15";
chr1	StringTie	exon	156851290	156851434	1000	-	.	gene_id "MSTRG.10884"; transcript_id "MSTRG.10884.26"; exon_number "16";
chr1	StringTie	exon	156851646	156851788	1000	-	.	gene_id "MSTRG.10884"; transcript_id "MSTRG.10884.26"; exon_number "17";
chr1	StringTie	exon	156851888	156852191	1000	-	.	gene_id "MSTRG.10884"; transcript_id "MSTRG.10884.26"; exon_number "18";
chr1	StringTie	exon	156853752	156854303	1000	-	.	gene_id "MSTRG.10884"; transcript_id "MSTRG.10884.26"; exon_number "19";
chr1	StringTie	exon	156858537	156859084	1000	-	.	gene_id "MSTRG.10884"; transcript_id "MSTRG.10884.26"; exon_number "20";
chr1	StringTie	transcript	156840073	156860714	1000	-	.	gene_id "MSTRG.10884"; transcript_id "MSTRG.10884.28";
chr1	StringTie	exon	156840073	156841104	1000	-	.	gene_id "MSTRG.10884"; transcript_id "MSTRG.10884.28"; exon_number "1";
chr1	StringTie	exon	156841394	156841528	1000	-	.	gene_id "MSTRG.10884"; transcript_id "MSTRG.10884.28"; exon_number "2";
chr1	StringTie	exon	156841665	156841794	1000	-	.	gene_id "MSTRG.10884"; transcript_id "MSTRG.10884.28"; exon_number "3";
chr1	StringTie	exon	156842112	156842271	1000	-	.	gene_id "MSTRG.10884"; transcript_id "MSTRG.10884.28"; exon_number "4";
chr1	StringTie	exon	156842398	156844280	1000	-	.	gene_id "MSTRG.10884"; transcript_id "MSTRG.10884.28"; exon_number "5";
chr1	StringTie	exon	156844462	156844624	1000	-	.	gene_id "MSTRG.10884"; transcript_id "MSTRG.10884.28"; exon_number "6";
chr1	StringTie	exon	156844707	156845296	1000	-	.	gene_id "MSTRG.10884"; transcript_id "MSTRG.10884.28"; exon_number "7";
chr1	StringTie	exon	156845372	156845413	1000	-	.	gene_id "MSTRG.10884"; transcript_id "MSTRG.10884.28"; exon_number "8";
chr1	StringTie	exon	156845619	156845814	1000	-	.	gene_id "MSTRG.10884"; transcript_id "MSTRG.10884.28"; exon_number "9";
chr1	StringTie	exon	156845952	156846119	1000	-	.	gene_id "MSTRG.10884"; transcript_id "MSTRG.10884.28"; exon_number "10";
chr1	StringTie	exon	156846519	156846757	1000	-	.	gene_id "MSTRG.10884"; transcript_id "MSTRG.10884.28"; exon_number "11";
chr1	StringTie	exon	156848921	156849047	1000	-	.	gene_id "MSTRG.10884"; transcript_id "MSTRG.10884.28"; exon_number "12";
chr1	StringTie	exon	156849246	156849485	1000	-	.	gene_id "MSTRG.10884"; transcript_id "MSTRG.10884.28"; exon_number "13";
chr1	StringTie	exon	156851290	156851788	1000	-	.	gene_id "MSTRG.10884"; transcript_id "MSTRG.10884.28"; exon_number "14";
chr1	StringTie	exon	156851888	156852191	1000	-	.	gene_id "MSTRG.10884"; transcript_id "MSTRG.10884.28"; exon_number "15";
chr1	StringTie	exon	156853752	156854303	1000	-	.	gene_id "MSTRG.10884"; transcript_id "MSTRG.10884.28"; exon_number "16";
chr1	StringTie	exon	156858537	156858693	1000	-	.	gene_id "MSTRG.10884"; transcript_id "MSTRG.10884.28"; exon_number "17";
chr1	StringTie	exon	156859367	156860714	1000	-	.	gene_id "MSTRG.10884"; transcript_id "MSTRG.10884.28"; exon_number "18";
chr1	StringTie	transcript	156840085	156859114	1000	-	.	gene_id "MSTRG.10884"; transcript_id "MSTRG.10884.29";
chr1	StringTie	exon	156840085	156841104	1000	-	.	gene_id "MSTRG.10884"; transcript_id "MSTRG.10884.29"; exon_number "1";
chr1	StringTie	exon	156841394	156841794	1000	-	.	gene_id "MSTRG.10884"; transcript_id "MSTRG.10884.29"; exon_number "2";
chr1	StringTie	exon	156842112	156842271	1000	-	.	gene_id "MSTRG.10884"; transcript_id "MSTRG.10884.29"; exon_number "3";
chr1	StringTie	exon	156842398	156843233	1000	-	.	gene_id "MSTRG.10884"; transcript_id "MSTRG.10884.29"; exon_number "4";
chr1	StringTie	exon	156843427	156843479	1000	-	.	gene_id "MSTRG.10884"; transcript_id "MSTRG.10884.29"; exon_number "5";
chr1	StringTie	exon	156844175	156844280	1000	-	.	gene_id "MSTRG.10884"; transcript_id "MSTRG.10884.29"; exon_number "6";
chr1	StringTie	exon	156844462	156844648	1000	-	.	gene_id "MSTRG.10884"; transcript_id "MSTRG.10884.29"; exon_number "7";
chr1	StringTie	exon	156844707	156844843	1000	-	.	gene_id "MSTRG.10884"; transcript_id "MSTRG.10884.29"; exon_number "8";
chr1	StringTie	exon	156845076	156845296	1000	-	.	gene_id "MSTRG.10884"; transcript_id "MSTRG.10884.29"; exon_number "9";
chr1	StringTie	exon	156845372	156845413	1000	-	.	gene_id "MSTRG.10884"; transcript_id "MSTRG.10884.29"; exon_number "10";
chr1	StringTie	exon	156845619	156845814	1000	-	.	gene_id "MSTRG.10884"; transcript_id "MSTRG.10884.29"; exon_number "11";
chr1	StringTie	exon	156845952	156846119	1000	-	.	gene_id "MSTRG.10884"; transcript_id "MSTRG.10884.29"; exon_number "12";
chr1	StringTie	exon	156846519	156846757	1000	-	.	gene_id "MSTRG.10884"; transcript_id "MSTRG.10884.29"; exon_number "13";
chr1	StringTie	exon	156848921	156849047	1000	-	.	gene_id "MSTRG.10884"; transcript_id "MSTRG.10884.29"; exon_number "14";
chr1	StringTie	exon	156849246	156849460	1000	-	.	gene_id "MSTRG.10884"; transcript_id "MSTRG.10884.29"; exon_number "15";
chr1	StringTie	exon	156851290	156851434	1000	-	.	gene_id "MSTRG.10884"; transcript_id "MSTRG.10884.29"; exon_number "16";
chr1	StringTie	exon	156851646	156851788	1000	-	.	gene_id "MSTRG.10884"; transcript_id "MSTRG.10884.29"; exon_number "17";
chr1	StringTie	exon	156851888	156852191	1000	-	.	gene_id "MSTRG.10884"; transcript_id "MSTRG.10884.29"; exon_number "18";
chr1	StringTie	exon	156853752	156854303	1000	-	.	gene_id "MSTRG.10884"; transcript_id "MSTRG.10884.29"; exon_number "19";
chr1	StringTie	exon	156858537	156859114	1000	-	.	gene_id "MSTRG.10884"; transcript_id "MSTRG.10884.29"; exon_number "20";
chr1	StringTie	transcript	156839994	156859139	1000	-	.	gene_id "MSTRG.10884"; transcript_id "MSTRG.10884.3";
chr1	StringTie	exon	156839994	156841104	1000	-	.	gene_id "MSTRG.10884"; transcript_id "MSTRG.10884.3"; exon_number "1";
chr1	StringTie	exon	156841394	156841528	1000	-	.	gene_id "MSTRG.10884"; transcript_id "MSTRG.10884.3"; exon_number "2";
chr1	StringTie	exon	156841665	156841794	1000	-	.	gene_id "MSTRG.10884"; transcript_id "MSTRG.10884.3"; exon_number "3";
chr1	StringTie	exon	156842112	156842271	1000	-	.	gene_id "MSTRG.10884"; transcript_id "MSTRG.10884.3"; exon_number "4";
chr1	StringTie	exon	156842398	156843479	1000	-	.	gene_id "MSTRG.10884"; transcript_id "MSTRG.10884.3"; exon_number "5";
chr1	StringTie	exon	156844175	156844648	1000	-	.	gene_id "MSTRG.10884"; transcript_id "MSTRG.10884.3"; exon_number "6";
chr1	StringTie	exon	156844707	156845814	1000	-	.	gene_id "MSTRG.10884"; transcript_id "MSTRG.10884.3"; exon_number "7";
chr1	StringTie	exon	156845952	156846119	1000	-	.	gene_id "MSTRG.10884"; transcript_id "MSTRG.10884.3"; exon_number "8";
chr1	StringTie	exon	156846519	156849485	1000	-	.	gene_id "MSTRG.10884"; transcript_id "MSTRG.10884.3"; exon_number "9";
chr1	StringTie	exon	156851290	156851788	1000	-	.	gene_id "MSTRG.10884"; transcript_id "MSTRG.10884.3"; exon_number "10";
chr1	StringTie	exon	156851888	156852191	1000	-	.	gene_id "MSTRG.10884"; transcript_id "MSTRG.10884.3"; exon_number "11";
chr1	StringTie	exon	156853752	156854303	1000	-	.	gene_id "MSTRG.10884"; transcript_id "MSTRG.10884.3"; exon_number "12";
chr1	StringTie	exon	156858537	156859139	1000	-	.	gene_id "MSTRG.10884"; transcript_id "MSTRG.10884.3"; exon_number "13";
chr1	StringTie	transcript	156844188	156845279	1000	-	.	gene_id "MSTRG.10884"; transcript_id "MSTRG.10884.30";
chr1	StringTie	exon	156844188	156844278	1000	-	.	gene_id "MSTRG.10884"; transcript_id "MSTRG.10884.30"; exon_number "1";
chr1	StringTie	exon	156844462	156844624	1000	-	.	gene_id "MSTRG.10884"; transcript_id "MSTRG.10884.30"; exon_number "2";
chr1	StringTie	exon	156844707	156844843	1000	-	.	gene_id "MSTRG.10884"; transcript_id "MSTRG.10884.30"; exon_number "3";
chr1	StringTie	exon	156845076	156845279	1000	-	.	gene_id "MSTRG.10884"; transcript_id "MSTRG.10884.30"; exon_number "4";
chr1	StringTie	transcript	156840000	156854304	1000	-	.	gene_id "MSTRG.10884"; transcript_id "MSTRG.10884.4";
chr1	StringTie	exon	156840000	156841104	1000	-	.	gene_id "MSTRG.10884"; transcript_id "MSTRG.10884.4"; exon_number "1";
chr1	StringTie	exon	156841394	156841528	1000	-	.	gene_id "MSTRG.10884"; transcript_id "MSTRG.10884.4"; exon_number "2";
chr1	StringTie	exon	156841665	156841794	1000	-	.	gene_id "MSTRG.10884"; transcript_id "MSTRG.10884.4"; exon_number "3";
chr1	StringTie	exon	156842112	156842271	1000	-	.	gene_id "MSTRG.10884"; transcript_id "MSTRG.10884.4"; exon_number "4";
chr1	StringTie	exon	156842398	156844280	1000	-	.	gene_id "MSTRG.10884"; transcript_id "MSTRG.10884.4"; exon_number "5";
chr1	StringTie	exon	156844462	156844624	1000	-	.	gene_id "MSTRG.10884"; transcript_id "MSTRG.10884.4"; exon_number "6";
chr1	StringTie	exon	156844707	156845814	1000	-	.	gene_id "MSTRG.10884"; transcript_id "MSTRG.10884.4"; exon_number "7";
chr1	StringTie	exon	156845952	156846119	1000	-	.	gene_id "MSTRG.10884"; transcript_id "MSTRG.10884.4"; exon_number "8";
chr1	StringTie	exon	156846519	156849047	1000	-	.	gene_id "MSTRG.10884"; transcript_id "MSTRG.10884.4"; exon_number "9";
chr1	StringTie	exon	156849246	156849460	1000	-	.	gene_id "MSTRG.10884"; transcript_id "MSTRG.10884.4"; exon_number "10";
chr1	StringTie	exon	156851290	156851434	1000	-	.	gene_id "MSTRG.10884"; transcript_id "MSTRG.10884.4"; exon_number "11";
chr1	StringTie	exon	156851888	156852191	1000	-	.	gene_id "MSTRG.10884"; transcript_id "MSTRG.10884.4"; exon_number "12";
chr1	StringTie	exon	156853752	156854304	1000	-	.	gene_id "MSTRG.10884"; transcript_id "MSTRG.10884.4"; exon_number "13";
chr1	StringTie	transcript	156840010	156859122	1000	-	.	gene_id "MSTRG.10884"; transcript_id "MSTRG.10884.5";
chr1	StringTie	exon	156840010	156841104	1000	-	.	gene_id "MSTRG.10884"; transcript_id "MSTRG.10884.5"; exon_number "1";
chr1	StringTie	exon	156841394	156841528	1000	-	.	gene_id "MSTRG.10884"; transcript_id "MSTRG.10884.5"; exon_number "2";
chr1	StringTie	exon	156841665	156841794	1000	-	.	gene_id "MSTRG.10884"; transcript_id "MSTRG.10884.5"; exon_number "3";
chr1	StringTie	exon	156842112	156842271	1000	-	.	gene_id "MSTRG.10884"; transcript_id "MSTRG.10884.5"; exon_number "4";
chr1	StringTie	exon	156842398	156842508	1000	-	.	gene_id "MSTRG.10884"; transcript_id "MSTRG.10884.5"; exon_number "5";
chr1	StringTie	exon	156843004	156844280	1000	-	.	gene_id "MSTRG.10884"; transcript_id "MSTRG.10884.5"; exon_number "6";
chr1	StringTie	exon	156844462	156844624	1000	-	.	gene_id "MSTRG.10884"; transcript_id "MSTRG.10884.5"; exon_number "7";
chr1	StringTie	exon	156844707	156844843	1000	-	.	gene_id "MSTRG.10884"; transcript_id "MSTRG.10884.5"; exon_number "8";
chr1	StringTie	exon	156845076	156845296	1000	-	.	gene_id "MSTRG.10884"; transcript_id "MSTRG.10884.5"; exon_number "9";
chr1	StringTie	exon	156845372	156845413	1000	-	.	gene_id "MSTRG.10884"; transcript_id "MSTRG.10884.5"; exon_number "10";
chr1	StringTie	exon	156845619	156845814	1000	-	.	gene_id "MSTRG.10884"; transcript_id "MSTRG.10884.5"; exon_number "11";
chr1	StringTie	exon	156845952	156846119	1000	-	.	gene_id "MSTRG.10884"; transcript_id "MSTRG.10884.5"; exon_number "12";
chr1	StringTie	exon	156846519	156846757	1000	-	.	gene_id "MSTRG.10884"; transcript_id "MSTRG.10884.5"; exon_number "13";
chr1	StringTie	exon	156848921	156849047	1000	-	.	gene_id "MSTRG.10884"; transcript_id "MSTRG.10884.5"; exon_number "14";
chr1	StringTie	exon	156849246	156849485	1000	-	.	gene_id "MSTRG.10884"; transcript_id "MSTRG.10884.5"; exon_number "15";
chr1	StringTie	exon	156851290	156851788	1000	-	.	gene_id "MSTRG.10884"; transcript_id "MSTRG.10884.5"; exon_number "16";
chr1	StringTie	exon	156851888	156852191	1000	-	.	gene_id "MSTRG.10884"; transcript_id "MSTRG.10884.5"; exon_number "17";
chr1	StringTie	exon	156853752	156854303	1000	-	.	gene_id "MSTRG.10884"; transcript_id "MSTRG.10884.5"; exon_number "18";
chr1	StringTie	exon	156858537	156859122	1000	-	.	gene_id "MSTRG.10884"; transcript_id "MSTRG.10884.5"; exon_number "19";
chr1	StringTie	transcript	156840040	156859138	1000	-	.	gene_id "MSTRG.10884"; transcript_id "MSTRG.10884.6";
chr1	StringTie	exon	156840040	156841104	1000	-	.	gene_id "MSTRG.10884"; transcript_id "MSTRG.10884.6"; exon_number "1";
chr1	StringTie	exon	156841394	156841794	1000	-	.	gene_id "MSTRG.10884"; transcript_id "MSTRG.10884.6"; exon_number "2";
chr1	StringTie	exon	156842112	156842271	1000	-	.	gene_id "MSTRG.10884"; transcript_id "MSTRG.10884.6"; exon_number "3";
chr1	StringTie	exon	156842398	156842508	1000	-	.	gene_id "MSTRG.10884"; transcript_id "MSTRG.10884.6"; exon_number "4";
chr1	StringTie	exon	156843004	156843479	1000	-	.	gene_id "MSTRG.10884"; transcript_id "MSTRG.10884.6"; exon_number "5";
chr1	StringTie	exon	156844175	156844624	1000	-	.	gene_id "MSTRG.10884"; transcript_id "MSTRG.10884.6"; exon_number "6";
chr1	StringTie	exon	156844707	156844843	1000	-	.	gene_id "MSTRG.10884"; transcript_id "MSTRG.10884.6"; exon_number "7";
chr1	StringTie	exon	156845076	156845296	1000	-	.	gene_id "MSTRG.10884"; transcript_id "MSTRG.10884.6"; exon_number "8";
chr1	StringTie	exon	156845372	156845413	1000	-	.	gene_id "MSTRG.10884"; transcript_id "MSTRG.10884.6"; exon_number "9";
chr1	StringTie	exon	156845619	156845814	1000	-	.	gene_id "MSTRG.10884"; transcript_id "MSTRG.10884.6"; exon_number "10";
chr1	StringTie	exon	156845952	156846119	1000	-	.	gene_id "MSTRG.10884"; transcript_id "MSTRG.10884.6"; exon_number "11";
chr1	StringTie	exon	156846519	156846757	1000	-	.	gene_id "MSTRG.10884"; transcript_id "MSTRG.10884.6"; exon_number "12";
chr1	StringTie	exon	156848921	156849047	1000	-	.	gene_id "MSTRG.10884"; transcript_id "MSTRG.10884.6"; exon_number "13";
chr1	StringTie	exon	156849246	156849460	1000	-	.	gene_id "MSTRG.10884"; transcript_id "MSTRG.10884.6"; exon_number "14";
chr1	StringTie	exon	156851290	156851788	1000	-	.	gene_id "MSTRG.10884"; transcript_id "MSTRG.10884.6"; exon_number "15";
chr1	StringTie	exon	156851888	156852191	1000	-	.	gene_id "MSTRG.10884"; transcript_id "MSTRG.10884.6"; exon_number "16";
chr1	StringTie	exon	156853752	156854303	1000	-	.	gene_id "MSTRG.10884"; transcript_id "MSTRG.10884.6"; exon_number "17";
chr1	StringTie	exon	156858537	156858693	1000	-	.	gene_id "MSTRG.10884"; transcript_id "MSTRG.10884.6"; exon_number "18";
chr1	StringTie	exon	156858967	156859138	1000	-	.	gene_id "MSTRG.10884"; transcript_id "MSTRG.10884.6"; exon_number "19";
chr1	StringTie	transcript	156840040	156859138	1000	-	.	gene_id "MSTRG.10884"; transcript_id "MSTRG.10884.7";
chr1	StringTie	exon	156840040	156841104	1000	-	.	gene_id "MSTRG.10884"; transcript_id "MSTRG.10884.7"; exon_number "1";
chr1	StringTie	exon	156841394	156841528	1000	-	.	gene_id "MSTRG.10884"; transcript_id "MSTRG.10884.7"; exon_number "2";
chr1	StringTie	exon	156841665	156841794	1000	-	.	gene_id "MSTRG.10884"; transcript_id "MSTRG.10884.7"; exon_number "3";
chr1	StringTie	exon	156842112	156842290	1000	-	.	gene_id "MSTRG.10884"; transcript_id "MSTRG.10884.7"; exon_number "4";
chr1	StringTie	exon	156842398	156842508	1000	-	.	gene_id "MSTRG.10884"; transcript_id "MSTRG.10884.7"; exon_number "5";
chr1	StringTie	exon	156843004	156843233	1000	-	.	gene_id "MSTRG.10884"; transcript_id "MSTRG.10884.7"; exon_number "6";
chr1	StringTie	exon	156844462	156844624	1000	-	.	gene_id "MSTRG.10884"; transcript_id "MSTRG.10884.7"; exon_number "7";
chr1	StringTie	exon	156844707	156844843	1000	-	.	gene_id "MSTRG.10884"; transcript_id "MSTRG.10884.7"; exon_number "8";
chr1	StringTie	exon	156845076	156845296	1000	-	.	gene_id "MSTRG.10884"; transcript_id "MSTRG.10884.7"; exon_number "9";
chr1	StringTie	exon	156845372	156845413	1000	-	.	gene_id "MSTRG.10884"; transcript_id "MSTRG.10884.7"; exon_number "10";
chr1	StringTie	exon	156845619	156845814	1000	-	.	gene_id "MSTRG.10884"; transcript_id "MSTRG.10884.7"; exon_number "11";
chr1	StringTie	exon	156845952	156846119	1000	-	.	gene_id "MSTRG.10884"; transcript_id "MSTRG.10884.7"; exon_number "12";
chr1	StringTie	exon	156846519	156846757	1000	-	.	gene_id "MSTRG.10884"; transcript_id "MSTRG.10884.7"; exon_number "13";
chr1	StringTie	exon	156848921	156849047	1000	-	.	gene_id "MSTRG.10884"; transcript_id "MSTRG.10884.7"; exon_number "14";
chr1	StringTie	exon	156849246	156849460	1000	-	.	gene_id "MSTRG.10884"; transcript_id "MSTRG.10884.7"; exon_number "15";
chr1	StringTie	exon	156851290	156851788	1000	-	.	gene_id "MSTRG.10884"; transcript_id "MSTRG.10884.7"; exon_number "16";
chr1	StringTie	exon	156851888	156852191	1000	-	.	gene_id "MSTRG.10884"; transcript_id "MSTRG.10884.7"; exon_number "17";
chr1	StringTie	exon	156853752	156854303	1000	-	.	gene_id "MSTRG.10884"; transcript_id "MSTRG.10884.7"; exon_number "18";
chr1	StringTie	exon	156858537	156859138	1000	-	.	gene_id "MSTRG.10884"; transcript_id "MSTRG.10884.7"; exon_number "19";
chr1	StringTie	transcript	156840046	156859189	1000	-	.	gene_id "MSTRG.10884"; transcript_id "MSTRG.10884.8";
chr1	StringTie	exon	156840046	156841104	1000	-	.	gene_id "MSTRG.10884"; transcript_id "MSTRG.10884.8"; exon_number "1";
chr1	StringTie	exon	156841394	156841528	1000	-	.	gene_id "MSTRG.10884"; transcript_id "MSTRG.10884.8"; exon_number "2";
chr1	StringTie	exon	156841665	156841794	1000	-	.	gene_id "MSTRG.10884"; transcript_id "MSTRG.10884.8"; exon_number "3";
chr1	StringTie	exon	156842112	156842271	1000	-	.	gene_id "MSTRG.10884"; transcript_id "MSTRG.10884.8"; exon_number "4";
chr1	StringTie	exon	156842398	156844280	1000	-	.	gene_id "MSTRG.10884"; transcript_id "MSTRG.10884.8"; exon_number "5";
chr1	StringTie	exon	156844462	156844624	1000	-	.	gene_id "MSTRG.10884"; transcript_id "MSTRG.10884.8"; exon_number "6";
chr1	StringTie	exon	156844707	156845296	1000	-	.	gene_id "MSTRG.10884"; transcript_id "MSTRG.10884.8"; exon_number "7";
chr1	StringTie	exon	156845372	156845814	1000	-	.	gene_id "MSTRG.10884"; transcript_id "MSTRG.10884.8"; exon_number "8";
chr1	StringTie	exon	156845952	156846119	1000	-	.	gene_id "MSTRG.10884"; transcript_id "MSTRG.10884.8"; exon_number "9";
chr1	StringTie	exon	156846519	156849047	1000	-	.	gene_id "MSTRG.10884"; transcript_id "MSTRG.10884.8"; exon_number "10";
chr1	StringTie	exon	156849246	156849485	1000	-	.	gene_id "MSTRG.10884"; transcript_id "MSTRG.10884.8"; exon_number "11";
chr1	StringTie	exon	156851290	156851788	1000	-	.	gene_id "MSTRG.10884"; transcript_id "MSTRG.10884.8"; exon_number "12";
chr1	StringTie	exon	156851888	156852191	1000	-	.	gene_id "MSTRG.10884"; transcript_id "MSTRG.10884.8"; exon_number "13";
chr1	StringTie	exon	156853752	156854303	1000	-	.	gene_id "MSTRG.10884"; transcript_id "MSTRG.10884.8"; exon_number "14";
chr1	StringTie	exon	156858537	156859189	1000	-	.	gene_id "MSTRG.10884"; transcript_id "MSTRG.10884.8"; exon_number "15";
chr1	StringTie	transcript	156840047	156859109	1000	-	.	gene_id "MSTRG.10884"; transcript_id "MSTRG.10884.9";
chr1	StringTie	exon	156840047	156841104	1000	-	.	gene_id "MSTRG.10884"; transcript_id "MSTRG.10884.9"; exon_number "1";
chr1	StringTie	exon	156841394	156841528	1000	-	.	gene_id "MSTRG.10884"; transcript_id "MSTRG.10884.9"; exon_number "2";
chr1	StringTie	exon	156841665	156841794	1000	-	.	gene_id "MSTRG.10884"; transcript_id "MSTRG.10884.9"; exon_number "3";
chr1	StringTie	exon	156842112	156842271	1000	-	.	gene_id "MSTRG.10884"; transcript_id "MSTRG.10884.9"; exon_number "4";
chr1	StringTie	exon	156842398	156843479	1000	-	.	gene_id "MSTRG.10884"; transcript_id "MSTRG.10884.9"; exon_number "5";
chr1	StringTie	exon	156844175	156844278	1000	-	.	gene_id "MSTRG.10884"; transcript_id "MSTRG.10884.9"; exon_number "6";
chr1	StringTie	exon	156844462	156844624	1000	-	.	gene_id "MSTRG.10884"; transcript_id "MSTRG.10884.9"; exon_number "7";
chr1	StringTie	exon	156844707	156845296	1000	-	.	gene_id "MSTRG.10884"; transcript_id "MSTRG.10884.9"; exon_number "8";
chr1	StringTie	exon	156845372	156845413	1000	-	.	gene_id "MSTRG.10884"; transcript_id "MSTRG.10884.9"; exon_number "9";
chr1	StringTie	exon	156845619	156845814	1000	-	.	gene_id "MSTRG.10884"; transcript_id "MSTRG.10884.9"; exon_number "10";
chr1	StringTie	exon	156845952	156846119	1000	-	.	gene_id "MSTRG.10884"; transcript_id "MSTRG.10884.9"; exon_number "11";
chr1	StringTie	exon	156846519	156846757	1000	-	.	gene_id "MSTRG.10884"; transcript_id "MSTRG.10884.9"; exon_number "12";
chr1	StringTie	exon	156848921	156849047	1000	-	.	gene_id "MSTRG.10884"; transcript_id "MSTRG.10884.9"; exon_number "13";
chr1	StringTie	exon	156849246	156849460	1000	-	.	gene_id "MSTRG.10884"; transcript_id "MSTRG.10884.9"; exon_number "14";
chr1	StringTie	exon	156851290	156851434	1000	-	.	gene_id "MSTRG.10884"; transcript_id "MSTRG.10884.9"; exon_number "15";
chr1	StringTie	exon	156851646	156851788	1000	-	.	gene_id "MSTRG.10884"; transcript_id "MSTRG.10884.9"; exon_number "16";
chr1	StringTie	exon	156851888	156852191	1000	-	.	gene_id "MSTRG.10884"; transcript_id "MSTRG.10884.9"; exon_number "17";
chr1	StringTie	exon	156853752	156854303	1000	-	.	gene_id "MSTRG.10884"; transcript_id "MSTRG.10884.9"; exon_number "18";
chr1	StringTie	exon	156858537	156858693	1000	-	.	gene_id "MSTRG.10884"; transcript_id "MSTRG.10884.9"; exon_number "19";
chr1	StringTie	exon	156858967	156859109	1000	-	.	gene_id "MSTRG.10884"; transcript_id "MSTRG.10884.9"; exon_number "20";
chr20	StringTie	transcript	10694008	10699746	1000	+	.	gene_id "MSTRG.108840"; transcript_id "MSTRG.108840.1";
chr20	StringTie	exon	10694008	10699746	1000	+	.	gene_id "MSTRG.108840"; transcript_id "MSTRG.108840.1"; exon_number "1";
chr20	StringTie	transcript	10696791	10697542	1000	+	.	gene_id "MSTRG.108841"; transcript_id "MSTRG.108841.1";
chr20	StringTie	exon	10696791	10697127	1000	+	.	gene_id "MSTRG.108841"; transcript_id "MSTRG.108841.1"; exon_number "1";
chr20	StringTie	exon	10697462	10697542	1000	+	.	gene_id "MSTRG.108841"; transcript_id "MSTRG.108841.1"; exon_number "2";
chr20	StringTie	transcript	10701997	10703531	1000	.	.	gene_id "MSTRG.108842"; transcript_id "MSTRG.108842.1";
chr20	StringTie	exon	10701997	10703531	1000	.	.	gene_id "MSTRG.108842"; transcript_id "MSTRG.108842.1"; exon_number "1";
chr20	StringTie	transcript	10705058	10707335	1000	.	.	gene_id "MSTRG.108843"; transcript_id "MSTRG.108843.1";
chr20	StringTie	exon	10705058	10707335	1000	.	.	gene_id "MSTRG.108843"; transcript_id "MSTRG.108843.1"; exon_number "1";
chr20	StringTie	transcript	10707948	10729412	1000	-	.	gene_id "MSTRG.108844"; transcript_id "MSTRG.108844.1";
chr20	StringTie	exon	10707948	10729412	1000	-	.	gene_id "MSTRG.108844"; transcript_id "MSTRG.108844.1"; exon_number "1";
chr20	StringTie	transcript	10731850	10733707	1000	.	.	gene_id "MSTRG.108845"; transcript_id "MSTRG.108845.1";
chr20	StringTie	exon	10731850	10733707	1000	.	.	gene_id "MSTRG.108845"; transcript_id "MSTRG.108845.1"; exon_number "1";
chr20	StringTie	transcript	10753090	10753966	1000	+	.	gene_id "MSTRG.108846"; transcript_id "ENST00000417299"; gene_name "RP1-278O22.1"; ref_gene_id "ENSG00000224961";
chr20	StringTie	exon	10753090	10753145	1000	+	.	gene_id "MSTRG.108846"; transcript_id "ENST00000417299"; exon_number "1"; gene_name "RP1-278O22.1"; ref_gene_id "ENSG00000224961";
chr20	StringTie	exon	10753585	10753966	1000	+	.	gene_id "MSTRG.108846"; transcript_id "ENST00000417299"; exon_number "2"; gene_name "RP1-278O22.1"; ref_gene_id "ENSG00000224961";
chr20	StringTie	transcript	10735490	10758711	1000	+	.	gene_id "MSTRG.108846"; transcript_id "MSTRG.108846.1";
chr20	StringTie	exon	10735490	10741387	1000	+	.	gene_id "MSTRG.108846"; transcript_id "MSTRG.108846.1"; exon_number "1";
chr20	StringTie	exon	10753031	10753145	1000	+	.	gene_id "MSTRG.108846"; transcript_id "MSTRG.108846.1"; exon_number "2";
chr20	StringTie	exon	10753585	10758711	1000	+	.	gene_id "MSTRG.108846"; transcript_id "MSTRG.108846.1"; exon_number "3";
chr20	StringTie	transcript	10738829	10757378	1000	+	.	gene_id "MSTRG.108846"; transcript_id "MSTRG.108846.2";
chr20	StringTie	exon	10738829	10747214	1000	+	.	gene_id "MSTRG.108846"; transcript_id "MSTRG.108846.2"; exon_number "1";
chr20	StringTie	exon	10753031	10753145	1000	+	.	gene_id "MSTRG.108846"; transcript_id "MSTRG.108846.2"; exon_number "2";
chr20	StringTie	exon	10753585	10757378	1000	+	.	gene_id "MSTRG.108846"; transcript_id "MSTRG.108846.2"; exon_number "3";
chr20	StringTie	transcript	10741215	10754359	1000	+	.	gene_id "MSTRG.108846"; transcript_id "MSTRG.108846.3";
chr20	StringTie	exon	10741215	10741387	1000	+	.	gene_id "MSTRG.108846"; transcript_id "MSTRG.108846.3"; exon_number "1";
chr20	StringTie	exon	10743234	10743410	1000	+	.	gene_id "MSTRG.108846"; transcript_id "MSTRG.108846.3"; exon_number "2";
chr20	StringTie	exon	10753031	10753145	1000	+	.	gene_id "MSTRG.108846"; transcript_id "MSTRG.108846.3"; exon_number "3";
chr20	StringTie	exon	10753585	10754359	1000	+	.	gene_id "MSTRG.108846"; transcript_id "MSTRG.108846.3"; exon_number "4";
chr20	StringTie	transcript	10741259	10754000	1000	+	.	gene_id "MSTRG.108846"; transcript_id "MSTRG.108846.4";
chr20	StringTie	exon	10741259	10741387	1000	+	.	gene_id "MSTRG.108846"; transcript_id "MSTRG.108846.4"; exon_number "1";
chr20	StringTie	exon	10741905	10742015	1000	+	.	gene_id "MSTRG.108846"; transcript_id "MSTRG.108846.4"; exon_number "2";
chr20	StringTie	exon	10753031	10753145	1000	+	.	gene_id "MSTRG.108846"; transcript_id "MSTRG.108846.4"; exon_number "3";
chr20	StringTie	exon	10753585	10754000	1000	+	.	gene_id "MSTRG.108846"; transcript_id "MSTRG.108846.4"; exon_number "4";
chr20	StringTie	transcript	10741273	10754033	1000	+	.	gene_id "MSTRG.108846"; transcript_id "MSTRG.108846.5";
chr20	StringTie	exon	10741273	10741387	1000	+	.	gene_id "MSTRG.108846"; transcript_id "MSTRG.108846.5"; exon_number "1";
chr20	StringTie	exon	10741905	10741959	1000	+	.	gene_id "MSTRG.108846"; transcript_id "MSTRG.108846.5"; exon_number "2";
chr20	StringTie	exon	10753031	10753145	1000	+	.	gene_id "MSTRG.108846"; transcript_id "MSTRG.108846.5"; exon_number "3";
chr20	StringTie	exon	10753585	10754033	1000	+	.	gene_id "MSTRG.108846"; transcript_id "MSTRG.108846.5"; exon_number "4";
chr20	StringTie	transcript	10746997	10754180	1000	+	.	gene_id "MSTRG.108846"; transcript_id "MSTRG.108846.6";
chr20	StringTie	exon	10746997	10747214	1000	+	.	gene_id "MSTRG.108846"; transcript_id "MSTRG.108846.6"; exon_number "1";
chr20	StringTie	exon	10753028	10753145	1000	+	.	gene_id "MSTRG.108846"; transcript_id "MSTRG.108846.6"; exon_number "2";
chr20	StringTie	exon	10753585	10754180	1000	+	.	gene_id "MSTRG.108846"; transcript_id "MSTRG.108846.6"; exon_number "3";
chr20	StringTie	transcript	10735490	10739838	1000	-	.	gene_id "MSTRG.108847"; transcript_id "MSTRG.108847.1";
chr20	StringTie	exon	10735490	10737138	1000	-	.	gene_id "MSTRG.108847"; transcript_id "MSTRG.108847.1"; exon_number "1";
chr20	StringTie	exon	10739693	10739838	1000	-	.	gene_id "MSTRG.108847"; transcript_id "MSTRG.108847.1"; exon_number "2";
chr20	StringTie	transcript	10753278	10765286	1000	-	.	gene_id "MSTRG.108848"; transcript_id "ENST00000418690"; gene_name "RP1-278O22.2"; ref_gene_id "ENSG00000234900";
chr20	StringTie	exon	10753278	10753664	1000	-	.	gene_id "MSTRG.108848"; transcript_id "ENST00000418690"; exon_number "1"; gene_name "RP1-278O22.2"; ref_gene_id "ENSG00000234900";
chr20	StringTie	exon	10761311	10761535	1000	-	.	gene_id "MSTRG.108848"; transcript_id "ENST00000418690"; exon_number "2"; gene_name "RP1-278O22.2"; ref_gene_id "ENSG00000234900";
chr20	StringTie	exon	10765170	10765286	1000	-	.	gene_id "MSTRG.108848"; transcript_id "ENST00000418690"; exon_number "3"; gene_name "RP1-278O22.2"; ref_gene_id "ENSG00000234900";
chr20	StringTie	transcript	10753273	10765292	1000	-	.	gene_id "MSTRG.108848"; transcript_id "MSTRG.108848.1";
chr20	StringTie	exon	10753273	10753664	1000	-	.	gene_id "MSTRG.108848"; transcript_id "MSTRG.108848.1"; exon_number "1";
chr20	StringTie	exon	10761311	10761535	1000	-	.	gene_id "MSTRG.108848"; transcript_id "MSTRG.108848.1"; exon_number "2";
chr20	StringTie	exon	10762013	10762426	1000	-	.	gene_id "MSTRG.108848"; transcript_id "MSTRG.108848.1"; exon_number "3";
chr20	StringTie	exon	10765170	10765292	1000	-	.	gene_id "MSTRG.108848"; transcript_id "MSTRG.108848.1"; exon_number "4";
chr20	StringTie	transcript	10759426	10759871	1000	.	.	gene_id "MSTRG.108849"; transcript_id "MSTRG.108849.1";
chr20	StringTie	exon	10759426	10759871	1000	.	.	gene_id "MSTRG.108849"; transcript_id "MSTRG.108849.1"; exon_number "1";
chr1	StringTie	transcript	156840076	156840713	1000	+	.	gene_id "MSTRG.10885"; transcript_id "MSTRG.10885.1";
chr1	StringTie	exon	156840076	156840311	1000	+	.	gene_id "MSTRG.10885"; transcript_id "MSTRG.10885.1"; exon_number "1";
chr1	StringTie	exon	156840395	156840713	1000	+	.	gene_id "MSTRG.10885"; transcript_id "MSTRG.10885.1"; exon_number "2";
chr1	StringTie	transcript	156840076	156840713	1000	+	.	gene_id "MSTRG.10885"; transcript_id "MSTRG.10885.2";
chr1	StringTie	exon	156840076	156840344	1000	+	.	gene_id "MSTRG.10885"; transcript_id "MSTRG.10885.2"; exon_number "1";
chr1	StringTie	exon	156840469	156840713	1000	+	.	gene_id "MSTRG.10885"; transcript_id "MSTRG.10885.2"; exon_number "2";
chr20	StringTie	transcript	10762911	10763685	1000	.	.	gene_id "MSTRG.108850"; transcript_id "MSTRG.108850.1";
chr20	StringTie	exon	10762911	10763685	1000	.	.	gene_id "MSTRG.108850"; transcript_id "MSTRG.108850.1"; exon_number "1";
chr20	StringTie	transcript	10766626	10770944	1000	.	.	gene_id "MSTRG.108851"; transcript_id "MSTRG.108851.1";
chr20	StringTie	exon	10766626	10770944	1000	.	.	gene_id "MSTRG.108851"; transcript_id "MSTRG.108851.1"; exon_number "1";
chr20	StringTie	transcript	10771500	10784745	1000	+	.	gene_id "MSTRG.108852"; transcript_id "MSTRG.108852.1";
chr20	StringTie	exon	10771500	10772073	1000	+	.	gene_id "MSTRG.108852"; transcript_id "MSTRG.108852.1"; exon_number "1";
chr20	StringTie	exon	10774700	10784745	1000	+	.	gene_id "MSTRG.108852"; transcript_id "MSTRG.108852.1"; exon_number "2";
chr20	StringTie	transcript	10788310	10807913	1000	-	.	gene_id "MSTRG.108853"; transcript_id "MSTRG.108853.1";
chr20	StringTie	exon	10788310	10789657	1000	-	.	gene_id "MSTRG.108853"; transcript_id "MSTRG.108853.1"; exon_number "1";
chr20	StringTie	exon	10807726	10807913	1000	-	.	gene_id "MSTRG.108853"; transcript_id "MSTRG.108853.1"; exon_number "2";
chr20	StringTie	transcript	10788514	10798928	1000	+	.	gene_id "MSTRG.108854"; transcript_id "MSTRG.108854.1";
chr20	StringTie	exon	10788514	10793019	1000	+	.	gene_id "MSTRG.108854"; transcript_id "MSTRG.108854.1"; exon_number "1";
chr20	StringTie	exon	10798746	10798928	1000	+	.	gene_id "MSTRG.108854"; transcript_id "MSTRG.108854.1"; exon_number "2";
chr20	StringTie	transcript	10808680	10813838	1000	.	.	gene_id "MSTRG.108855"; transcript_id "MSTRG.108855.1";
chr20	StringTie	exon	10808680	10813838	1000	.	.	gene_id "MSTRG.108855"; transcript_id "MSTRG.108855.1"; exon_number "1";
chr20	StringTie	transcript	10816832	10817715	1000	.	.	gene_id "MSTRG.108856"; transcript_id "MSTRG.108856.1";
chr20	StringTie	exon	10816832	10817715	1000	.	.	gene_id "MSTRG.108856"; transcript_id "MSTRG.108856.1"; exon_number "1";
chr20	StringTie	transcript	10818250	10819049	1000	.	.	gene_id "MSTRG.108857"; transcript_id "MSTRG.108857.1";
chr20	StringTie	exon	10818250	10819049	1000	.	.	gene_id "MSTRG.108857"; transcript_id "MSTRG.108857.1"; exon_number "1";
chr20	StringTie	transcript	10819331	10819781	1000	.	.	gene_id "MSTRG.108858"; transcript_id "MSTRG.108858.1";
chr20	StringTie	exon	10819331	10819781	1000	.	.	gene_id "MSTRG.108858"; transcript_id "MSTRG.108858.1"; exon_number "1";
chr20	StringTie	transcript	10823186	10823483	1000	.	.	gene_id "MSTRG.108859"; transcript_id "MSTRG.108859.1";
chr20	StringTie	exon	10823186	10823483	1000	.	.	gene_id "MSTRG.108859"; transcript_id "MSTRG.108859.1"; exon_number "1";
chr1	StringTie	transcript	156890871	156891165	1000	.	.	gene_id "MSTRG.10886"; transcript_id "MSTRG.10886.1";
chr1	StringTie	exon	156890871	156891165	1000	.	.	gene_id "MSTRG.10886"; transcript_id "MSTRG.10886.1"; exon_number "1";
chr20	StringTie	transcript	10823955	10824295	1000	.	.	gene_id "MSTRG.108860"; transcript_id "MSTRG.108860.1";
chr20	StringTie	exon	10823955	10824295	1000	.	.	gene_id "MSTRG.108860"; transcript_id "MSTRG.108860.1"; exon_number "1";
chr20	StringTie	transcript	10824646	10826769	1000	.	.	gene_id "MSTRG.108861"; transcript_id "MSTRG.108861.1";
chr20	StringTie	exon	10824646	10826769	1000	.	.	gene_id "MSTRG.108861"; transcript_id "MSTRG.108861.1"; exon_number "1";
chr20	StringTie	transcript	10827245	10830103	1000	.	.	gene_id "MSTRG.108862"; transcript_id "MSTRG.108862.1";
chr20	StringTie	exon	10827245	10830103	1000	.	.	gene_id "MSTRG.108862"; transcript_id "MSTRG.108862.1"; exon_number "1";
chr20	StringTie	transcript	10830524	10836751	1000	.	.	gene_id "MSTRG.108863"; transcript_id "MSTRG.108863.1";
chr20	StringTie	exon	10830524	10836751	1000	.	.	gene_id "MSTRG.108863"; transcript_id "MSTRG.108863.1"; exon_number "1";
chr20	StringTie	transcript	10837472	10860954	1000	+	.	gene_id "MSTRG.108864"; transcript_id "MSTRG.108864.1";
chr20	StringTie	exon	10837472	10837629	1000	+	.	gene_id "MSTRG.108864"; transcript_id "MSTRG.108864.1"; exon_number "1";
chr20	StringTie	exon	10845008	10845176	1000	+	.	gene_id "MSTRG.108864"; transcript_id "MSTRG.108864.1"; exon_number "2";
chr20	StringTie	exon	10860631	10860954	1000	+	.	gene_id "MSTRG.108864"; transcript_id "MSTRG.108864.1"; exon_number "3";
chr20	StringTie	transcript	10859138	10860938	1000	+	.	gene_id "MSTRG.108864"; transcript_id "MSTRG.108864.10";
chr20	StringTie	exon	10859138	10859358	1000	+	.	gene_id "MSTRG.108864"; transcript_id "MSTRG.108864.10"; exon_number "1";
chr20	StringTie	exon	10860631	10860938	1000	+	.	gene_id "MSTRG.108864"; transcript_id "MSTRG.108864.10"; exon_number "2";
chr20	StringTie	transcript	10862091	10867174	1000	+	.	gene_id "MSTRG.108864"; transcript_id "MSTRG.108864.11";
chr20	StringTie	exon	10862091	10862224	1000	+	.	gene_id "MSTRG.108864"; transcript_id "MSTRG.108864.11"; exon_number "1";
chr20	StringTie	exon	10862338	10862396	1000	+	.	gene_id "MSTRG.108864"; transcript_id "MSTRG.108864.11"; exon_number "2";
chr20	StringTie	exon	10864594	10864785	1000	+	.	gene_id "MSTRG.108864"; transcript_id "MSTRG.108864.11"; exon_number "3";
chr20	StringTie	exon	10865649	10865780	1000	+	.	gene_id "MSTRG.108864"; transcript_id "MSTRG.108864.11"; exon_number "4";
chr20	StringTie	exon	10867013	10867174	1000	+	.	gene_id "MSTRG.108864"; transcript_id "MSTRG.108864.11"; exon_number "5";
chr20	StringTie	transcript	10862174	10868884	1000	+	.	gene_id "MSTRG.108864"; transcript_id "MSTRG.108864.12";
chr20	StringTie	exon	10862174	10862224	1000	+	.	gene_id "MSTRG.108864"; transcript_id "MSTRG.108864.12"; exon_number "1";
chr20	StringTie	exon	10864387	10864425	1000	+	.	gene_id "MSTRG.108864"; transcript_id "MSTRG.108864.12"; exon_number "2";
chr20	StringTie	exon	10864594	10864785	1000	+	.	gene_id "MSTRG.108864"; transcript_id "MSTRG.108864.12"; exon_number "3";
chr20	StringTie	exon	10865649	10865780	1000	+	.	gene_id "MSTRG.108864"; transcript_id "MSTRG.108864.12"; exon_number "4";
chr20	StringTie	exon	10867013	10868884	1000	+	.	gene_id "MSTRG.108864"; transcript_id "MSTRG.108864.12"; exon_number "5";
chr20	StringTie	transcript	10862542	10867586	1000	+	.	gene_id "MSTRG.108864"; transcript_id "MSTRG.108864.13";
chr20	StringTie	exon	10862542	10862584	1000	+	.	gene_id "MSTRG.108864"; transcript_id "MSTRG.108864.13"; exon_number "1";
chr20	StringTie	exon	10864089	10864425	1000	+	.	gene_id "MSTRG.108864"; transcript_id "MSTRG.108864.13"; exon_number "2";
chr20	StringTie	exon	10865649	10865780	1000	+	.	gene_id "MSTRG.108864"; transcript_id "MSTRG.108864.13"; exon_number "3";
chr20	StringTie	exon	10867013	10867586	1000	+	.	gene_id "MSTRG.108864"; transcript_id "MSTRG.108864.13"; exon_number "4";
chr20	StringTie	transcript	10862556	10868844	1000	+	.	gene_id "MSTRG.108864"; transcript_id "MSTRG.108864.14";
chr20	StringTie	exon	10862556	10862584	1000	+	.	gene_id "MSTRG.108864"; transcript_id "MSTRG.108864.14"; exon_number "1";
chr20	StringTie	exon	10864387	10864785	1000	+	.	gene_id "MSTRG.108864"; transcript_id "MSTRG.108864.14"; exon_number "2";
chr20	StringTie	exon	10865649	10865780	1000	+	.	gene_id "MSTRG.108864"; transcript_id "MSTRG.108864.14"; exon_number "3";
chr20	StringTie	exon	10867013	10868844	1000	+	.	gene_id "MSTRG.108864"; transcript_id "MSTRG.108864.14"; exon_number "4";
chr20	StringTie	transcript	10863928	10867104	1000	+	.	gene_id "MSTRG.108864"; transcript_id "MSTRG.108864.15";
chr20	StringTie	exon	10863928	10864025	1000	+	.	gene_id "MSTRG.108864"; transcript_id "MSTRG.108864.15"; exon_number "1";
chr20	StringTie	exon	10864387	10864425	1000	+	.	gene_id "MSTRG.108864"; transcript_id "MSTRG.108864.15"; exon_number "2";
chr20	StringTie	exon	10865649	10865780	1000	+	.	gene_id "MSTRG.108864"; transcript_id "MSTRG.108864.15"; exon_number "3";
chr20	StringTie	exon	10867013	10867104	1000	+	.	gene_id "MSTRG.108864"; transcript_id "MSTRG.108864.15"; exon_number "4";
chr20	StringTie	transcript	10863947	10867691	1000	+	.	gene_id "MSTRG.108864"; transcript_id "MSTRG.108864.16";
chr20	StringTie	exon	10863947	10864025	1000	+	.	gene_id "MSTRG.108864"; transcript_id "MSTRG.108864.16"; exon_number "1";
chr20	StringTie	exon	10864387	10864536	1000	+	.	gene_id "MSTRG.108864"; transcript_id "MSTRG.108864.16"; exon_number "2";
chr20	StringTie	exon	10865649	10865780	1000	+	.	gene_id "MSTRG.108864"; transcript_id "MSTRG.108864.16"; exon_number "3";
chr20	StringTie	exon	10867013	10867691	1000	+	.	gene_id "MSTRG.108864"; transcript_id "MSTRG.108864.16"; exon_number "4";
chr20	StringTie	transcript	10863983	10867443	1000	+	.	gene_id "MSTRG.108864"; transcript_id "MSTRG.108864.17";
chr20	StringTie	exon	10863983	10864425	1000	+	.	gene_id "MSTRG.108864"; transcript_id "MSTRG.108864.17"; exon_number "1";
chr20	StringTie	exon	10865649	10865780	1000	+	.	gene_id "MSTRG.108864"; transcript_id "MSTRG.108864.17"; exon_number "2";
chr20	StringTie	exon	10867013	10867064	1000	+	.	gene_id "MSTRG.108864"; transcript_id "MSTRG.108864.17"; exon_number "3";
chr20	StringTie	exon	10867214	10867443	1000	+	.	gene_id "MSTRG.108864"; transcript_id "MSTRG.108864.17"; exon_number "4";
chr20	StringTie	transcript	10863988	10867138	1000	+	.	gene_id "MSTRG.108864"; transcript_id "MSTRG.108864.18";
chr20	StringTie	exon	10863988	10864025	1000	+	.	gene_id "MSTRG.108864"; transcript_id "MSTRG.108864.18"; exon_number "1";
chr20	StringTie	exon	10865649	10865780	1000	+	.	gene_id "MSTRG.108864"; transcript_id "MSTRG.108864.18"; exon_number "2";
chr20	StringTie	exon	10867013	10867138	1000	+	.	gene_id "MSTRG.108864"; transcript_id "MSTRG.108864.18"; exon_number "3";
chr20	StringTie	transcript	10863988	10867134	1000	+	.	gene_id "MSTRG.108864"; transcript_id "MSTRG.108864.19";
chr20	StringTie	exon	10863988	10864025	1000	+	.	gene_id "MSTRG.108864"; transcript_id "MSTRG.108864.19"; exon_number "1";
chr20	StringTie	exon	10864387	10864785	1000	+	.	gene_id "MSTRG.108864"; transcript_id "MSTRG.108864.19"; exon_number "2";
chr20	StringTie	exon	10865649	10865780	1000	+	.	gene_id "MSTRG.108864"; transcript_id "MSTRG.108864.19"; exon_number "3";
chr20	StringTie	exon	10867013	10867134	1000	+	.	gene_id "MSTRG.108864"; transcript_id "MSTRG.108864.19"; exon_number "4";
chr20	StringTie	transcript	10841408	10862067	1000	+	.	gene_id "MSTRG.108864"; transcript_id "MSTRG.108864.2";
chr20	StringTie	exon	10841408	10843805	1000	+	.	gene_id "MSTRG.108864"; transcript_id "MSTRG.108864.2"; exon_number "1";
chr20	StringTie	exon	10845008	10845176	1000	+	.	gene_id "MSTRG.108864"; transcript_id "MSTRG.108864.2"; exon_number "2";
chr20	StringTie	exon	10851323	10851459	1000	+	.	gene_id "MSTRG.108864"; transcript_id "MSTRG.108864.2"; exon_number "3";
chr20	StringTie	exon	10852680	10852815	1000	+	.	gene_id "MSTRG.108864"; transcript_id "MSTRG.108864.2"; exon_number "4";
chr20	StringTie	exon	10853259	10853376	1000	+	.	gene_id "MSTRG.108864"; transcript_id "MSTRG.108864.2"; exon_number "5";
chr20	StringTie	exon	10854625	10854741	1000	+	.	gene_id "MSTRG.108864"; transcript_id "MSTRG.108864.2"; exon_number "6";
chr20	StringTie	exon	10860631	10862067	1000	+	.	gene_id "MSTRG.108864"; transcript_id "MSTRG.108864.2"; exon_number "7";
chr20	StringTie	transcript	10864098	10868854	1000	+	.	gene_id "MSTRG.108864"; transcript_id "MSTRG.108864.20";
chr20	StringTie	exon	10864098	10864425	1000	+	.	gene_id "MSTRG.108864"; transcript_id "MSTRG.108864.20"; exon_number "1";
chr20	StringTie	exon	10864594	10864803	1000	+	.	gene_id "MSTRG.108864"; transcript_id "MSTRG.108864.20"; exon_number "2";
chr20	StringTie	exon	10865649	10865780	1000	+	.	gene_id "MSTRG.108864"; transcript_id "MSTRG.108864.20"; exon_number "3";
chr20	StringTie	exon	10867013	10868854	1000	+	.	gene_id "MSTRG.108864"; transcript_id "MSTRG.108864.20"; exon_number "4";
chr20	StringTie	transcript	10864129	10865773	1000	+	.	gene_id "MSTRG.108864"; transcript_id "MSTRG.108864.21";
chr20	StringTie	exon	10864129	10864425	1000	+	.	gene_id "MSTRG.108864"; transcript_id "MSTRG.108864.21"; exon_number "1";
chr20	StringTie	exon	10864599	10864774	1000	+	.	gene_id "MSTRG.108864"; transcript_id "MSTRG.108864.21"; exon_number "2";
chr20	StringTie	exon	10865649	10865773	1000	+	.	gene_id "MSTRG.108864"; transcript_id "MSTRG.108864.21"; exon_number "3";
chr20	StringTie	transcript	10864139	10868854	1000	+	.	gene_id "MSTRG.108864"; transcript_id "MSTRG.108864.22";
chr20	StringTie	exon	10864139	10864425	1000	+	.	gene_id "MSTRG.108864"; transcript_id "MSTRG.108864.22"; exon_number "1";
chr20	StringTie	exon	10864599	10864785	1000	+	.	gene_id "MSTRG.108864"; transcript_id "MSTRG.108864.22"; exon_number "2";
chr20	StringTie	exon	10865649	10865780	1000	+	.	gene_id "MSTRG.108864"; transcript_id "MSTRG.108864.22"; exon_number "3";
chr20	StringTie	exon	10867013	10868854	1000	+	.	gene_id "MSTRG.108864"; transcript_id "MSTRG.108864.22"; exon_number "4";
chr20	StringTie	transcript	10864171	10867395	1000	+	.	gene_id "MSTRG.108864"; transcript_id "MSTRG.108864.23";
chr20	StringTie	exon	10864171	10864803	1000	+	.	gene_id "MSTRG.108864"; transcript_id "MSTRG.108864.23"; exon_number "1";
chr20	StringTie	exon	10865649	10865780	1000	+	.	gene_id "MSTRG.108864"; transcript_id "MSTRG.108864.23"; exon_number "2";
chr20	StringTie	exon	10867013	10867395	1000	+	.	gene_id "MSTRG.108864"; transcript_id "MSTRG.108864.23"; exon_number "3";
chr20	StringTie	transcript	10864197	10867261	1000	+	.	gene_id "MSTRG.108864"; transcript_id "MSTRG.108864.24";
chr20	StringTie	exon	10864197	10864425	1000	+	.	gene_id "MSTRG.108864"; transcript_id "MSTRG.108864.24"; exon_number "1";
chr20	StringTie	exon	10865649	10865780	1000	+	.	gene_id "MSTRG.108864"; transcript_id "MSTRG.108864.24"; exon_number "2";
chr20	StringTie	exon	10867214	10867261	1000	+	.	gene_id "MSTRG.108864"; transcript_id "MSTRG.108864.24"; exon_number "3";
chr20	StringTie	transcript	10864204	10867112	1000	+	.	gene_id "MSTRG.108864"; transcript_id "MSTRG.108864.25";
chr20	StringTie	exon	10864204	10864506	1000	+	.	gene_id "MSTRG.108864"; transcript_id "MSTRG.108864.25"; exon_number "1";
chr20	StringTie	exon	10864575	10864785	1000	+	.	gene_id "MSTRG.108864"; transcript_id "MSTRG.108864.25"; exon_number "2";
chr20	StringTie	exon	10865649	10865780	1000	+	.	gene_id "MSTRG.108864"; transcript_id "MSTRG.108864.25"; exon_number "3";
chr20	StringTie	exon	10867013	10867112	1000	+	.	gene_id "MSTRG.108864"; transcript_id "MSTRG.108864.25"; exon_number "4";
chr20	StringTie	transcript	10864517	10865766	1000	+	.	gene_id "MSTRG.108864"; transcript_id "MSTRG.108864.26";
chr20	StringTie	exon	10864517	10864536	1000	+	.	gene_id "MSTRG.108864"; transcript_id "MSTRG.108864.26"; exon_number "1";
chr20	StringTie	exon	10864695	10864785	1000	+	.	gene_id "MSTRG.108864"; transcript_id "MSTRG.108864.26"; exon_number "2";
chr20	StringTie	exon	10865649	10865766	1000	+	.	gene_id "MSTRG.108864"; transcript_id "MSTRG.108864.26"; exon_number "3";
chr20	StringTie	transcript	10843786	10868868	1000	+	.	gene_id "MSTRG.108864"; transcript_id "MSTRG.108864.3";
chr20	StringTie	exon	10843786	10843805	1000	+	.	gene_id "MSTRG.108864"; transcript_id "MSTRG.108864.3"; exon_number "1";
chr20	StringTie	exon	10845008	10845176	1000	+	.	gene_id "MSTRG.108864"; transcript_id "MSTRG.108864.3"; exon_number "2";
chr20	StringTie	exon	10851323	10851459	1000	+	.	gene_id "MSTRG.108864"; transcript_id "MSTRG.108864.3"; exon_number "3";
chr20	StringTie	exon	10852680	10852815	1000	+	.	gene_id "MSTRG.108864"; transcript_id "MSTRG.108864.3"; exon_number "4";
chr20	StringTie	exon	10853259	10853376	1000	+	.	gene_id "MSTRG.108864"; transcript_id "MSTRG.108864.3"; exon_number "5";
chr20	StringTie	exon	10854625	10854741	1000	+	.	gene_id "MSTRG.108864"; transcript_id "MSTRG.108864.3"; exon_number "6";
chr20	StringTie	exon	10864089	10864785	1000	+	.	gene_id "MSTRG.108864"; transcript_id "MSTRG.108864.3"; exon_number "7";
chr20	StringTie	exon	10865649	10865780	1000	+	.	gene_id "MSTRG.108864"; transcript_id "MSTRG.108864.3"; exon_number "8";
chr20	StringTie	exon	10867013	10868868	1000	+	.	gene_id "MSTRG.108864"; transcript_id "MSTRG.108864.3"; exon_number "9";
chr20	StringTie	transcript	10844920	10846092	1000	+	.	gene_id "MSTRG.108864"; transcript_id "MSTRG.108864.4";
chr20	StringTie	exon	10844920	10845176	1000	+	.	gene_id "MSTRG.108864"; transcript_id "MSTRG.108864.4"; exon_number "1";
chr20	StringTie	exon	10845287	10846092	1000	+	.	gene_id "MSTRG.108864"; transcript_id "MSTRG.108864.4"; exon_number "2";
chr20	StringTie	transcript	10844994	10877872	1000	+	.	gene_id "MSTRG.108864"; transcript_id "MSTRG.108864.5";
chr20	StringTie	exon	10844994	10845176	1000	+	.	gene_id "MSTRG.108864"; transcript_id "MSTRG.108864.5"; exon_number "1";
chr20	StringTie	exon	10864387	10864425	1000	+	.	gene_id "MSTRG.108864"; transcript_id "MSTRG.108864.5"; exon_number "2";
chr20	StringTie	exon	10865649	10865780	1000	+	.	gene_id "MSTRG.108864"; transcript_id "MSTRG.108864.5"; exon_number "3";
chr20	StringTie	exon	10877727	10877872	1000	+	.	gene_id "MSTRG.108864"; transcript_id "MSTRG.108864.5"; exon_number "4";
chr20	StringTie	transcript	10845014	10868909	1000	+	.	gene_id "MSTRG.108864"; transcript_id "MSTRG.108864.6";
chr20	StringTie	exon	10845014	10845176	1000	+	.	gene_id "MSTRG.108864"; transcript_id "MSTRG.108864.6"; exon_number "1";
chr20	StringTie	exon	10864089	10864425	1000	+	.	gene_id "MSTRG.108864"; transcript_id "MSTRG.108864.6"; exon_number "2";
chr20	StringTie	exon	10865649	10865780	1000	+	.	gene_id "MSTRG.108864"; transcript_id "MSTRG.108864.6"; exon_number "3";
chr20	StringTie	exon	10867013	10868909	1000	+	.	gene_id "MSTRG.108864"; transcript_id "MSTRG.108864.6"; exon_number "4";
chr20	StringTie	transcript	10845015	10867093	1000	+	.	gene_id "MSTRG.108864"; transcript_id "MSTRG.108864.7";
chr20	StringTie	exon	10845015	10845176	1000	+	.	gene_id "MSTRG.108864"; transcript_id "MSTRG.108864.7"; exon_number "1";
chr20	StringTie	exon	10851323	10851459	1000	+	.	gene_id "MSTRG.108864"; transcript_id "MSTRG.108864.7"; exon_number "2";
chr20	StringTie	exon	10852680	10852815	1000	+	.	gene_id "MSTRG.108864"; transcript_id "MSTRG.108864.7"; exon_number "3";
chr20	StringTie	exon	10853282	10853376	1000	+	.	gene_id "MSTRG.108864"; transcript_id "MSTRG.108864.7"; exon_number "4";
chr20	StringTie	exon	10854625	10854741	1000	+	.	gene_id "MSTRG.108864"; transcript_id "MSTRG.108864.7"; exon_number "5";
chr20	StringTie	exon	10865649	10865780	1000	+	.	gene_id "MSTRG.108864"; transcript_id "MSTRG.108864.7"; exon_number "6";
chr20	StringTie	exon	10867013	10867093	1000	+	.	gene_id "MSTRG.108864"; transcript_id "MSTRG.108864.7"; exon_number "7";
chr20	StringTie	transcript	10852751	10868859	1000	+	.	gene_id "MSTRG.108864"; transcript_id "MSTRG.108864.8";
chr20	StringTie	exon	10852751	10854741	1000	+	.	gene_id "MSTRG.108864"; transcript_id "MSTRG.108864.8"; exon_number "1";
chr20	StringTie	exon	10864089	10864425	1000	+	.	gene_id "MSTRG.108864"; transcript_id "MSTRG.108864.8"; exon_number "2";
chr20	StringTie	exon	10865649	10865780	1000	+	.	gene_id "MSTRG.108864"; transcript_id "MSTRG.108864.8"; exon_number "3";
chr20	StringTie	exon	10867013	10868859	1000	+	.	gene_id "MSTRG.108864"; transcript_id "MSTRG.108864.8"; exon_number "4";
chr20	StringTie	transcript	10853829	10867145	1000	+	.	gene_id "MSTRG.108864"; transcript_id "MSTRG.108864.9";
chr20	StringTie	exon	10853829	10853958	1000	+	.	gene_id "MSTRG.108864"; transcript_id "MSTRG.108864.9"; exon_number "1";
chr20	StringTie	exon	10854625	10854741	1000	+	.	gene_id "MSTRG.108864"; transcript_id "MSTRG.108864.9"; exon_number "2";
chr20	StringTie	exon	10864387	10864536	1000	+	.	gene_id "MSTRG.108864"; transcript_id "MSTRG.108864.9"; exon_number "3";
chr20	StringTie	exon	10865649	10865780	1000	+	.	gene_id "MSTRG.108864"; transcript_id "MSTRG.108864.9"; exon_number "4";
chr20	StringTie	exon	10867013	10867145	1000	+	.	gene_id "MSTRG.108864"; transcript_id "MSTRG.108864.9"; exon_number "5";
chr20	StringTie	transcript	10839354	10839715	1000	.	.	gene_id "MSTRG.108865"; transcript_id "MSTRG.108865.1";
chr20	StringTie	exon	10839354	10839715	1000	.	.	gene_id "MSTRG.108865"; transcript_id "MSTRG.108865.1"; exon_number "1";
chr20	StringTie	transcript	10875333	10909272	1000	-	.	gene_id "MSTRG.108866"; transcript_id "ENST00000448859"; gene_name "RP4-697P8.3"; ref_gene_id "ENSG00000232900";
chr20	StringTie	exon	10875333	10876230	1000	-	.	gene_id "MSTRG.108866"; transcript_id "ENST00000448859"; exon_number "1"; gene_name "RP4-697P8.3"; ref_gene_id "ENSG00000232900";
chr20	StringTie	exon	10878324	10878373	1000	-	.	gene_id "MSTRG.108866"; transcript_id "ENST00000448859"; exon_number "2"; gene_name "RP4-697P8.3"; ref_gene_id "ENSG00000232900";
chr20	StringTie	exon	10893965	10894020	1000	-	.	gene_id "MSTRG.108866"; transcript_id "ENST00000448859"; exon_number "3"; gene_name "RP4-697P8.3"; ref_gene_id "ENSG00000232900";
chr20	StringTie	exon	10894616	10894862	1000	-	.	gene_id "MSTRG.108866"; transcript_id "ENST00000448859"; exon_number "4"; gene_name "RP4-697P8.3"; ref_gene_id "ENSG00000232900";
chr20	StringTie	exon	10896015	10896400	1000	-	.	gene_id "MSTRG.108866"; transcript_id "ENST00000448859"; exon_number "5"; gene_name "RP4-697P8.3"; ref_gene_id "ENSG00000232900";
chr20	StringTie	exon	10897106	10897167	1000	-	.	gene_id "MSTRG.108866"; transcript_id "ENST00000448859"; exon_number "6"; gene_name "RP4-697P8.3"; ref_gene_id "ENSG00000232900";
chr20	StringTie	exon	10908966	10909272	1000	-	.	gene_id "MSTRG.108866"; transcript_id "ENST00000448859"; exon_number "7"; gene_name "RP4-697P8.3"; ref_gene_id "ENSG00000232900";
chr20	StringTie	transcript	10874845	10882984	1000	-	.	gene_id "MSTRG.108866"; transcript_id "MSTRG.108866.1";
chr20	StringTie	exon	10874845	10876230	1000	-	.	gene_id "MSTRG.108866"; transcript_id "MSTRG.108866.1"; exon_number "1";
chr20	StringTie	exon	10882674	10882984	1000	-	.	gene_id "MSTRG.108866"; transcript_id "MSTRG.108866.1"; exon_number "2";
chr20	StringTie	transcript	10874845	10882984	1000	-	.	gene_id "MSTRG.108866"; transcript_id "MSTRG.108866.2";
chr20	StringTie	exon	10874845	10876230	1000	-	.	gene_id "MSTRG.108866"; transcript_id "MSTRG.108866.2"; exon_number "1";
chr20	StringTie	exon	10878324	10878373	1000	-	.	gene_id "MSTRG.108866"; transcript_id "MSTRG.108866.2"; exon_number "2";
chr20	StringTie	exon	10882674	10882984	1000	-	.	gene_id "MSTRG.108866"; transcript_id "MSTRG.108866.2"; exon_number "3";
chr20	StringTie	transcript	10888582	10889088	1000	-	.	gene_id "MSTRG.108867"; transcript_id "ENST00000406588"; gene_name "FAT1P1"; ref_gene_id "ENSG00000217809";
chr20	StringTie	exon	10888582	10889088	1000	-	.	gene_id "MSTRG.108867"; transcript_id "ENST00000406588"; exon_number "1"; gene_name "FAT1P1"; ref_gene_id "ENSG00000217809";
chr20	StringTie	transcript	10889781	10893254	1000	.	.	gene_id "MSTRG.108868"; transcript_id "MSTRG.108868.1";
chr20	StringTie	exon	10889781	10893254	1000	.	.	gene_id "MSTRG.108868"; transcript_id "MSTRG.108868.1"; exon_number "1";
chr20	StringTie	transcript	10910501	10910765	1000	.	.	gene_id "MSTRG.108869"; transcript_id "MSTRG.108869.1";
chr20	StringTie	exon	10910501	10910765	1000	.	.	gene_id "MSTRG.108869"; transcript_id "MSTRG.108869.1"; exon_number "1";
chr1	StringTie	transcript	156893731	156916434	1000	+	.	gene_id "MSTRG.10887"; transcript_id "ENST00000292357"; gene_name "PEAR1"; ref_gene_id "ENSG00000187800";
chr1	StringTie	exon	156893731	156893837	1000	+	.	gene_id "MSTRG.10887"; transcript_id "ENST00000292357"; exon_number "1"; gene_name "PEAR1"; ref_gene_id "ENSG00000187800";
chr1	StringTie	exon	156903918	156904027	1000	+	.	gene_id "MSTRG.10887"; transcript_id "ENST00000292357"; exon_number "2"; gene_name "PEAR1"; ref_gene_id "ENSG00000187800";
chr1	StringTie	exon	156904748	156904852	1000	+	.	gene_id "MSTRG.10887"; transcript_id "ENST00000292357"; exon_number "3"; gene_name "PEAR1"; ref_gene_id "ENSG00000187800";
chr1	StringTie	exon	156905324	156905424	1000	+	.	gene_id "MSTRG.10887"; transcript_id "ENST00000292357"; exon_number "4"; gene_name "PEAR1"; ref_gene_id "ENSG00000187800";
chr1	StringTie	exon	156906276	156906368	1000	+	.	gene_id "MSTRG.10887"; transcript_id "ENST00000292357"; exon_number "5"; gene_name "PEAR1"; ref_gene_id "ENSG00000187800";
chr1	StringTie	exon	156906637	156906880	1000	+	.	gene_id "MSTRG.10887"; transcript_id "ENST00000292357"; exon_number "6"; gene_name "PEAR1"; ref_gene_id "ENSG00000187800";
chr1	StringTie	exon	156907610	156907730	1000	+	.	gene_id "MSTRG.10887"; transcript_id "ENST00000292357"; exon_number "7"; gene_name "PEAR1"; ref_gene_id "ENSG00000187800";
chr1	StringTie	exon	156907915	156908051	1000	+	.	gene_id "MSTRG.10887"; transcript_id "ENST00000292357"; exon_number "8"; gene_name "PEAR1"; ref_gene_id "ENSG00000187800";
chr1	StringTie	exon	156908128	156908340	1000	+	.	gene_id "MSTRG.10887"; transcript_id "ENST00000292357"; exon_number "9"; gene_name "PEAR1"; ref_gene_id "ENSG00000187800";
chr1	StringTie	exon	156908655	156908829	1000	+	.	gene_id "MSTRG.10887"; transcript_id "ENST00000292357"; exon_number "10"; gene_name "PEAR1"; ref_gene_id "ENSG00000187800";
chr1	StringTie	exon	156908916	156909036	1000	+	.	gene_id "MSTRG.10887"; transcript_id "ENST00000292357"; exon_number "11"; gene_name "PEAR1"; ref_gene_id "ENSG00000187800";
chr1	StringTie	exon	156909751	156909914	1000	+	.	gene_id "MSTRG.10887"; transcript_id "ENST00000292357"; exon_number "12"; gene_name "PEAR1"; ref_gene_id "ENSG00000187800";
chr1	StringTie	exon	156910006	156910108	1000	+	.	gene_id "MSTRG.10887"; transcript_id "ENST00000292357"; exon_number "13"; gene_name "PEAR1"; ref_gene_id "ENSG00000187800";
chr1	StringTie	exon	156910234	156910380	1000	+	.	gene_id "MSTRG.10887"; transcript_id "ENST00000292357"; exon_number "14"; gene_name "PEAR1"; ref_gene_id "ENSG00000187800";
chr1	StringTie	exon	156910618	156910743	1000	+	.	gene_id "MSTRG.10887"; transcript_id "ENST00000292357"; exon_number "15"; gene_name "PEAR1"; ref_gene_id "ENSG00000187800";
chr1	StringTie	exon	156912247	156912375	1000	+	.	gene_id "MSTRG.10887"; transcript_id "ENST00000292357"; exon_number "16"; gene_name "PEAR1"; ref_gene_id "ENSG00000187800";
chr1	StringTie	exon	156912494	156912622	1000	+	.	gene_id "MSTRG.10887"; transcript_id "ENST00000292357"; exon_number "17"; gene_name "PEAR1"; ref_gene_id "ENSG00000187800";
chr1	StringTie	exon	156912770	156912982	1000	+	.	gene_id "MSTRG.10887"; transcript_id "ENST00000292357"; exon_number "18"; gene_name "PEAR1"; ref_gene_id "ENSG00000187800";
chr1	StringTie	exon	156913194	156913282	1000	+	.	gene_id "MSTRG.10887"; transcript_id "ENST00000292357"; exon_number "19"; gene_name "PEAR1"; ref_gene_id "ENSG00000187800";
chr1	StringTie	exon	156913391	156913523	1000	+	.	gene_id "MSTRG.10887"; transcript_id "ENST00000292357"; exon_number "20"; gene_name "PEAR1"; ref_gene_id "ENSG00000187800";
chr1	StringTie	exon	156913692	156913760	1000	+	.	gene_id "MSTRG.10887"; transcript_id "ENST00000292357"; exon_number "21"; gene_name "PEAR1"; ref_gene_id "ENSG00000187800";
chr1	StringTie	exon	156913852	156914100	1000	+	.	gene_id "MSTRG.10887"; transcript_id "ENST00000292357"; exon_number "22"; gene_name "PEAR1"; ref_gene_id "ENSG00000187800";
chr1	StringTie	exon	156914647	156916434	1000	+	.	gene_id "MSTRG.10887"; transcript_id "ENST00000292357"; exon_number "23"; gene_name "PEAR1"; ref_gene_id "ENSG00000187800";
chr1	StringTie	transcript	156920650	156933094	1000	+	.	gene_id "MSTRG.10887"; transcript_id "ENST00000337428"; gene_name "LRRC71"; ref_gene_id "ENSG00000160838";
chr1	StringTie	exon	156920650	156920963	1000	+	.	gene_id "MSTRG.10887"; transcript_id "ENST00000337428"; exon_number "1"; gene_name "LRRC71"; ref_gene_id "ENSG00000160838";
chr1	StringTie	exon	156923949	156924098	1000	+	.	gene_id "MSTRG.10887"; transcript_id "ENST00000337428"; exon_number "2"; gene_name "LRRC71"; ref_gene_id "ENSG00000160838";
chr1	StringTie	exon	156924424	156924552	1000	+	.	gene_id "MSTRG.10887"; transcript_id "ENST00000337428"; exon_number "3"; gene_name "LRRC71"; ref_gene_id "ENSG00000160838";
chr1	StringTie	exon	156924643	156924718	1000	+	.	gene_id "MSTRG.10887"; transcript_id "ENST00000337428"; exon_number "4"; gene_name "LRRC71"; ref_gene_id "ENSG00000160838";
chr1	StringTie	exon	156924938	156925015	1000	+	.	gene_id "MSTRG.10887"; transcript_id "ENST00000337428"; exon_number "5"; gene_name "LRRC71"; ref_gene_id "ENSG00000160838";
chr1	StringTie	exon	156927202	156927270	1000	+	.	gene_id "MSTRG.10887"; transcript_id "ENST00000337428"; exon_number "6"; gene_name "LRRC71"; ref_gene_id "ENSG00000160838";
chr1	StringTie	exon	156927496	156927655	1000	+	.	gene_id "MSTRG.10887"; transcript_id "ENST00000337428"; exon_number "7"; gene_name "LRRC71"; ref_gene_id "ENSG00000160838";
chr1	StringTie	exon	156927733	156927816	1000	+	.	gene_id "MSTRG.10887"; transcript_id "ENST00000337428"; exon_number "8"; gene_name "LRRC71"; ref_gene_id "ENSG00000160838";
chr1	StringTie	exon	156927915	156928004	1000	+	.	gene_id "MSTRG.10887"; transcript_id "ENST00000337428"; exon_number "9"; gene_name "LRRC71"; ref_gene_id "ENSG00000160838";
chr1	StringTie	exon	156929280	156929429	1000	+	.	gene_id "MSTRG.10887"; transcript_id "ENST00000337428"; exon_number "10"; gene_name "LRRC71"; ref_gene_id "ENSG00000160838";
chr1	StringTie	exon	156929636	156929729	1000	+	.	gene_id "MSTRG.10887"; transcript_id "ENST00000337428"; exon_number "11"; gene_name "LRRC71"; ref_gene_id "ENSG00000160838";
chr1	StringTie	exon	156930529	156930617	1000	+	.	gene_id "MSTRG.10887"; transcript_id "ENST00000337428"; exon_number "12"; gene_name "LRRC71"; ref_gene_id "ENSG00000160838";
chr1	StringTie	exon	156931916	156932027	1000	+	.	gene_id "MSTRG.10887"; transcript_id "ENST00000337428"; exon_number "13"; gene_name "LRRC71"; ref_gene_id "ENSG00000160838";
chr1	StringTie	exon	156932424	156932545	1000	+	.	gene_id "MSTRG.10887"; transcript_id "ENST00000337428"; exon_number "14"; gene_name "LRRC71"; ref_gene_id "ENSG00000160838";
chr1	StringTie	exon	156932853	156933094	1000	+	.	gene_id "MSTRG.10887"; transcript_id "ENST00000337428"; exon_number "15"; gene_name "LRRC71"; ref_gene_id "ENSG00000160838";
chr1	StringTie	transcript	156893720	156916429	1000	+	.	gene_id "MSTRG.10887"; transcript_id "ENST00000338302"; gene_name "PEAR1"; ref_gene_id "ENSG00000187800";
chr1	StringTie	exon	156893720	156893837	1000	+	.	gene_id "MSTRG.10887"; transcript_id "ENST00000338302"; exon_number "1"; gene_name "PEAR1"; ref_gene_id "ENSG00000187800";
chr1	StringTie	exon	156902188	156902285	1000	+	.	gene_id "MSTRG.10887"; transcript_id "ENST00000338302"; exon_number "2"; gene_name "PEAR1"; ref_gene_id "ENSG00000187800";
chr1	StringTie	exon	156903918	156904027	1000	+	.	gene_id "MSTRG.10887"; transcript_id "ENST00000338302"; exon_number "3"; gene_name "PEAR1"; ref_gene_id "ENSG00000187800";
chr1	StringTie	exon	156904748	156904852	1000	+	.	gene_id "MSTRG.10887"; transcript_id "ENST00000338302"; exon_number "4"; gene_name "PEAR1"; ref_gene_id "ENSG00000187800";
chr1	StringTie	exon	156905324	156905424	1000	+	.	gene_id "MSTRG.10887"; transcript_id "ENST00000338302"; exon_number "5"; gene_name "PEAR1"; ref_gene_id "ENSG00000187800";
chr1	StringTie	exon	156906276	156906368	1000	+	.	gene_id "MSTRG.10887"; transcript_id "ENST00000338302"; exon_number "6"; gene_name "PEAR1"; ref_gene_id "ENSG00000187800";
chr1	StringTie	exon	156906637	156906880	1000	+	.	gene_id "MSTRG.10887"; transcript_id "ENST00000338302"; exon_number "7"; gene_name "PEAR1"; ref_gene_id "ENSG00000187800";
chr1	StringTie	exon	156907610	156907730	1000	+	.	gene_id "MSTRG.10887"; transcript_id "ENST00000338302"; exon_number "8"; gene_name "PEAR1"; ref_gene_id "ENSG00000187800";
chr1	StringTie	exon	156907915	156908051	1000	+	.	gene_id "MSTRG.10887"; transcript_id "ENST00000338302"; exon_number "9"; gene_name "PEAR1"; ref_gene_id "ENSG00000187800";
chr1	StringTie	exon	156908128	156908340	1000	+	.	gene_id "MSTRG.10887"; transcript_id "ENST00000338302"; exon_number "10"; gene_name "PEAR1"; ref_gene_id "ENSG00000187800";
chr1	StringTie	exon	156908655	156908829	1000	+	.	gene_id "MSTRG.10887"; transcript_id "ENST00000338302"; exon_number "11"; gene_name "PEAR1"; ref_gene_id "ENSG00000187800";
chr1	StringTie	exon	156908916	156909036	1000	+	.	gene_id "MSTRG.10887"; transcript_id "ENST00000338302"; exon_number "12"; gene_name "PEAR1"; ref_gene_id "ENSG00000187800";
chr1	StringTie	exon	156909751	156909914	1000	+	.	gene_id "MSTRG.10887"; transcript_id "ENST00000338302"; exon_number "13"; gene_name "PEAR1"; ref_gene_id "ENSG00000187800";
chr1	StringTie	exon	156910006	156910108	1000	+	.	gene_id "MSTRG.10887"; transcript_id "ENST00000338302"; exon_number "14"; gene_name "PEAR1"; ref_gene_id "ENSG00000187800";
chr1	StringTie	exon	156910234	156910380	1000	+	.	gene_id "MSTRG.10887"; transcript_id "ENST00000338302"; exon_number "15"; gene_name "PEAR1"; ref_gene_id "ENSG00000187800";
chr1	StringTie	exon	156910618	156910743	1000	+	.	gene_id "MSTRG.10887"; transcript_id "ENST00000338302"; exon_number "16"; gene_name "PEAR1"; ref_gene_id "ENSG00000187800";
chr1	StringTie	exon	156912247	156912375	1000	+	.	gene_id "MSTRG.10887"; transcript_id "ENST00000338302"; exon_number "17"; gene_name "PEAR1"; ref_gene_id "ENSG00000187800";
chr1	StringTie	exon	156912494	156912622	1000	+	.	gene_id "MSTRG.10887"; transcript_id "ENST00000338302"; exon_number "18"; gene_name "PEAR1"; ref_gene_id "ENSG00000187800";
chr1	StringTie	exon	156912770	156912982	1000	+	.	gene_id "MSTRG.10887"; transcript_id "ENST00000338302"; exon_number "19"; gene_name "PEAR1"; ref_gene_id "ENSG00000187800";
chr1	StringTie	exon	156913194	156913282	1000	+	.	gene_id "MSTRG.10887"; transcript_id "ENST00000338302"; exon_number "20"; gene_name "PEAR1"; ref_gene_id "ENSG00000187800";
chr1	StringTie	exon	156913391	156913523	1000	+	.	gene_id "MSTRG.10887"; transcript_id "ENST00000338302"; exon_number "21"; gene_name "PEAR1"; ref_gene_id "ENSG00000187800";
chr1	StringTie	exon	156913692	156913760	1000	+	.	gene_id "MSTRG.10887"; transcript_id "ENST00000338302"; exon_number "22"; gene_name "PEAR1"; ref_gene_id "ENSG00000187800";
chr1	StringTie	exon	156913852	156914100	1000	+	.	gene_id "MSTRG.10887"; transcript_id "ENST00000338302"; exon_number "23"; gene_name "PEAR1"; ref_gene_id "ENSG00000187800";
chr1	StringTie	exon	156914647	156916429	1000	+	.	gene_id "MSTRG.10887"; transcript_id "ENST00000338302"; exon_number "24"; gene_name "PEAR1"; ref_gene_id "ENSG00000187800";
chr1	StringTie	transcript	156893698	156906720	1000	+	.	gene_id "MSTRG.10887"; transcript_id "ENST00000444016"; gene_name "PEAR1"; ref_gene_id "ENSG00000187800";
chr1	StringTie	exon	156893698	156893837	1000	+	.	gene_id "MSTRG.10887"; transcript_id "ENST00000444016"; exon_number "1"; gene_name "PEAR1"; ref_gene_id "ENSG00000187800";
chr1	StringTie	exon	156903918	156904027	1000	+	.	gene_id "MSTRG.10887"; transcript_id "ENST00000444016"; exon_number "2"; gene_name "PEAR1"; ref_gene_id "ENSG00000187800";
chr1	StringTie	exon	156904748	156904852	1000	+	.	gene_id "MSTRG.10887"; transcript_id "ENST00000444016"; exon_number "3"; gene_name "PEAR1"; ref_gene_id "ENSG00000187800";
chr1	StringTie	exon	156904944	156904998	1000	+	.	gene_id "MSTRG.10887"; transcript_id "ENST00000444016"; exon_number "4"; gene_name "PEAR1"; ref_gene_id "ENSG00000187800";
chr1	StringTie	exon	156905324	156905424	1000	+	.	gene_id "MSTRG.10887"; transcript_id "ENST00000444016"; exon_number "5"; gene_name "PEAR1"; ref_gene_id "ENSG00000187800";
chr1	StringTie	exon	156906276	156906368	1000	+	.	gene_id "MSTRG.10887"; transcript_id "ENST00000444016"; exon_number "6"; gene_name "PEAR1"; ref_gene_id "ENSG00000187800";
chr1	StringTie	exon	156906637	156906720	1000	+	.	gene_id "MSTRG.10887"; transcript_id "ENST00000444016"; exon_number "7"; gene_name "PEAR1"; ref_gene_id "ENSG00000187800";
chr1	StringTie	transcript	156893725	156906756	1000	+	.	gene_id "MSTRG.10887"; transcript_id "ENST00000455314"; gene_name "PEAR1"; ref_gene_id "ENSG00000187800";
chr1	StringTie	exon	156893725	156893837	1000	+	.	gene_id "MSTRG.10887"; transcript_id "ENST00000455314"; exon_number "1"; gene_name "PEAR1"; ref_gene_id "ENSG00000187800";
chr1	StringTie	exon	156903918	156904027	1000	+	.	gene_id "MSTRG.10887"; transcript_id "ENST00000455314"; exon_number "2"; gene_name "PEAR1"; ref_gene_id "ENSG00000187800";
chr1	StringTie	exon	156904748	156904852	1000	+	.	gene_id "MSTRG.10887"; transcript_id "ENST00000455314"; exon_number "3"; gene_name "PEAR1"; ref_gene_id "ENSG00000187800";
chr1	StringTie	exon	156905324	156905424	1000	+	.	gene_id "MSTRG.10887"; transcript_id "ENST00000455314"; exon_number "4"; gene_name "PEAR1"; ref_gene_id "ENSG00000187800";
chr1	StringTie	exon	156906276	156906368	1000	+	.	gene_id "MSTRG.10887"; transcript_id "ENST00000455314"; exon_number "5"; gene_name "PEAR1"; ref_gene_id "ENSG00000187800";
chr1	StringTie	exon	156906637	156906756	1000	+	.	gene_id "MSTRG.10887"; transcript_id "ENST00000455314"; exon_number "6"; gene_name "PEAR1"; ref_gene_id "ENSG00000187800";
chr1	StringTie	transcript	156913532	156915148	1000	+	.	gene_id "MSTRG.10887"; transcript_id "ENST00000465101"; gene_name "PEAR1"; ref_gene_id "ENSG00000187800";
chr1	StringTie	exon	156913532	156913760	1000	+	.	gene_id "MSTRG.10887"; transcript_id "ENST00000465101"; exon_number "1"; gene_name "PEAR1"; ref_gene_id "ENSG00000187800";
chr1	StringTie	exon	156913852	156914100	1000	+	.	gene_id "MSTRG.10887"; transcript_id "ENST00000465101"; exon_number "2"; gene_name "PEAR1"; ref_gene_id "ENSG00000187800";
chr1	StringTie	exon	156914647	156915148	1000	+	.	gene_id "MSTRG.10887"; transcript_id "ENST00000465101"; exon_number "3"; gene_name "PEAR1"; ref_gene_id "ENSG00000187800";
chr1	StringTie	transcript	156906317	156916426	1000	+	.	gene_id "MSTRG.10887"; transcript_id "ENST00000469390"; gene_name "PEAR1"; ref_gene_id "ENSG00000187800";
chr1	StringTie	exon	156906317	156906368	1000	+	.	gene_id "MSTRG.10887"; transcript_id "ENST00000469390"; exon_number "1"; gene_name "PEAR1"; ref_gene_id "ENSG00000187800";
chr1	StringTie	exon	156906637	156906880	1000	+	.	gene_id "MSTRG.10887"; transcript_id "ENST00000469390"; exon_number "2"; gene_name "PEAR1"; ref_gene_id "ENSG00000187800";
chr1	StringTie	exon	156907610	156907730	1000	+	.	gene_id "MSTRG.10887"; transcript_id "ENST00000469390"; exon_number "3"; gene_name "PEAR1"; ref_gene_id "ENSG00000187800";
chr1	StringTie	exon	156907915	156908340	1000	+	.	gene_id "MSTRG.10887"; transcript_id "ENST00000469390"; exon_number "4"; gene_name "PEAR1"; ref_gene_id "ENSG00000187800";
chr1	StringTie	exon	156908655	156908829	1000	+	.	gene_id "MSTRG.10887"; transcript_id "ENST00000469390"; exon_number "5"; gene_name "PEAR1"; ref_gene_id "ENSG00000187800";
chr1	StringTie	exon	156908916	156909036	1000	+	.	gene_id "MSTRG.10887"; transcript_id "ENST00000469390"; exon_number "6"; gene_name "PEAR1"; ref_gene_id "ENSG00000187800";
chr1	StringTie	exon	156909751	156909914	1000	+	.	gene_id "MSTRG.10887"; transcript_id "ENST00000469390"; exon_number "7"; gene_name "PEAR1"; ref_gene_id "ENSG00000187800";
chr1	StringTie	exon	156910006	156910108	1000	+	.	gene_id "MSTRG.10887"; transcript_id "ENST00000469390"; exon_number "8"; gene_name "PEAR1"; ref_gene_id "ENSG00000187800";
chr1	StringTie	exon	156910234	156910380	1000	+	.	gene_id "MSTRG.10887"; transcript_id "ENST00000469390"; exon_number "9"; gene_name "PEAR1"; ref_gene_id "ENSG00000187800";
chr1	StringTie	exon	156910618	156910743	1000	+	.	gene_id "MSTRG.10887"; transcript_id "ENST00000469390"; exon_number "10"; gene_name "PEAR1"; ref_gene_id "ENSG00000187800";
chr1	StringTie	exon	156912247	156912375	1000	+	.	gene_id "MSTRG.10887"; transcript_id "ENST00000469390"; exon_number "11"; gene_name "PEAR1"; ref_gene_id "ENSG00000187800";
chr1	StringTie	exon	156912494	156912622	1000	+	.	gene_id "MSTRG.10887"; transcript_id "ENST00000469390"; exon_number "12"; gene_name "PEAR1"; ref_gene_id "ENSG00000187800";
chr1	StringTie	exon	156912770	156912982	1000	+	.	gene_id "MSTRG.10887"; transcript_id "ENST00000469390"; exon_number "13"; gene_name "PEAR1"; ref_gene_id "ENSG00000187800";
chr1	StringTie	exon	156913194	156913282	1000	+	.	gene_id "MSTRG.10887"; transcript_id "ENST00000469390"; exon_number "14"; gene_name "PEAR1"; ref_gene_id "ENSG00000187800";
chr1	StringTie	exon	156913391	156913523	1000	+	.	gene_id "MSTRG.10887"; transcript_id "ENST00000469390"; exon_number "15"; gene_name "PEAR1"; ref_gene_id "ENSG00000187800";
chr1	StringTie	exon	156913692	156913760	1000	+	.	gene_id "MSTRG.10887"; transcript_id "ENST00000469390"; exon_number "16"; gene_name "PEAR1"; ref_gene_id "ENSG00000187800";
chr1	StringTie	exon	156913852	156914100	1000	+	.	gene_id "MSTRG.10887"; transcript_id "ENST00000469390"; exon_number "17"; gene_name "PEAR1"; ref_gene_id "ENSG00000187800";
chr1	StringTie	exon	156914647	156916426	1000	+	.	gene_id "MSTRG.10887"; transcript_id "ENST00000469390"; exon_number "18"; gene_name "PEAR1"; ref_gene_id "ENSG00000187800";
chr1	StringTie	transcript	156932098	156933089	1000	+	.	gene_id "MSTRG.10887"; transcript_id "ENST00000472465"; gene_name "LRRC71"; ref_gene_id "ENSG00000160838";
chr1	StringTie	exon	156932098	156932545	1000	+	.	gene_id "MSTRG.10887"; transcript_id "ENST00000472465"; exon_number "1"; gene_name "LRRC71"; ref_gene_id "ENSG00000160838";
chr1	StringTie	exon	156932853	156933089	1000	+	.	gene_id "MSTRG.10887"; transcript_id "ENST00000472465"; exon_number "2"; gene_name "LRRC71"; ref_gene_id "ENSG00000160838";
chr1	StringTie	transcript	156927362	156933085	1000	+	.	gene_id "MSTRG.10887"; transcript_id "ENST00000476550"; gene_name "LRRC71"; ref_gene_id "ENSG00000160838";
chr1	StringTie	exon	156927362	156927655	1000	+	.	gene_id "MSTRG.10887"; transcript_id "ENST00000476550"; exon_number "1"; gene_name "LRRC71"; ref_gene_id "ENSG00000160838";
chr1	StringTie	exon	156927733	156927816	1000	+	.	gene_id "MSTRG.10887"; transcript_id "ENST00000476550"; exon_number "2"; gene_name "LRRC71"; ref_gene_id "ENSG00000160838";
chr1	StringTie	exon	156927915	156928004	1000	+	.	gene_id "MSTRG.10887"; transcript_id "ENST00000476550"; exon_number "3"; gene_name "LRRC71"; ref_gene_id "ENSG00000160838";
chr1	StringTie	exon	156930529	156930617	1000	+	.	gene_id "MSTRG.10887"; transcript_id "ENST00000476550"; exon_number "4"; gene_name "LRRC71"; ref_gene_id "ENSG00000160838";
chr1	StringTie	exon	156932853	156933085	1000	+	.	gene_id "MSTRG.10887"; transcript_id "ENST00000476550"; exon_number "5"; gene_name "LRRC71"; ref_gene_id "ENSG00000160838";
chr1	StringTie	transcript	156909957	156910573	1000	+	.	gene_id "MSTRG.10887"; transcript_id "ENST00000482505"; gene_name "PEAR1"; ref_gene_id "ENSG00000187800";
chr1	StringTie	exon	156909957	156910108	1000	+	.	gene_id "MSTRG.10887"; transcript_id "ENST00000482505"; exon_number "1"; gene_name "PEAR1"; ref_gene_id "ENSG00000187800";
chr1	StringTie	exon	156910234	156910573	1000	+	.	gene_id "MSTRG.10887"; transcript_id "ENST00000482505"; exon_number "2"; gene_name "PEAR1"; ref_gene_id "ENSG00000187800";
chr1	StringTie	transcript	156920912	156933088	1000	+	.	gene_id "MSTRG.10887"; transcript_id "ENST00000490146"; gene_name "LRRC71"; ref_gene_id "ENSG00000160838";
chr1	StringTie	exon	156920912	156920963	1000	+	.	gene_id "MSTRG.10887"; transcript_id "ENST00000490146"; exon_number "1"; gene_name "LRRC71"; ref_gene_id "ENSG00000160838";
chr1	StringTie	exon	156921602	156921689	1000	+	.	gene_id "MSTRG.10887"; transcript_id "ENST00000490146"; exon_number "2"; gene_name "LRRC71"; ref_gene_id "ENSG00000160838";
chr1	StringTie	exon	156923949	156924098	1000	+	.	gene_id "MSTRG.10887"; transcript_id "ENST00000490146"; exon_number "3"; gene_name "LRRC71"; ref_gene_id "ENSG00000160838";
chr1	StringTie	exon	156924424	156924552	1000	+	.	gene_id "MSTRG.10887"; transcript_id "ENST00000490146"; exon_number "4"; gene_name "LRRC71"; ref_gene_id "ENSG00000160838";
chr1	StringTie	exon	156924643	156924718	1000	+	.	gene_id "MSTRG.10887"; transcript_id "ENST00000490146"; exon_number "5"; gene_name "LRRC71"; ref_gene_id "ENSG00000160838";
chr1	StringTie	exon	156924938	156925015	1000	+	.	gene_id "MSTRG.10887"; transcript_id "ENST00000490146"; exon_number "6"; gene_name "LRRC71"; ref_gene_id "ENSG00000160838";
chr1	StringTie	exon	156927185	156927270	1000	+	.	gene_id "MSTRG.10887"; transcript_id "ENST00000490146"; exon_number "7"; gene_name "LRRC71"; ref_gene_id "ENSG00000160838";
chr1	StringTie	exon	156927496	156927655	1000	+	.	gene_id "MSTRG.10887"; transcript_id "ENST00000490146"; exon_number "8"; gene_name "LRRC71"; ref_gene_id "ENSG00000160838";
chr1	StringTie	exon	156927733	156927816	1000	+	.	gene_id "MSTRG.10887"; transcript_id "ENST00000490146"; exon_number "9"; gene_name "LRRC71"; ref_gene_id "ENSG00000160838";
chr1	StringTie	exon	156927915	156928004	1000	+	.	gene_id "MSTRG.10887"; transcript_id "ENST00000490146"; exon_number "10"; gene_name "LRRC71"; ref_gene_id "ENSG00000160838";
chr1	StringTie	exon	156929280	156929429	1000	+	.	gene_id "MSTRG.10887"; transcript_id "ENST00000490146"; exon_number "11"; gene_name "LRRC71"; ref_gene_id "ENSG00000160838";
chr1	StringTie	exon	156929636	156929729	1000	+	.	gene_id "MSTRG.10887"; transcript_id "ENST00000490146"; exon_number "12"; gene_name "LRRC71"; ref_gene_id "ENSG00000160838";
chr1	StringTie	exon	156930529	156930617	1000	+	.	gene_id "MSTRG.10887"; transcript_id "ENST00000490146"; exon_number "13"; gene_name "LRRC71"; ref_gene_id "ENSG00000160838";
chr1	StringTie	exon	156931913	156932027	1000	+	.	gene_id "MSTRG.10887"; transcript_id "ENST00000490146"; exon_number "14"; gene_name "LRRC71"; ref_gene_id "ENSG00000160838";
chr1	StringTie	exon	156932424	156932649	1000	+	.	gene_id "MSTRG.10887"; transcript_id "ENST00000490146"; exon_number "15"; gene_name "LRRC71"; ref_gene_id "ENSG00000160838";
chr1	StringTie	exon	156932853	156933088	1000	+	.	gene_id "MSTRG.10887"; transcript_id "ENST00000490146"; exon_number "16"; gene_name "LRRC71"; ref_gene_id "ENSG00000160838";
chr1	StringTie	transcript	156892274	156916728	1000	+	.	gene_id "MSTRG.10887"; transcript_id "MSTRG.10887.1";
chr1	StringTie	exon	156892274	156893837	1000	+	.	gene_id "MSTRG.10887"; transcript_id "MSTRG.10887.1"; exon_number "1";
chr1	StringTie	exon	156902188	156902285	1000	+	.	gene_id "MSTRG.10887"; transcript_id "MSTRG.10887.1"; exon_number "2";
chr1	StringTie	exon	156903857	156904027	1000	+	.	gene_id "MSTRG.10887"; transcript_id "MSTRG.10887.1"; exon_number "3";
chr1	StringTie	exon	156904748	156904852	1000	+	.	gene_id "MSTRG.10887"; transcript_id "MSTRG.10887.1"; exon_number "4";
chr1	StringTie	exon	156905324	156905424	1000	+	.	gene_id "MSTRG.10887"; transcript_id "MSTRG.10887.1"; exon_number "5";
chr1	StringTie	exon	156906276	156906368	1000	+	.	gene_id "MSTRG.10887"; transcript_id "MSTRG.10887.1"; exon_number "6";
chr1	StringTie	exon	156906637	156906880	1000	+	.	gene_id "MSTRG.10887"; transcript_id "MSTRG.10887.1"; exon_number "7";
chr1	StringTie	exon	156907610	156907730	1000	+	.	gene_id "MSTRG.10887"; transcript_id "MSTRG.10887.1"; exon_number "8";
chr1	StringTie	exon	156907915	156908051	1000	+	.	gene_id "MSTRG.10887"; transcript_id "MSTRG.10887.1"; exon_number "9";
chr1	StringTie	exon	156908128	156908340	1000	+	.	gene_id "MSTRG.10887"; transcript_id "MSTRG.10887.1"; exon_number "10";
chr1	StringTie	exon	156908655	156908829	1000	+	.	gene_id "MSTRG.10887"; transcript_id "MSTRG.10887.1"; exon_number "11";
chr1	StringTie	exon	156908916	156909036	1000	+	.	gene_id "MSTRG.10887"; transcript_id "MSTRG.10887.1"; exon_number "12";
chr1	StringTie	exon	156909751	156909914	1000	+	.	gene_id "MSTRG.10887"; transcript_id "MSTRG.10887.1"; exon_number "13";
chr1	StringTie	exon	156910006	156910108	1000	+	.	gene_id "MSTRG.10887"; transcript_id "MSTRG.10887.1"; exon_number "14";
chr1	StringTie	exon	156910234	156910380	1000	+	.	gene_id "MSTRG.10887"; transcript_id "MSTRG.10887.1"; exon_number "15";
chr1	StringTie	exon	156910618	156910743	1000	+	.	gene_id "MSTRG.10887"; transcript_id "MSTRG.10887.1"; exon_number "16";
chr1	StringTie	exon	156912247	156912375	1000	+	.	gene_id "MSTRG.10887"; transcript_id "MSTRG.10887.1"; exon_number "17";
chr1	StringTie	exon	156912494	156912622	1000	+	.	gene_id "MSTRG.10887"; transcript_id "MSTRG.10887.1"; exon_number "18";
chr1	StringTie	exon	156912770	156912982	1000	+	.	gene_id "MSTRG.10887"; transcript_id "MSTRG.10887.1"; exon_number "19";
chr1	StringTie	exon	156913194	156913282	1000	+	.	gene_id "MSTRG.10887"; transcript_id "MSTRG.10887.1"; exon_number "20";
chr1	StringTie	exon	156913391	156913523	1000	+	.	gene_id "MSTRG.10887"; transcript_id "MSTRG.10887.1"; exon_number "21";
chr1	StringTie	exon	156913692	156913760	1000	+	.	gene_id "MSTRG.10887"; transcript_id "MSTRG.10887.1"; exon_number "22";
chr1	StringTie	exon	156913852	156914100	1000	+	.	gene_id "MSTRG.10887"; transcript_id "MSTRG.10887.1"; exon_number "23";
chr1	StringTie	exon	156914647	156916001	1000	+	.	gene_id "MSTRG.10887"; transcript_id "MSTRG.10887.1"; exon_number "24";
chr1	StringTie	exon	156916051	156916728	1000	+	.	gene_id "MSTRG.10887"; transcript_id "MSTRG.10887.1"; exon_number "25";
chr1	StringTie	transcript	156893510	156916505	1000	+	.	gene_id "MSTRG.10887"; transcript_id "MSTRG.10887.10";
chr1	StringTie	exon	156893510	156893837	1000	+	.	gene_id "MSTRG.10887"; transcript_id "MSTRG.10887.10"; exon_number "1";
chr1	StringTie	exon	156902188	156902285	1000	+	.	gene_id "MSTRG.10887"; transcript_id "MSTRG.10887.10"; exon_number "2";
chr1	StringTie	exon	156903857	156904027	1000	+	.	gene_id "MSTRG.10887"; transcript_id "MSTRG.10887.10"; exon_number "3";
chr1	StringTie	exon	156904748	156904852	1000	+	.	gene_id "MSTRG.10887"; transcript_id "MSTRG.10887.10"; exon_number "4";
chr1	StringTie	exon	156905324	156905424	1000	+	.	gene_id "MSTRG.10887"; transcript_id "MSTRG.10887.10"; exon_number "5";
chr1	StringTie	exon	156906276	156906368	1000	+	.	gene_id "MSTRG.10887"; transcript_id "MSTRG.10887.10"; exon_number "6";
chr1	StringTie	exon	156906637	156906880	1000	+	.	gene_id "MSTRG.10887"; transcript_id "MSTRG.10887.10"; exon_number "7";
chr1	StringTie	exon	156907632	156907730	1000	+	.	gene_id "MSTRG.10887"; transcript_id "MSTRG.10887.10"; exon_number "8";
chr1	StringTie	exon	156907915	156908051	1000	+	.	gene_id "MSTRG.10887"; transcript_id "MSTRG.10887.10"; exon_number "9";
chr1	StringTie	exon	156908128	156908340	1000	+	.	gene_id "MSTRG.10887"; transcript_id "MSTRG.10887.10"; exon_number "10";
chr1	StringTie	exon	156908655	156908829	1000	+	.	gene_id "MSTRG.10887"; transcript_id "MSTRG.10887.10"; exon_number "11";
chr1	StringTie	exon	156908916	156909036	1000	+	.	gene_id "MSTRG.10887"; transcript_id "MSTRG.10887.10"; exon_number "12";
chr1	StringTie	exon	156909751	156909914	1000	+	.	gene_id "MSTRG.10887"; transcript_id "MSTRG.10887.10"; exon_number "13";
chr1	StringTie	exon	156910006	156910108	1000	+	.	gene_id "MSTRG.10887"; transcript_id "MSTRG.10887.10"; exon_number "14";
chr1	StringTie	exon	156910234	156910380	1000	+	.	gene_id "MSTRG.10887"; transcript_id "MSTRG.10887.10"; exon_number "15";
chr1	StringTie	exon	156910618	156910743	1000	+	.	gene_id "MSTRG.10887"; transcript_id "MSTRG.10887.10"; exon_number "16";
chr1	StringTie	exon	156912247	156912375	1000	+	.	gene_id "MSTRG.10887"; transcript_id "MSTRG.10887.10"; exon_number "17";
chr1	StringTie	exon	156912494	156912622	1000	+	.	gene_id "MSTRG.10887"; transcript_id "MSTRG.10887.10"; exon_number "18";
chr1	StringTie	exon	156912770	156912982	1000	+	.	gene_id "MSTRG.10887"; transcript_id "MSTRG.10887.10"; exon_number "19";
chr1	StringTie	exon	156913194	156913282	1000	+	.	gene_id "MSTRG.10887"; transcript_id "MSTRG.10887.10"; exon_number "20";
chr1	StringTie	exon	156913391	156913523	1000	+	.	gene_id "MSTRG.10887"; transcript_id "MSTRG.10887.10"; exon_number "21";
chr1	StringTie	exon	156913692	156913760	1000	+	.	gene_id "MSTRG.10887"; transcript_id "MSTRG.10887.10"; exon_number "22";
chr1	StringTie	exon	156913852	156914100	1000	+	.	gene_id "MSTRG.10887"; transcript_id "MSTRG.10887.10"; exon_number "23";
chr1	StringTie	exon	156914647	156916505	1000	+	.	gene_id "MSTRG.10887"; transcript_id "MSTRG.10887.10"; exon_number "24";
chr1	StringTie	transcript	156907614	156916429	1000	+	.	gene_id "MSTRG.10887"; transcript_id "MSTRG.10887.100";
chr1	StringTie	exon	156907614	156907730	1000	+	.	gene_id "MSTRG.10887"; transcript_id "MSTRG.10887.100"; exon_number "1";
chr1	StringTie	exon	156907915	156908340	1000	+	.	gene_id "MSTRG.10887"; transcript_id "MSTRG.10887.100"; exon_number "2";
chr1	StringTie	exon	156908655	156908829	1000	+	.	gene_id "MSTRG.10887"; transcript_id "MSTRG.10887.100"; exon_number "3";
chr1	StringTie	exon	156908916	156909036	1000	+	.	gene_id "MSTRG.10887"; transcript_id "MSTRG.10887.100"; exon_number "4";
chr1	StringTie	exon	156909751	156909914	1000	+	.	gene_id "MSTRG.10887"; transcript_id "MSTRG.10887.100"; exon_number "5";
chr1	StringTie	exon	156910006	156910108	1000	+	.	gene_id "MSTRG.10887"; transcript_id "MSTRG.10887.100"; exon_number "6";
chr1	StringTie	exon	156910234	156910380	1000	+	.	gene_id "MSTRG.10887"; transcript_id "MSTRG.10887.100"; exon_number "7";
chr1	StringTie	exon	156910618	156910743	1000	+	.	gene_id "MSTRG.10887"; transcript_id "MSTRG.10887.100"; exon_number "8";
chr1	StringTie	exon	156912247	156912375	1000	+	.	gene_id "MSTRG.10887"; transcript_id "MSTRG.10887.100"; exon_number "9";
chr1	StringTie	exon	156912494	156912622	1000	+	.	gene_id "MSTRG.10887"; transcript_id "MSTRG.10887.100"; exon_number "10";
chr1	StringTie	exon	156912770	156912968	1000	+	.	gene_id "MSTRG.10887"; transcript_id "MSTRG.10887.100"; exon_number "11";
chr1	StringTie	exon	156913194	156913282	1000	+	.	gene_id "MSTRG.10887"; transcript_id "MSTRG.10887.100"; exon_number "12";
chr1	StringTie	exon	156913391	156913523	1000	+	.	gene_id "MSTRG.10887"; transcript_id "MSTRG.10887.100"; exon_number "13";
chr1	StringTie	exon	156913692	156913760	1000	+	.	gene_id "MSTRG.10887"; transcript_id "MSTRG.10887.100"; exon_number "14";
chr1	StringTie	exon	156913852	156914100	1000	+	.	gene_id "MSTRG.10887"; transcript_id "MSTRG.10887.100"; exon_number "15";
chr1	StringTie	exon	156914647	156916429	1000	+	.	gene_id "MSTRG.10887"; transcript_id "MSTRG.10887.100"; exon_number "16";
chr1	StringTie	transcript	156911682	156916475	1000	+	.	gene_id "MSTRG.10887"; transcript_id "MSTRG.10887.102";
chr1	StringTie	exon	156911682	156912375	1000	+	.	gene_id "MSTRG.10887"; transcript_id "MSTRG.10887.102"; exon_number "1";
chr1	StringTie	exon	156912494	156912622	1000	+	.	gene_id "MSTRG.10887"; transcript_id "MSTRG.10887.102"; exon_number "2";
chr1	StringTie	exon	156912770	156912982	1000	+	.	gene_id "MSTRG.10887"; transcript_id "MSTRG.10887.102"; exon_number "3";
chr1	StringTie	exon	156913194	156913282	1000	+	.	gene_id "MSTRG.10887"; transcript_id "MSTRG.10887.102"; exon_number "4";
chr1	StringTie	exon	156913414	156913523	1000	+	.	gene_id "MSTRG.10887"; transcript_id "MSTRG.10887.102"; exon_number "5";
chr1	StringTie	exon	156913692	156913760	1000	+	.	gene_id "MSTRG.10887"; transcript_id "MSTRG.10887.102"; exon_number "6";
chr1	StringTie	exon	156913852	156914100	1000	+	.	gene_id "MSTRG.10887"; transcript_id "MSTRG.10887.102"; exon_number "7";
chr1	StringTie	exon	156914647	156916475	1000	+	.	gene_id "MSTRG.10887"; transcript_id "MSTRG.10887.102"; exon_number "8";
chr1	StringTie	transcript	156919256	156934701	1000	+	.	gene_id "MSTRG.10887"; transcript_id "MSTRG.10887.104";
chr1	StringTie	exon	156919256	156924552	1000	+	.	gene_id "MSTRG.10887"; transcript_id "MSTRG.10887.104"; exon_number "1";
chr1	StringTie	exon	156924643	156924718	1000	+	.	gene_id "MSTRG.10887"; transcript_id "MSTRG.10887.104"; exon_number "2";
chr1	StringTie	exon	156924938	156925015	1000	+	.	gene_id "MSTRG.10887"; transcript_id "MSTRG.10887.104"; exon_number "3";
chr1	StringTie	exon	156927202	156927270	1000	+	.	gene_id "MSTRG.10887"; transcript_id "MSTRG.10887.104"; exon_number "4";
chr1	StringTie	exon	156927496	156927655	1000	+	.	gene_id "MSTRG.10887"; transcript_id "MSTRG.10887.104"; exon_number "5";
chr1	StringTie	exon	156927733	156927816	1000	+	.	gene_id "MSTRG.10887"; transcript_id "MSTRG.10887.104"; exon_number "6";
chr1	StringTie	exon	156927915	156928004	1000	+	.	gene_id "MSTRG.10887"; transcript_id "MSTRG.10887.104"; exon_number "7";
chr1	StringTie	exon	156929280	156929429	1000	+	.	gene_id "MSTRG.10887"; transcript_id "MSTRG.10887.104"; exon_number "8";
chr1	StringTie	exon	156929636	156929729	1000	+	.	gene_id "MSTRG.10887"; transcript_id "MSTRG.10887.104"; exon_number "9";
chr1	StringTie	exon	156930529	156930617	1000	+	.	gene_id "MSTRG.10887"; transcript_id "MSTRG.10887.104"; exon_number "10";
chr1	StringTie	exon	156931916	156932027	1000	+	.	gene_id "MSTRG.10887"; transcript_id "MSTRG.10887.104"; exon_number "11";
chr1	StringTie	exon	156932424	156932545	1000	+	.	gene_id "MSTRG.10887"; transcript_id "MSTRG.10887.104"; exon_number "12";
chr1	StringTie	exon	156932853	156934701	1000	+	.	gene_id "MSTRG.10887"; transcript_id "MSTRG.10887.104"; exon_number "13";
chr1	StringTie	transcript	156919256	156934701	1000	+	.	gene_id "MSTRG.10887"; transcript_id "MSTRG.10887.105";
chr1	StringTie	exon	156919256	156924204	1000	+	.	gene_id "MSTRG.10887"; transcript_id "MSTRG.10887.105"; exon_number "1";
chr1	StringTie	exon	156924501	156924552	1000	+	.	gene_id "MSTRG.10887"; transcript_id "MSTRG.10887.105"; exon_number "2";
chr1	StringTie	exon	156924643	156924718	1000	+	.	gene_id "MSTRG.10887"; transcript_id "MSTRG.10887.105"; exon_number "3";
chr1	StringTie	exon	156924938	156925015	1000	+	.	gene_id "MSTRG.10887"; transcript_id "MSTRG.10887.105"; exon_number "4";
chr1	StringTie	exon	156927185	156927270	1000	+	.	gene_id "MSTRG.10887"; transcript_id "MSTRG.10887.105"; exon_number "5";
chr1	StringTie	exon	156927496	156927655	1000	+	.	gene_id "MSTRG.10887"; transcript_id "MSTRG.10887.105"; exon_number "6";
chr1	StringTie	exon	156927733	156927816	1000	+	.	gene_id "MSTRG.10887"; transcript_id "MSTRG.10887.105"; exon_number "7";
chr1	StringTie	exon	156927915	156928004	1000	+	.	gene_id "MSTRG.10887"; transcript_id "MSTRG.10887.105"; exon_number "8";
chr1	StringTie	exon	156929280	156929429	1000	+	.	gene_id "MSTRG.10887"; transcript_id "MSTRG.10887.105"; exon_number "9";
chr1	StringTie	exon	156929636	156929729	1000	+	.	gene_id "MSTRG.10887"; transcript_id "MSTRG.10887.105"; exon_number "10";
chr1	StringTie	exon	156930529	156930617	1000	+	.	gene_id "MSTRG.10887"; transcript_id "MSTRG.10887.105"; exon_number "11";
chr1	StringTie	exon	156931913	156932027	1000	+	.	gene_id "MSTRG.10887"; transcript_id "MSTRG.10887.105"; exon_number "12";
chr1	StringTie	exon	156932424	156932545	1000	+	.	gene_id "MSTRG.10887"; transcript_id "MSTRG.10887.105"; exon_number "13";
chr1	StringTie	exon	156932853	156934701	1000	+	.	gene_id "MSTRG.10887"; transcript_id "MSTRG.10887.105"; exon_number "14";
chr1	StringTie	transcript	156920311	156933079	1000	+	.	gene_id "MSTRG.10887"; transcript_id "MSTRG.10887.106";
chr1	StringTie	exon	156920311	156924098	1000	+	.	gene_id "MSTRG.10887"; transcript_id "MSTRG.10887.106"; exon_number "1";
chr1	StringTie	exon	156924424	156924552	1000	+	.	gene_id "MSTRG.10887"; transcript_id "MSTRG.10887.106"; exon_number "2";
chr1	StringTie	exon	156924643	156924718	1000	+	.	gene_id "MSTRG.10887"; transcript_id "MSTRG.10887.106"; exon_number "3";
chr1	StringTie	exon	156924938	156925015	1000	+	.	gene_id "MSTRG.10887"; transcript_id "MSTRG.10887.106"; exon_number "4";
chr1	StringTie	exon	156927185	156927270	1000	+	.	gene_id "MSTRG.10887"; transcript_id "MSTRG.10887.106"; exon_number "5";
chr1	StringTie	exon	156927496	156927655	1000	+	.	gene_id "MSTRG.10887"; transcript_id "MSTRG.10887.106"; exon_number "6";
chr1	StringTie	exon	156927733	156927816	1000	+	.	gene_id "MSTRG.10887"; transcript_id "MSTRG.10887.106"; exon_number "7";
chr1	StringTie	exon	156927915	156929429	1000	+	.	gene_id "MSTRG.10887"; transcript_id "MSTRG.10887.106"; exon_number "8";
chr1	StringTie	exon	156929636	156929729	1000	+	.	gene_id "MSTRG.10887"; transcript_id "MSTRG.10887.106"; exon_number "9";
chr1	StringTie	exon	156930529	156930617	1000	+	.	gene_id "MSTRG.10887"; transcript_id "MSTRG.10887.106"; exon_number "10";
chr1	StringTie	exon	156931913	156932027	1000	+	.	gene_id "MSTRG.10887"; transcript_id "MSTRG.10887.106"; exon_number "11";
chr1	StringTie	exon	156932424	156932545	1000	+	.	gene_id "MSTRG.10887"; transcript_id "MSTRG.10887.106"; exon_number "12";
chr1	StringTie	exon	156932854	156933079	1000	+	.	gene_id "MSTRG.10887"; transcript_id "MSTRG.10887.106"; exon_number "13";
chr1	StringTie	transcript	156920326	156934843	1000	+	.	gene_id "MSTRG.10887"; transcript_id "MSTRG.10887.107";
chr1	StringTie	exon	156920326	156920963	1000	+	.	gene_id "MSTRG.10887"; transcript_id "MSTRG.10887.107"; exon_number "1";
chr1	StringTie	exon	156923949	156924098	1000	+	.	gene_id "MSTRG.10887"; transcript_id "MSTRG.10887.107"; exon_number "2";
chr1	StringTie	exon	156924424	156924552	1000	+	.	gene_id "MSTRG.10887"; transcript_id "MSTRG.10887.107"; exon_number "3";
chr1	StringTie	exon	156924643	156924718	1000	+	.	gene_id "MSTRG.10887"; transcript_id "MSTRG.10887.107"; exon_number "4";
chr1	StringTie	exon	156924938	156925015	1000	+	.	gene_id "MSTRG.10887"; transcript_id "MSTRG.10887.107"; exon_number "5";
chr1	StringTie	exon	156927185	156927270	1000	+	.	gene_id "MSTRG.10887"; transcript_id "MSTRG.10887.107"; exon_number "6";
chr1	StringTie	exon	156927496	156927655	1000	+	.	gene_id "MSTRG.10887"; transcript_id "MSTRG.10887.107"; exon_number "7";
chr1	StringTie	exon	156927733	156927816	1000	+	.	gene_id "MSTRG.10887"; transcript_id "MSTRG.10887.107"; exon_number "8";
chr1	StringTie	exon	156927915	156928004	1000	+	.	gene_id "MSTRG.10887"; transcript_id "MSTRG.10887.107"; exon_number "9";
chr1	StringTie	exon	156929280	156929429	1000	+	.	gene_id "MSTRG.10887"; transcript_id "MSTRG.10887.107"; exon_number "10";
chr1	StringTie	exon	156929636	156929729	1000	+	.	gene_id "MSTRG.10887"; transcript_id "MSTRG.10887.107"; exon_number "11";
chr1	StringTie	exon	156930529	156930617	1000	+	.	gene_id "MSTRG.10887"; transcript_id "MSTRG.10887.107"; exon_number "12";
chr1	StringTie	exon	156931916	156932027	1000	+	.	gene_id "MSTRG.10887"; transcript_id "MSTRG.10887.107"; exon_number "13";
chr1	StringTie	exon	156932424	156932545	1000	+	.	gene_id "MSTRG.10887"; transcript_id "MSTRG.10887.107"; exon_number "14";
chr1	StringTie	exon	156932853	156934843	1000	+	.	gene_id "MSTRG.10887"; transcript_id "MSTRG.10887.107"; exon_number "15";
chr1	StringTie	transcript	156920548	156934842	1000	+	.	gene_id "MSTRG.10887"; transcript_id "MSTRG.10887.108";
chr1	StringTie	exon	156920548	156920963	1000	+	.	gene_id "MSTRG.10887"; transcript_id "MSTRG.10887.108"; exon_number "1";
chr1	StringTie	exon	156923949	156924098	1000	+	.	gene_id "MSTRG.10887"; transcript_id "MSTRG.10887.108"; exon_number "2";
chr1	StringTie	exon	156924424	156924552	1000	+	.	gene_id "MSTRG.10887"; transcript_id "MSTRG.10887.108"; exon_number "3";
chr1	StringTie	exon	156924643	156924718	1000	+	.	gene_id "MSTRG.10887"; transcript_id "MSTRG.10887.108"; exon_number "4";
chr1	StringTie	exon	156924938	156925015	1000	+	.	gene_id "MSTRG.10887"; transcript_id "MSTRG.10887.108"; exon_number "5";
chr1	StringTie	exon	156927185	156927270	1000	+	.	gene_id "MSTRG.10887"; transcript_id "MSTRG.10887.108"; exon_number "6";
chr1	StringTie	exon	156927496	156927655	1000	+	.	gene_id "MSTRG.10887"; transcript_id "MSTRG.10887.108"; exon_number "7";
chr1	StringTie	exon	156927733	156927816	1000	+	.	gene_id "MSTRG.10887"; transcript_id "MSTRG.10887.108"; exon_number "8";
chr1	StringTie	exon	156927915	156928004	1000	+	.	gene_id "MSTRG.10887"; transcript_id "MSTRG.10887.108"; exon_number "9";
chr1	StringTie	exon	156929280	156929429	1000	+	.	gene_id "MSTRG.10887"; transcript_id "MSTRG.10887.108"; exon_number "10";
chr1	StringTie	exon	156929636	156929729	1000	+	.	gene_id "MSTRG.10887"; transcript_id "MSTRG.10887.108"; exon_number "11";
chr1	StringTie	exon	156930529	156930617	1000	+	.	gene_id "MSTRG.10887"; transcript_id "MSTRG.10887.108"; exon_number "12";
chr1	StringTie	exon	156931913	156932027	1000	+	.	gene_id "MSTRG.10887"; transcript_id "MSTRG.10887.108"; exon_number "13";
chr1	StringTie	exon	156932424	156932545	1000	+	.	gene_id "MSTRG.10887"; transcript_id "MSTRG.10887.108"; exon_number "14";
chr1	StringTie	exon	156932853	156934842	1000	+	.	gene_id "MSTRG.10887"; transcript_id "MSTRG.10887.108"; exon_number "15";
chr1	StringTie	transcript	156920569	156934000	1000	+	.	gene_id "MSTRG.10887"; transcript_id "MSTRG.10887.109";
chr1	StringTie	exon	156920569	156920963	1000	+	.	gene_id "MSTRG.10887"; transcript_id "MSTRG.10887.109"; exon_number "1";
chr1	StringTie	exon	156923949	156924098	1000	+	.	gene_id "MSTRG.10887"; transcript_id "MSTRG.10887.109"; exon_number "2";
chr1	StringTie	exon	156924424	156924552	1000	+	.	gene_id "MSTRG.10887"; transcript_id "MSTRG.10887.109"; exon_number "3";
chr1	StringTie	exon	156924643	156924718	1000	+	.	gene_id "MSTRG.10887"; transcript_id "MSTRG.10887.109"; exon_number "4";
chr1	StringTie	exon	156924938	156925015	1000	+	.	gene_id "MSTRG.10887"; transcript_id "MSTRG.10887.109"; exon_number "5";
chr1	StringTie	exon	156927202	156927270	1000	+	.	gene_id "MSTRG.10887"; transcript_id "MSTRG.10887.109"; exon_number "6";
chr1	StringTie	exon	156927496	156927655	1000	+	.	gene_id "MSTRG.10887"; transcript_id "MSTRG.10887.109"; exon_number "7";
chr1	StringTie	exon	156927733	156927816	1000	+	.	gene_id "MSTRG.10887"; transcript_id "MSTRG.10887.109"; exon_number "8";
chr1	StringTie	exon	156927915	156928004	1000	+	.	gene_id "MSTRG.10887"; transcript_id "MSTRG.10887.109"; exon_number "9";
chr1	StringTie	exon	156929280	156929429	1000	+	.	gene_id "MSTRG.10887"; transcript_id "MSTRG.10887.109"; exon_number "10";
chr1	StringTie	exon	156929636	156929729	1000	+	.	gene_id "MSTRG.10887"; transcript_id "MSTRG.10887.109"; exon_number "11";
chr1	StringTie	exon	156930529	156930617	1000	+	.	gene_id "MSTRG.10887"; transcript_id "MSTRG.10887.109"; exon_number "12";
chr1	StringTie	exon	156931913	156932027	1000	+	.	gene_id "MSTRG.10887"; transcript_id "MSTRG.10887.109"; exon_number "13";
chr1	StringTie	exon	156932424	156932545	1000	+	.	gene_id "MSTRG.10887"; transcript_id "MSTRG.10887.109"; exon_number "14";
chr1	StringTie	exon	156932853	156934000	1000	+	.	gene_id "MSTRG.10887"; transcript_id "MSTRG.10887.109"; exon_number "15";
chr1	StringTie	transcript	156893540	156916544	1000	+	.	gene_id "MSTRG.10887"; transcript_id "MSTRG.10887.11";
chr1	StringTie	exon	156893540	156893837	1000	+	.	gene_id "MSTRG.10887"; transcript_id "MSTRG.10887.11"; exon_number "1";
chr1	StringTie	exon	156902188	156902285	1000	+	.	gene_id "MSTRG.10887"; transcript_id "MSTRG.10887.11"; exon_number "2";
chr1	StringTie	exon	156903857	156904027	1000	+	.	gene_id "MSTRG.10887"; transcript_id "MSTRG.10887.11"; exon_number "3";
chr1	StringTie	exon	156904748	156904998	1000	+	.	gene_id "MSTRG.10887"; transcript_id "MSTRG.10887.11"; exon_number "4";
chr1	StringTie	exon	156905324	156905424	1000	+	.	gene_id "MSTRG.10887"; transcript_id "MSTRG.10887.11"; exon_number "5";
chr1	StringTie	exon	156906276	156906368	1000	+	.	gene_id "MSTRG.10887"; transcript_id "MSTRG.10887.11"; exon_number "6";
chr1	StringTie	exon	156906637	156906880	1000	+	.	gene_id "MSTRG.10887"; transcript_id "MSTRG.10887.11"; exon_number "7";
chr1	StringTie	exon	156907610	156907730	1000	+	.	gene_id "MSTRG.10887"; transcript_id "MSTRG.10887.11"; exon_number "8";
chr1	StringTie	exon	156907915	156908051	1000	+	.	gene_id "MSTRG.10887"; transcript_id "MSTRG.10887.11"; exon_number "9";
chr1	StringTie	exon	156908128	156908340	1000	+	.	gene_id "MSTRG.10887"; transcript_id "MSTRG.10887.11"; exon_number "10";
chr1	StringTie	exon	156908655	156908829	1000	+	.	gene_id "MSTRG.10887"; transcript_id "MSTRG.10887.11"; exon_number "11";
chr1	StringTie	exon	156908916	156909036	1000	+	.	gene_id "MSTRG.10887"; transcript_id "MSTRG.10887.11"; exon_number "12";
chr1	StringTie	exon	156909751	156909914	1000	+	.	gene_id "MSTRG.10887"; transcript_id "MSTRG.10887.11"; exon_number "13";
chr1	StringTie	exon	156910006	156910108	1000	+	.	gene_id "MSTRG.10887"; transcript_id "MSTRG.10887.11"; exon_number "14";
chr1	StringTie	exon	156910234	156910380	1000	+	.	gene_id "MSTRG.10887"; transcript_id "MSTRG.10887.11"; exon_number "15";
chr1	StringTie	exon	156910618	156910743	1000	+	.	gene_id "MSTRG.10887"; transcript_id "MSTRG.10887.11"; exon_number "16";
chr1	StringTie	exon	156912247	156912375	1000	+	.	gene_id "MSTRG.10887"; transcript_id "MSTRG.10887.11"; exon_number "17";
chr1	StringTie	exon	156912494	156912622	1000	+	.	gene_id "MSTRG.10887"; transcript_id "MSTRG.10887.11"; exon_number "18";
chr1	StringTie	exon	156912770	156912982	1000	+	.	gene_id "MSTRG.10887"; transcript_id "MSTRG.10887.11"; exon_number "19";
chr1	StringTie	exon	156913194	156913282	1000	+	.	gene_id "MSTRG.10887"; transcript_id "MSTRG.10887.11"; exon_number "20";
chr1	StringTie	exon	156913391	156913523	1000	+	.	gene_id "MSTRG.10887"; transcript_id "MSTRG.10887.11"; exon_number "21";
chr1	StringTie	exon	156913692	156913760	1000	+	.	gene_id "MSTRG.10887"; transcript_id "MSTRG.10887.11"; exon_number "22";
chr1	StringTie	exon	156913852	156914100	1000	+	.	gene_id "MSTRG.10887"; transcript_id "MSTRG.10887.11"; exon_number "23";
chr1	StringTie	exon	156914647	156916001	1000	+	.	gene_id "MSTRG.10887"; transcript_id "MSTRG.10887.11"; exon_number "24";
chr1	StringTie	exon	156916051	156916544	1000	+	.	gene_id "MSTRG.10887"; transcript_id "MSTRG.10887.11"; exon_number "25";
chr1	StringTie	transcript	156920629	156933086	1000	+	.	gene_id "MSTRG.10887"; transcript_id "MSTRG.10887.110";
chr1	StringTie	exon	156920629	156920963	1000	+	.	gene_id "MSTRG.10887"; transcript_id "MSTRG.10887.110"; exon_number "1";
chr1	StringTie	exon	156923949	156924098	1000	+	.	gene_id "MSTRG.10887"; transcript_id "MSTRG.10887.110"; exon_number "2";
chr1	StringTie	exon	156924424	156924552	1000	+	.	gene_id "MSTRG.10887"; transcript_id "MSTRG.10887.110"; exon_number "3";
chr1	StringTie	exon	156924643	156924718	1000	+	.	gene_id "MSTRG.10887"; transcript_id "MSTRG.10887.110"; exon_number "4";
chr1	StringTie	exon	156924938	156925015	1000	+	.	gene_id "MSTRG.10887"; transcript_id "MSTRG.10887.110"; exon_number "5";
chr1	StringTie	exon	156927202	156927270	1000	+	.	gene_id "MSTRG.10887"; transcript_id "MSTRG.10887.110"; exon_number "6";
chr1	StringTie	exon	156927496	156927655	1000	+	.	gene_id "MSTRG.10887"; transcript_id "MSTRG.10887.110"; exon_number "7";
chr1	StringTie	exon	156927733	156927816	1000	+	.	gene_id "MSTRG.10887"; transcript_id "MSTRG.10887.110"; exon_number "8";
chr1	StringTie	exon	156927915	156928004	1000	+	.	gene_id "MSTRG.10887"; transcript_id "MSTRG.10887.110"; exon_number "9";
chr1	StringTie	exon	156929280	156929429	1000	+	.	gene_id "MSTRG.10887"; transcript_id "MSTRG.10887.110"; exon_number "10";
chr1	StringTie	exon	156929636	156929729	1000	+	.	gene_id "MSTRG.10887"; transcript_id "MSTRG.10887.110"; exon_number "11";
chr1	StringTie	exon	156930529	156930617	1000	+	.	gene_id "MSTRG.10887"; transcript_id "MSTRG.10887.110"; exon_number "12";
chr1	StringTie	exon	156931913	156932002	1000	+	.	gene_id "MSTRG.10887"; transcript_id "MSTRG.10887.110"; exon_number "13";
chr1	StringTie	exon	156932424	156932545	1000	+	.	gene_id "MSTRG.10887"; transcript_id "MSTRG.10887.110"; exon_number "14";
chr1	StringTie	exon	156932853	156933086	1000	+	.	gene_id "MSTRG.10887"; transcript_id "MSTRG.10887.110"; exon_number "15";
chr1	StringTie	transcript	156920647	156933085	1000	+	.	gene_id "MSTRG.10887"; transcript_id "MSTRG.10887.111";
chr1	StringTie	exon	156920647	156920963	1000	+	.	gene_id "MSTRG.10887"; transcript_id "MSTRG.10887.111"; exon_number "1";
chr1	StringTie	exon	156923949	156924098	1000	+	.	gene_id "MSTRG.10887"; transcript_id "MSTRG.10887.111"; exon_number "2";
chr1	StringTie	exon	156924424	156924552	1000	+	.	gene_id "MSTRG.10887"; transcript_id "MSTRG.10887.111"; exon_number "3";
chr1	StringTie	exon	156924643	156924718	1000	+	.	gene_id "MSTRG.10887"; transcript_id "MSTRG.10887.111"; exon_number "4";
chr1	StringTie	exon	156924938	156925015	1000	+	.	gene_id "MSTRG.10887"; transcript_id "MSTRG.10887.111"; exon_number "5";
chr1	StringTie	exon	156927185	156927270	1000	+	.	gene_id "MSTRG.10887"; transcript_id "MSTRG.10887.111"; exon_number "6";
chr1	StringTie	exon	156927496	156927655	1000	+	.	gene_id "MSTRG.10887"; transcript_id "MSTRG.10887.111"; exon_number "7";
chr1	StringTie	exon	156927733	156927816	1000	+	.	gene_id "MSTRG.10887"; transcript_id "MSTRG.10887.111"; exon_number "8";
chr1	StringTie	exon	156927915	156928004	1000	+	.	gene_id "MSTRG.10887"; transcript_id "MSTRG.10887.111"; exon_number "9";
chr1	StringTie	exon	156930529	156930617	1000	+	.	gene_id "MSTRG.10887"; transcript_id "MSTRG.10887.111"; exon_number "10";
chr1	StringTie	exon	156932853	156933085	1000	+	.	gene_id "MSTRG.10887"; transcript_id "MSTRG.10887.111"; exon_number "11";
chr1	StringTie	transcript	156920649	156933082	1000	+	.	gene_id "MSTRG.10887"; transcript_id "MSTRG.10887.112";
chr1	StringTie	exon	156920649	156920963	1000	+	.	gene_id "MSTRG.10887"; transcript_id "MSTRG.10887.112"; exon_number "1";
chr1	StringTie	exon	156923949	156924098	1000	+	.	gene_id "MSTRG.10887"; transcript_id "MSTRG.10887.112"; exon_number "2";
chr1	StringTie	exon	156924501	156924552	1000	+	.	gene_id "MSTRG.10887"; transcript_id "MSTRG.10887.112"; exon_number "3";
chr1	StringTie	exon	156924643	156924718	1000	+	.	gene_id "MSTRG.10887"; transcript_id "MSTRG.10887.112"; exon_number "4";
chr1	StringTie	exon	156924938	156925015	1000	+	.	gene_id "MSTRG.10887"; transcript_id "MSTRG.10887.112"; exon_number "5";
chr1	StringTie	exon	156927202	156927270	1000	+	.	gene_id "MSTRG.10887"; transcript_id "MSTRG.10887.112"; exon_number "6";
chr1	StringTie	exon	156927496	156927655	1000	+	.	gene_id "MSTRG.10887"; transcript_id "MSTRG.10887.112"; exon_number "7";
chr1	StringTie	exon	156927733	156927816	1000	+	.	gene_id "MSTRG.10887"; transcript_id "MSTRG.10887.112"; exon_number "8";
chr1	StringTie	exon	156927915	156929429	1000	+	.	gene_id "MSTRG.10887"; transcript_id "MSTRG.10887.112"; exon_number "9";
chr1	StringTie	exon	156929636	156929729	1000	+	.	gene_id "MSTRG.10887"; transcript_id "MSTRG.10887.112"; exon_number "10";
chr1	StringTie	exon	156930529	156930617	1000	+	.	gene_id "MSTRG.10887"; transcript_id "MSTRG.10887.112"; exon_number "11";
chr1	StringTie	exon	156931913	156932002	1000	+	.	gene_id "MSTRG.10887"; transcript_id "MSTRG.10887.112"; exon_number "12";
chr1	StringTie	exon	156932424	156932545	1000	+	.	gene_id "MSTRG.10887"; transcript_id "MSTRG.10887.112"; exon_number "13";
chr1	StringTie	exon	156932853	156933082	1000	+	.	gene_id "MSTRG.10887"; transcript_id "MSTRG.10887.112"; exon_number "14";
chr1	StringTie	transcript	156920650	156933085	1000	+	.	gene_id "MSTRG.10887"; transcript_id "MSTRG.10887.113";
chr1	StringTie	exon	156920650	156920963	1000	+	.	gene_id "MSTRG.10887"; transcript_id "MSTRG.10887.113"; exon_number "1";
chr1	StringTie	exon	156923949	156924098	1000	+	.	gene_id "MSTRG.10887"; transcript_id "MSTRG.10887.113"; exon_number "2";
chr1	StringTie	exon	156924277	156924552	1000	+	.	gene_id "MSTRG.10887"; transcript_id "MSTRG.10887.113"; exon_number "3";
chr1	StringTie	exon	156924643	156924718	1000	+	.	gene_id "MSTRG.10887"; transcript_id "MSTRG.10887.113"; exon_number "4";
chr1	StringTie	exon	156924938	156925015	1000	+	.	gene_id "MSTRG.10887"; transcript_id "MSTRG.10887.113"; exon_number "5";
chr1	StringTie	exon	156927202	156927270	1000	+	.	gene_id "MSTRG.10887"; transcript_id "MSTRG.10887.113"; exon_number "6";
chr1	StringTie	exon	156927496	156927655	1000	+	.	gene_id "MSTRG.10887"; transcript_id "MSTRG.10887.113"; exon_number "7";
chr1	StringTie	exon	156927733	156927816	1000	+	.	gene_id "MSTRG.10887"; transcript_id "MSTRG.10887.113"; exon_number "8";
chr1	StringTie	exon	156927915	156928004	1000	+	.	gene_id "MSTRG.10887"; transcript_id "MSTRG.10887.113"; exon_number "9";
chr1	StringTie	exon	156929280	156929429	1000	+	.	gene_id "MSTRG.10887"; transcript_id "MSTRG.10887.113"; exon_number "10";
chr1	StringTie	exon	156929636	156929729	1000	+	.	gene_id "MSTRG.10887"; transcript_id "MSTRG.10887.113"; exon_number "11";
chr1	StringTie	exon	156930529	156930617	1000	+	.	gene_id "MSTRG.10887"; transcript_id "MSTRG.10887.113"; exon_number "12";
chr1	StringTie	exon	156931913	156932027	1000	+	.	gene_id "MSTRG.10887"; transcript_id "MSTRG.10887.113"; exon_number "13";
chr1	StringTie	exon	156932424	156932545	1000	+	.	gene_id "MSTRG.10887"; transcript_id "MSTRG.10887.113"; exon_number "14";
chr1	StringTie	exon	156932853	156933085	1000	+	.	gene_id "MSTRG.10887"; transcript_id "MSTRG.10887.113"; exon_number "15";
chr1	StringTie	transcript	156920654	156933083	1000	+	.	gene_id "MSTRG.10887"; transcript_id "MSTRG.10887.115";
chr1	StringTie	exon	156920654	156920963	1000	+	.	gene_id "MSTRG.10887"; transcript_id "MSTRG.10887.115"; exon_number "1";
chr1	StringTie	exon	156923949	156924098	1000	+	.	gene_id "MSTRG.10887"; transcript_id "MSTRG.10887.115"; exon_number "2";
chr1	StringTie	exon	156924501	156924552	1000	+	.	gene_id "MSTRG.10887"; transcript_id "MSTRG.10887.115"; exon_number "3";
chr1	StringTie	exon	156924643	156924718	1000	+	.	gene_id "MSTRG.10887"; transcript_id "MSTRG.10887.115"; exon_number "4";
chr1	StringTie	exon	156924938	156925015	1000	+	.	gene_id "MSTRG.10887"; transcript_id "MSTRG.10887.115"; exon_number "5";
chr1	StringTie	exon	156927185	156927270	1000	+	.	gene_id "MSTRG.10887"; transcript_id "MSTRG.10887.115"; exon_number "6";
chr1	StringTie	exon	156927496	156927655	1000	+	.	gene_id "MSTRG.10887"; transcript_id "MSTRG.10887.115"; exon_number "7";
chr1	StringTie	exon	156927733	156927816	1000	+	.	gene_id "MSTRG.10887"; transcript_id "MSTRG.10887.115"; exon_number "8";
chr1	StringTie	exon	156927915	156928004	1000	+	.	gene_id "MSTRG.10887"; transcript_id "MSTRG.10887.115"; exon_number "9";
chr1	StringTie	exon	156929280	156929429	1000	+	.	gene_id "MSTRG.10887"; transcript_id "MSTRG.10887.115"; exon_number "10";
chr1	StringTie	exon	156929636	156929729	1000	+	.	gene_id "MSTRG.10887"; transcript_id "MSTRG.10887.115"; exon_number "11";
chr1	StringTie	exon	156930529	156930617	1000	+	.	gene_id "MSTRG.10887"; transcript_id "MSTRG.10887.115"; exon_number "12";
chr1	StringTie	exon	156932853	156933083	1000	+	.	gene_id "MSTRG.10887"; transcript_id "MSTRG.10887.115"; exon_number "13";
chr1	StringTie	transcript	156924053	156933085	1000	+	.	gene_id "MSTRG.10887"; transcript_id "MSTRG.10887.117";
chr1	StringTie	exon	156924053	156924098	1000	+	.	gene_id "MSTRG.10887"; transcript_id "MSTRG.10887.117"; exon_number "1";
chr1	StringTie	exon	156924424	156924552	1000	+	.	gene_id "MSTRG.10887"; transcript_id "MSTRG.10887.117"; exon_number "2";
chr1	StringTie	exon	156924643	156924718	1000	+	.	gene_id "MSTRG.10887"; transcript_id "MSTRG.10887.117"; exon_number "3";
chr1	StringTie	exon	156924938	156925015	1000	+	.	gene_id "MSTRG.10887"; transcript_id "MSTRG.10887.117"; exon_number "4";
chr1	StringTie	exon	156927206	156927270	1000	+	.	gene_id "MSTRG.10887"; transcript_id "MSTRG.10887.117"; exon_number "5";
chr1	StringTie	exon	156927496	156927655	1000	+	.	gene_id "MSTRG.10887"; transcript_id "MSTRG.10887.117"; exon_number "6";
chr1	StringTie	exon	156927733	156927816	1000	+	.	gene_id "MSTRG.10887"; transcript_id "MSTRG.10887.117"; exon_number "7";
chr1	StringTie	exon	156927915	156928004	1000	+	.	gene_id "MSTRG.10887"; transcript_id "MSTRG.10887.117"; exon_number "8";
chr1	StringTie	exon	156930529	156930617	1000	+	.	gene_id "MSTRG.10887"; transcript_id "MSTRG.10887.117"; exon_number "9";
chr1	StringTie	exon	156932853	156933085	1000	+	.	gene_id "MSTRG.10887"; transcript_id "MSTRG.10887.117"; exon_number "10";
chr1	StringTie	transcript	156924953	156931091	1000	+	.	gene_id "MSTRG.10887"; transcript_id "MSTRG.10887.118";
chr1	StringTie	exon	156924953	156925015	1000	+	.	gene_id "MSTRG.10887"; transcript_id "MSTRG.10887.118"; exon_number "1";
chr1	StringTie	exon	156927202	156927270	1000	+	.	gene_id "MSTRG.10887"; transcript_id "MSTRG.10887.118"; exon_number "2";
chr1	StringTie	exon	156927496	156927655	1000	+	.	gene_id "MSTRG.10887"; transcript_id "MSTRG.10887.118"; exon_number "3";
chr1	StringTie	exon	156927733	156927816	1000	+	.	gene_id "MSTRG.10887"; transcript_id "MSTRG.10887.118"; exon_number "4";
chr1	StringTie	exon	156927915	156928004	1000	+	.	gene_id "MSTRG.10887"; transcript_id "MSTRG.10887.118"; exon_number "5";
chr1	StringTie	exon	156929280	156929429	1000	+	.	gene_id "MSTRG.10887"; transcript_id "MSTRG.10887.118"; exon_number "6";
chr1	StringTie	exon	156929636	156929729	1000	+	.	gene_id "MSTRG.10887"; transcript_id "MSTRG.10887.118"; exon_number "7";
chr1	StringTie	exon	156930529	156930617	1000	+	.	gene_id "MSTRG.10887"; transcript_id "MSTRG.10887.118"; exon_number "8";
chr1	StringTie	exon	156930860	156931091	1000	+	.	gene_id "MSTRG.10887"; transcript_id "MSTRG.10887.118"; exon_number "9";
chr1	StringTie	transcript	156926255	156933179	1000	+	.	gene_id "MSTRG.10887"; transcript_id "MSTRG.10887.119";
chr1	StringTie	exon	156926255	156926540	1000	+	.	gene_id "MSTRG.10887"; transcript_id "MSTRG.10887.119"; exon_number "1";
chr1	StringTie	exon	156927202	156927270	1000	+	.	gene_id "MSTRG.10887"; transcript_id "MSTRG.10887.119"; exon_number "2";
chr1	StringTie	exon	156927496	156927655	1000	+	.	gene_id "MSTRG.10887"; transcript_id "MSTRG.10887.119"; exon_number "3";
chr1	StringTie	exon	156927733	156927816	1000	+	.	gene_id "MSTRG.10887"; transcript_id "MSTRG.10887.119"; exon_number "4";
chr1	StringTie	exon	156927915	156928004	1000	+	.	gene_id "MSTRG.10887"; transcript_id "MSTRG.10887.119"; exon_number "5";
chr1	StringTie	exon	156929280	156929429	1000	+	.	gene_id "MSTRG.10887"; transcript_id "MSTRG.10887.119"; exon_number "6";
chr1	StringTie	exon	156929636	156929729	1000	+	.	gene_id "MSTRG.10887"; transcript_id "MSTRG.10887.119"; exon_number "7";
chr1	StringTie	exon	156930529	156930617	1000	+	.	gene_id "MSTRG.10887"; transcript_id "MSTRG.10887.119"; exon_number "8";
chr1	StringTie	exon	156931913	156932027	1000	+	.	gene_id "MSTRG.10887"; transcript_id "MSTRG.10887.119"; exon_number "9";
chr1	StringTie	exon	156932424	156932545	1000	+	.	gene_id "MSTRG.10887"; transcript_id "MSTRG.10887.119"; exon_number "10";
chr1	StringTie	exon	156932853	156933179	1000	+	.	gene_id "MSTRG.10887"; transcript_id "MSTRG.10887.119"; exon_number "11";
chr1	StringTie	transcript	156893540	156916512	1000	+	.	gene_id "MSTRG.10887"; transcript_id "MSTRG.10887.12";
chr1	StringTie	exon	156893540	156893837	1000	+	.	gene_id "MSTRG.10887"; transcript_id "MSTRG.10887.12"; exon_number "1";
chr1	StringTie	exon	156903857	156904027	1000	+	.	gene_id "MSTRG.10887"; transcript_id "MSTRG.10887.12"; exon_number "2";
chr1	StringTie	exon	156904748	156904852	1000	+	.	gene_id "MSTRG.10887"; transcript_id "MSTRG.10887.12"; exon_number "3";
chr1	StringTie	exon	156905324	156905424	1000	+	.	gene_id "MSTRG.10887"; transcript_id "MSTRG.10887.12"; exon_number "4";
chr1	StringTie	exon	156906276	156906368	1000	+	.	gene_id "MSTRG.10887"; transcript_id "MSTRG.10887.12"; exon_number "5";
chr1	StringTie	exon	156906637	156906880	1000	+	.	gene_id "MSTRG.10887"; transcript_id "MSTRG.10887.12"; exon_number "6";
chr1	StringTie	exon	156907610	156907730	1000	+	.	gene_id "MSTRG.10887"; transcript_id "MSTRG.10887.12"; exon_number "7";
chr1	StringTie	exon	156907915	156908051	1000	+	.	gene_id "MSTRG.10887"; transcript_id "MSTRG.10887.12"; exon_number "8";
chr1	StringTie	exon	156908128	156908340	1000	+	.	gene_id "MSTRG.10887"; transcript_id "MSTRG.10887.12"; exon_number "9";
chr1	StringTie	exon	156908655	156908829	1000	+	.	gene_id "MSTRG.10887"; transcript_id "MSTRG.10887.12"; exon_number "10";
chr1	StringTie	exon	156908916	156909036	1000	+	.	gene_id "MSTRG.10887"; transcript_id "MSTRG.10887.12"; exon_number "11";
chr1	StringTie	exon	156909751	156909914	1000	+	.	gene_id "MSTRG.10887"; transcript_id "MSTRG.10887.12"; exon_number "12";
chr1	StringTie	exon	156910006	156910108	1000	+	.	gene_id "MSTRG.10887"; transcript_id "MSTRG.10887.12"; exon_number "13";
chr1	StringTie	exon	156910234	156910380	1000	+	.	gene_id "MSTRG.10887"; transcript_id "MSTRG.10887.12"; exon_number "14";
chr1	StringTie	exon	156910618	156910743	1000	+	.	gene_id "MSTRG.10887"; transcript_id "MSTRG.10887.12"; exon_number "15";
chr1	StringTie	exon	156912247	156912375	1000	+	.	gene_id "MSTRG.10887"; transcript_id "MSTRG.10887.12"; exon_number "16";
chr1	StringTie	exon	156912494	156912622	1000	+	.	gene_id "MSTRG.10887"; transcript_id "MSTRG.10887.12"; exon_number "17";
chr1	StringTie	exon	156912770	156912982	1000	+	.	gene_id "MSTRG.10887"; transcript_id "MSTRG.10887.12"; exon_number "18";
chr1	StringTie	exon	156913194	156913282	1000	+	.	gene_id "MSTRG.10887"; transcript_id "MSTRG.10887.12"; exon_number "19";
chr1	StringTie	exon	156913391	156913523	1000	+	.	gene_id "MSTRG.10887"; transcript_id "MSTRG.10887.12"; exon_number "20";
chr1	StringTie	exon	156913692	156913760	1000	+	.	gene_id "MSTRG.10887"; transcript_id "MSTRG.10887.12"; exon_number "21";
chr1	StringTie	exon	156913852	156914100	1000	+	.	gene_id "MSTRG.10887"; transcript_id "MSTRG.10887.12"; exon_number "22";
chr1	StringTie	exon	156914647	156916001	1000	+	.	gene_id "MSTRG.10887"; transcript_id "MSTRG.10887.12"; exon_number "23";
chr1	StringTie	exon	156916051	156916512	1000	+	.	gene_id "MSTRG.10887"; transcript_id "MSTRG.10887.12"; exon_number "24";
chr1	StringTie	transcript	156926257	156933049	1000	+	.	gene_id "MSTRG.10887"; transcript_id "MSTRG.10887.120";
chr1	StringTie	exon	156926257	156926540	1000	+	.	gene_id "MSTRG.10887"; transcript_id "MSTRG.10887.120"; exon_number "1";
chr1	StringTie	exon	156927185	156927270	1000	+	.	gene_id "MSTRG.10887"; transcript_id "MSTRG.10887.120"; exon_number "2";
chr1	StringTie	exon	156927496	156927655	1000	+	.	gene_id "MSTRG.10887"; transcript_id "MSTRG.10887.120"; exon_number "3";
chr1	StringTie	exon	156927733	156927816	1000	+	.	gene_id "MSTRG.10887"; transcript_id "MSTRG.10887.120"; exon_number "4";
chr1	StringTie	exon	156927915	156928004	1000	+	.	gene_id "MSTRG.10887"; transcript_id "MSTRG.10887.120"; exon_number "5";
chr1	StringTie	exon	156929280	156929429	1000	+	.	gene_id "MSTRG.10887"; transcript_id "MSTRG.10887.120"; exon_number "6";
chr1	StringTie	exon	156929636	156929729	1000	+	.	gene_id "MSTRG.10887"; transcript_id "MSTRG.10887.120"; exon_number "7";
chr1	StringTie	exon	156930529	156930617	1000	+	.	gene_id "MSTRG.10887"; transcript_id "MSTRG.10887.120"; exon_number "8";
chr1	StringTie	exon	156931916	156932027	1000	+	.	gene_id "MSTRG.10887"; transcript_id "MSTRG.10887.120"; exon_number "9";
chr1	StringTie	exon	156932424	156932545	1000	+	.	gene_id "MSTRG.10887"; transcript_id "MSTRG.10887.120"; exon_number "10";
chr1	StringTie	exon	156932853	156933049	1000	+	.	gene_id "MSTRG.10887"; transcript_id "MSTRG.10887.120"; exon_number "11";
chr1	StringTie	transcript	156927083	156933089	1000	+	.	gene_id "MSTRG.10887"; transcript_id "MSTRG.10887.121";
chr1	StringTie	exon	156927083	156927266	1000	+	.	gene_id "MSTRG.10887"; transcript_id "MSTRG.10887.121"; exon_number "1";
chr1	StringTie	exon	156927496	156927655	1000	+	.	gene_id "MSTRG.10887"; transcript_id "MSTRG.10887.121"; exon_number "2";
chr1	StringTie	exon	156927733	156927816	1000	+	.	gene_id "MSTRG.10887"; transcript_id "MSTRG.10887.121"; exon_number "3";
chr1	StringTie	exon	156927915	156929429	1000	+	.	gene_id "MSTRG.10887"; transcript_id "MSTRG.10887.121"; exon_number "4";
chr1	StringTie	exon	156929636	156929729	1000	+	.	gene_id "MSTRG.10887"; transcript_id "MSTRG.10887.121"; exon_number "5";
chr1	StringTie	exon	156930529	156930617	1000	+	.	gene_id "MSTRG.10887"; transcript_id "MSTRG.10887.121"; exon_number "6";
chr1	StringTie	exon	156931916	156932027	1000	+	.	gene_id "MSTRG.10887"; transcript_id "MSTRG.10887.121"; exon_number "7";
chr1	StringTie	exon	156932424	156932545	1000	+	.	gene_id "MSTRG.10887"; transcript_id "MSTRG.10887.121"; exon_number "8";
chr1	StringTie	exon	156932853	156933089	1000	+	.	gene_id "MSTRG.10887"; transcript_id "MSTRG.10887.121"; exon_number "9";
chr1	StringTie	transcript	156930526	156933082	1000	+	.	gene_id "MSTRG.10887"; transcript_id "MSTRG.10887.123";
chr1	StringTie	exon	156930526	156930617	1000	+	.	gene_id "MSTRG.10887"; transcript_id "MSTRG.10887.123"; exon_number "1";
chr1	StringTie	exon	156931916	156932002	1000	+	.	gene_id "MSTRG.10887"; transcript_id "MSTRG.10887.123"; exon_number "2";
chr1	StringTie	exon	156932424	156932545	1000	+	.	gene_id "MSTRG.10887"; transcript_id "MSTRG.10887.123"; exon_number "3";
chr1	StringTie	exon	156932853	156933082	1000	+	.	gene_id "MSTRG.10887"; transcript_id "MSTRG.10887.123"; exon_number "4";
chr1	StringTie	transcript	156931818	156933166	1000	+	.	gene_id "MSTRG.10887"; transcript_id "MSTRG.10887.124";
chr1	StringTie	exon	156931818	156931833	1000	+	.	gene_id "MSTRG.10887"; transcript_id "MSTRG.10887.124"; exon_number "1";
chr1	StringTie	exon	156931913	156932027	1000	+	.	gene_id "MSTRG.10887"; transcript_id "MSTRG.10887.124"; exon_number "2";
chr1	StringTie	exon	156932424	156932545	1000	+	.	gene_id "MSTRG.10887"; transcript_id "MSTRG.10887.124"; exon_number "3";
chr1	StringTie	exon	156932853	156933166	1000	+	.	gene_id "MSTRG.10887"; transcript_id "MSTRG.10887.124"; exon_number "4";
chr1	StringTie	transcript	156893553	156917044	1000	+	.	gene_id "MSTRG.10887"; transcript_id "MSTRG.10887.13";
chr1	StringTie	exon	156893553	156893837	1000	+	.	gene_id "MSTRG.10887"; transcript_id "MSTRG.10887.13"; exon_number "1";
chr1	StringTie	exon	156902188	156902285	1000	+	.	gene_id "MSTRG.10887"; transcript_id "MSTRG.10887.13"; exon_number "2";
chr1	StringTie	exon	156903857	156904027	1000	+	.	gene_id "MSTRG.10887"; transcript_id "MSTRG.10887.13"; exon_number "3";
chr1	StringTie	exon	156904748	156904852	1000	+	.	gene_id "MSTRG.10887"; transcript_id "MSTRG.10887.13"; exon_number "4";
chr1	StringTie	exon	156905324	156905424	1000	+	.	gene_id "MSTRG.10887"; transcript_id "MSTRG.10887.13"; exon_number "5";
chr1	StringTie	exon	156906276	156906368	1000	+	.	gene_id "MSTRG.10887"; transcript_id "MSTRG.10887.13"; exon_number "6";
chr1	StringTie	exon	156906637	156906880	1000	+	.	gene_id "MSTRG.10887"; transcript_id "MSTRG.10887.13"; exon_number "7";
chr1	StringTie	exon	156907610	156907730	1000	+	.	gene_id "MSTRG.10887"; transcript_id "MSTRG.10887.13"; exon_number "8";
chr1	StringTie	exon	156907915	156908051	1000	+	.	gene_id "MSTRG.10887"; transcript_id "MSTRG.10887.13"; exon_number "9";
chr1	StringTie	exon	156908128	156908340	1000	+	.	gene_id "MSTRG.10887"; transcript_id "MSTRG.10887.13"; exon_number "10";
chr1	StringTie	exon	156908655	156908829	1000	+	.	gene_id "MSTRG.10887"; transcript_id "MSTRG.10887.13"; exon_number "11";
chr1	StringTie	exon	156908916	156909036	1000	+	.	gene_id "MSTRG.10887"; transcript_id "MSTRG.10887.13"; exon_number "12";
chr1	StringTie	exon	156909751	156909914	1000	+	.	gene_id "MSTRG.10887"; transcript_id "MSTRG.10887.13"; exon_number "13";
chr1	StringTie	exon	156910006	156910108	1000	+	.	gene_id "MSTRG.10887"; transcript_id "MSTRG.10887.13"; exon_number "14";
chr1	StringTie	exon	156910234	156910380	1000	+	.	gene_id "MSTRG.10887"; transcript_id "MSTRG.10887.13"; exon_number "15";
chr1	StringTie	exon	156910618	156910743	1000	+	.	gene_id "MSTRG.10887"; transcript_id "MSTRG.10887.13"; exon_number "16";
chr1	StringTie	exon	156912247	156912375	1000	+	.	gene_id "MSTRG.10887"; transcript_id "MSTRG.10887.13"; exon_number "17";
chr1	StringTie	exon	156912494	156912622	1000	+	.	gene_id "MSTRG.10887"; transcript_id "MSTRG.10887.13"; exon_number "18";
chr1	StringTie	exon	156912770	156912982	1000	+	.	gene_id "MSTRG.10887"; transcript_id "MSTRG.10887.13"; exon_number "19";
chr1	StringTie	exon	156913194	156913282	1000	+	.	gene_id "MSTRG.10887"; transcript_id "MSTRG.10887.13"; exon_number "20";
chr1	StringTie	exon	156913391	156913523	1000	+	.	gene_id "MSTRG.10887"; transcript_id "MSTRG.10887.13"; exon_number "21";
chr1	StringTie	exon	156913692	156913760	1000	+	.	gene_id "MSTRG.10887"; transcript_id "MSTRG.10887.13"; exon_number "22";
chr1	StringTie	exon	156913852	156914100	1000	+	.	gene_id "MSTRG.10887"; transcript_id "MSTRG.10887.13"; exon_number "23";
chr1	StringTie	exon	156914647	156917044	1000	+	.	gene_id "MSTRG.10887"; transcript_id "MSTRG.10887.13"; exon_number "24";
chr1	StringTie	transcript	156893565	156916515	1000	+	.	gene_id "MSTRG.10887"; transcript_id "MSTRG.10887.14";
chr1	StringTie	exon	156893565	156893837	1000	+	.	gene_id "MSTRG.10887"; transcript_id "MSTRG.10887.14"; exon_number "1";
chr1	StringTie	exon	156905324	156905424	1000	+	.	gene_id "MSTRG.10887"; transcript_id "MSTRG.10887.14"; exon_number "2";
chr1	StringTie	exon	156906276	156906368	1000	+	.	gene_id "MSTRG.10887"; transcript_id "MSTRG.10887.14"; exon_number "3";
chr1	StringTie	exon	156906637	156906880	1000	+	.	gene_id "MSTRG.10887"; transcript_id "MSTRG.10887.14"; exon_number "4";
chr1	StringTie	exon	156907610	156907730	1000	+	.	gene_id "MSTRG.10887"; transcript_id "MSTRG.10887.14"; exon_number "5";
chr1	StringTie	exon	156907915	156908051	1000	+	.	gene_id "MSTRG.10887"; transcript_id "MSTRG.10887.14"; exon_number "6";
chr1	StringTie	exon	156908128	156908340	1000	+	.	gene_id "MSTRG.10887"; transcript_id "MSTRG.10887.14"; exon_number "7";
chr1	StringTie	exon	156908655	156908829	1000	+	.	gene_id "MSTRG.10887"; transcript_id "MSTRG.10887.14"; exon_number "8";
chr1	StringTie	exon	156908916	156909036	1000	+	.	gene_id "MSTRG.10887"; transcript_id "MSTRG.10887.14"; exon_number "9";
chr1	StringTie	exon	156909751	156909914	1000	+	.	gene_id "MSTRG.10887"; transcript_id "MSTRG.10887.14"; exon_number "10";
chr1	StringTie	exon	156910006	156910108	1000	+	.	gene_id "MSTRG.10887"; transcript_id "MSTRG.10887.14"; exon_number "11";
chr1	StringTie	exon	156910234	156910380	1000	+	.	gene_id "MSTRG.10887"; transcript_id "MSTRG.10887.14"; exon_number "12";
chr1	StringTie	exon	156910618	156910743	1000	+	.	gene_id "MSTRG.10887"; transcript_id "MSTRG.10887.14"; exon_number "13";
chr1	StringTie	exon	156912247	156912375	1000	+	.	gene_id "MSTRG.10887"; transcript_id "MSTRG.10887.14"; exon_number "14";
chr1	StringTie	exon	156912494	156912622	1000	+	.	gene_id "MSTRG.10887"; transcript_id "MSTRG.10887.14"; exon_number "15";
chr1	StringTie	exon	156912770	156912982	1000	+	.	gene_id "MSTRG.10887"; transcript_id "MSTRG.10887.14"; exon_number "16";
chr1	StringTie	exon	156913194	156913282	1000	+	.	gene_id "MSTRG.10887"; transcript_id "MSTRG.10887.14"; exon_number "17";
chr1	StringTie	exon	156913391	156913523	1000	+	.	gene_id "MSTRG.10887"; transcript_id "MSTRG.10887.14"; exon_number "18";
chr1	StringTie	exon	156913692	156913760	1000	+	.	gene_id "MSTRG.10887"; transcript_id "MSTRG.10887.14"; exon_number "19";
chr1	StringTie	exon	156913852	156914100	1000	+	.	gene_id "MSTRG.10887"; transcript_id "MSTRG.10887.14"; exon_number "20";
chr1	StringTie	exon	156914647	156916001	1000	+	.	gene_id "MSTRG.10887"; transcript_id "MSTRG.10887.14"; exon_number "21";
chr1	StringTie	exon	156916051	156916515	1000	+	.	gene_id "MSTRG.10887"; transcript_id "MSTRG.10887.14"; exon_number "22";
chr1	StringTie	transcript	156893567	156916505	1000	+	.	gene_id "MSTRG.10887"; transcript_id "MSTRG.10887.15";
chr1	StringTie	exon	156893567	156893837	1000	+	.	gene_id "MSTRG.10887"; transcript_id "MSTRG.10887.15"; exon_number "1";
chr1	StringTie	exon	156902188	156902285	1000	+	.	gene_id "MSTRG.10887"; transcript_id "MSTRG.10887.15"; exon_number "2";
chr1	StringTie	exon	156903857	156904027	1000	+	.	gene_id "MSTRG.10887"; transcript_id "MSTRG.10887.15"; exon_number "3";
chr1	StringTie	exon	156904748	156904998	1000	+	.	gene_id "MSTRG.10887"; transcript_id "MSTRG.10887.15"; exon_number "4";
chr1	StringTie	exon	156905324	156905424	1000	+	.	gene_id "MSTRG.10887"; transcript_id "MSTRG.10887.15"; exon_number "5";
chr1	StringTie	exon	156906276	156906368	1000	+	.	gene_id "MSTRG.10887"; transcript_id "MSTRG.10887.15"; exon_number "6";
chr1	StringTie	exon	156906637	156906880	1000	+	.	gene_id "MSTRG.10887"; transcript_id "MSTRG.10887.15"; exon_number "7";
chr1	StringTie	exon	156907610	156907730	1000	+	.	gene_id "MSTRG.10887"; transcript_id "MSTRG.10887.15"; exon_number "8";
chr1	StringTie	exon	156907915	156908051	1000	+	.	gene_id "MSTRG.10887"; transcript_id "MSTRG.10887.15"; exon_number "9";
chr1	StringTie	exon	156908128	156908340	1000	+	.	gene_id "MSTRG.10887"; transcript_id "MSTRG.10887.15"; exon_number "10";
chr1	StringTie	exon	156908655	156908829	1000	+	.	gene_id "MSTRG.10887"; transcript_id "MSTRG.10887.15"; exon_number "11";
chr1	StringTie	exon	156908916	156909036	1000	+	.	gene_id "MSTRG.10887"; transcript_id "MSTRG.10887.15"; exon_number "12";
chr1	StringTie	exon	156909751	156909914	1000	+	.	gene_id "MSTRG.10887"; transcript_id "MSTRG.10887.15"; exon_number "13";
chr1	StringTie	exon	156910006	156910108	1000	+	.	gene_id "MSTRG.10887"; transcript_id "MSTRG.10887.15"; exon_number "14";
chr1	StringTie	exon	156910234	156910380	1000	+	.	gene_id "MSTRG.10887"; transcript_id "MSTRG.10887.15"; exon_number "15";
chr1	StringTie	exon	156910618	156910743	1000	+	.	gene_id "MSTRG.10887"; transcript_id "MSTRG.10887.15"; exon_number "16";
chr1	StringTie	exon	156912116	156912375	1000	+	.	gene_id "MSTRG.10887"; transcript_id "MSTRG.10887.15"; exon_number "17";
chr1	StringTie	exon	156912494	156912622	1000	+	.	gene_id "MSTRG.10887"; transcript_id "MSTRG.10887.15"; exon_number "18";
chr1	StringTie	exon	156912770	156912982	1000	+	.	gene_id "MSTRG.10887"; transcript_id "MSTRG.10887.15"; exon_number "19";
chr1	StringTie	exon	156913194	156913282	1000	+	.	gene_id "MSTRG.10887"; transcript_id "MSTRG.10887.15"; exon_number "20";
chr1	StringTie	exon	156913391	156913523	1000	+	.	gene_id "MSTRG.10887"; transcript_id "MSTRG.10887.15"; exon_number "21";
chr1	StringTie	exon	156913692	156913760	1000	+	.	gene_id "MSTRG.10887"; transcript_id "MSTRG.10887.15"; exon_number "22";
chr1	StringTie	exon	156913852	156914100	1000	+	.	gene_id "MSTRG.10887"; transcript_id "MSTRG.10887.15"; exon_number "23";
chr1	StringTie	exon	156914647	156916001	1000	+	.	gene_id "MSTRG.10887"; transcript_id "MSTRG.10887.15"; exon_number "24";
chr1	StringTie	exon	156916051	156916505	1000	+	.	gene_id "MSTRG.10887"; transcript_id "MSTRG.10887.15"; exon_number "25";
chr1	StringTie	transcript	156893585	156916586	1000	+	.	gene_id "MSTRG.10887"; transcript_id "MSTRG.10887.16";
chr1	StringTie	exon	156893585	156893837	1000	+	.	gene_id "MSTRG.10887"; transcript_id "MSTRG.10887.16"; exon_number "1";
chr1	StringTie	exon	156905324	156905424	1000	+	.	gene_id "MSTRG.10887"; transcript_id "MSTRG.10887.16"; exon_number "2";
chr1	StringTie	exon	156906276	156906368	1000	+	.	gene_id "MSTRG.10887"; transcript_id "MSTRG.10887.16"; exon_number "3";
chr1	StringTie	exon	156906637	156906880	1000	+	.	gene_id "MSTRG.10887"; transcript_id "MSTRG.10887.16"; exon_number "4";
chr1	StringTie	exon	156907610	156907730	1000	+	.	gene_id "MSTRG.10887"; transcript_id "MSTRG.10887.16"; exon_number "5";
chr1	StringTie	exon	156907915	156908051	1000	+	.	gene_id "MSTRG.10887"; transcript_id "MSTRG.10887.16"; exon_number "6";
chr1	StringTie	exon	156908128	156908340	1000	+	.	gene_id "MSTRG.10887"; transcript_id "MSTRG.10887.16"; exon_number "7";
chr1	StringTie	exon	156908655	156908829	1000	+	.	gene_id "MSTRG.10887"; transcript_id "MSTRG.10887.16"; exon_number "8";
chr1	StringTie	exon	156908916	156909036	1000	+	.	gene_id "MSTRG.10887"; transcript_id "MSTRG.10887.16"; exon_number "9";
chr1	StringTie	exon	156909751	156909914	1000	+	.	gene_id "MSTRG.10887"; transcript_id "MSTRG.10887.16"; exon_number "10";
chr1	StringTie	exon	156910006	156910108	1000	+	.	gene_id "MSTRG.10887"; transcript_id "MSTRG.10887.16"; exon_number "11";
chr1	StringTie	exon	156910234	156910380	1000	+	.	gene_id "MSTRG.10887"; transcript_id "MSTRG.10887.16"; exon_number "12";
chr1	StringTie	exon	156910618	156910743	1000	+	.	gene_id "MSTRG.10887"; transcript_id "MSTRG.10887.16"; exon_number "13";
chr1	StringTie	exon	156912247	156912375	1000	+	.	gene_id "MSTRG.10887"; transcript_id "MSTRG.10887.16"; exon_number "14";
chr1	StringTie	exon	156912494	156912622	1000	+	.	gene_id "MSTRG.10887"; transcript_id "MSTRG.10887.16"; exon_number "15";
chr1	StringTie	exon	156912770	156912982	1000	+	.	gene_id "MSTRG.10887"; transcript_id "MSTRG.10887.16"; exon_number "16";
chr1	StringTie	exon	156913194	156913282	1000	+	.	gene_id "MSTRG.10887"; transcript_id "MSTRG.10887.16"; exon_number "17";
chr1	StringTie	exon	156913391	156913523	1000	+	.	gene_id "MSTRG.10887"; transcript_id "MSTRG.10887.16"; exon_number "18";
chr1	StringTie	exon	156913692	156913760	1000	+	.	gene_id "MSTRG.10887"; transcript_id "MSTRG.10887.16"; exon_number "19";
chr1	StringTie	exon	156913852	156914100	1000	+	.	gene_id "MSTRG.10887"; transcript_id "MSTRG.10887.16"; exon_number "20";
chr1	StringTie	exon	156914647	156916586	1000	+	.	gene_id "MSTRG.10887"; transcript_id "MSTRG.10887.16"; exon_number "21";
chr1	StringTie	transcript	156893596	156916431	1000	+	.	gene_id "MSTRG.10887"; transcript_id "MSTRG.10887.17";
chr1	StringTie	exon	156893596	156893837	1000	+	.	gene_id "MSTRG.10887"; transcript_id "MSTRG.10887.17"; exon_number "1";
chr1	StringTie	exon	156902188	156902285	1000	+	.	gene_id "MSTRG.10887"; transcript_id "MSTRG.10887.17"; exon_number "2";
chr1	StringTie	exon	156903918	156904027	1000	+	.	gene_id "MSTRG.10887"; transcript_id "MSTRG.10887.17"; exon_number "3";
chr1	StringTie	exon	156904748	156904852	1000	+	.	gene_id "MSTRG.10887"; transcript_id "MSTRG.10887.17"; exon_number "4";
chr1	StringTie	exon	156905324	156905424	1000	+	.	gene_id "MSTRG.10887"; transcript_id "MSTRG.10887.17"; exon_number "5";
chr1	StringTie	exon	156906276	156906368	1000	+	.	gene_id "MSTRG.10887"; transcript_id "MSTRG.10887.17"; exon_number "6";
chr1	StringTie	exon	156906637	156906880	1000	+	.	gene_id "MSTRG.10887"; transcript_id "MSTRG.10887.17"; exon_number "7";
chr1	StringTie	exon	156907610	156907730	1000	+	.	gene_id "MSTRG.10887"; transcript_id "MSTRG.10887.17"; exon_number "8";
chr1	StringTie	exon	156907915	156908051	1000	+	.	gene_id "MSTRG.10887"; transcript_id "MSTRG.10887.17"; exon_number "9";
chr1	StringTie	exon	156908128	156908340	1000	+	.	gene_id "MSTRG.10887"; transcript_id "MSTRG.10887.17"; exon_number "10";
chr1	StringTie	exon	156908655	156908829	1000	+	.	gene_id "MSTRG.10887"; transcript_id "MSTRG.10887.17"; exon_number "11";
chr1	StringTie	exon	156908916	156909036	1000	+	.	gene_id "MSTRG.10887"; transcript_id "MSTRG.10887.17"; exon_number "12";
chr1	StringTie	exon	156909751	156909914	1000	+	.	gene_id "MSTRG.10887"; transcript_id "MSTRG.10887.17"; exon_number "13";
chr1	StringTie	exon	156910006	156910108	1000	+	.	gene_id "MSTRG.10887"; transcript_id "MSTRG.10887.17"; exon_number "14";
chr1	StringTie	exon	156910234	156910380	1000	+	.	gene_id "MSTRG.10887"; transcript_id "MSTRG.10887.17"; exon_number "15";
chr1	StringTie	exon	156910618	156910743	1000	+	.	gene_id "MSTRG.10887"; transcript_id "MSTRG.10887.17"; exon_number "16";
chr1	StringTie	exon	156912247	156912375	1000	+	.	gene_id "MSTRG.10887"; transcript_id "MSTRG.10887.17"; exon_number "17";
chr1	StringTie	exon	156912494	156912622	1000	+	.	gene_id "MSTRG.10887"; transcript_id "MSTRG.10887.17"; exon_number "18";
chr1	StringTie	exon	156912770	156912982	1000	+	.	gene_id "MSTRG.10887"; transcript_id "MSTRG.10887.17"; exon_number "19";
chr1	StringTie	exon	156913194	156913282	1000	+	.	gene_id "MSTRG.10887"; transcript_id "MSTRG.10887.17"; exon_number "20";
chr1	StringTie	exon	156913391	156913527	1000	+	.	gene_id "MSTRG.10887"; transcript_id "MSTRG.10887.17"; exon_number "21";
chr1	StringTie	exon	156913696	156913760	1000	+	.	gene_id "MSTRG.10887"; transcript_id "MSTRG.10887.17"; exon_number "22";
chr1	StringTie	exon	156913852	156914100	1000	+	.	gene_id "MSTRG.10887"; transcript_id "MSTRG.10887.17"; exon_number "23";
chr1	StringTie	exon	156914647	156916431	1000	+	.	gene_id "MSTRG.10887"; transcript_id "MSTRG.10887.17"; exon_number "24";
chr1	StringTie	transcript	156893605	156916479	1000	+	.	gene_id "MSTRG.10887"; transcript_id "MSTRG.10887.18";
chr1	StringTie	exon	156893605	156893837	1000	+	.	gene_id "MSTRG.10887"; transcript_id "MSTRG.10887.18"; exon_number "1";
chr1	StringTie	exon	156902188	156902285	1000	+	.	gene_id "MSTRG.10887"; transcript_id "MSTRG.10887.18"; exon_number "2";
chr1	StringTie	exon	156903861	156904027	1000	+	.	gene_id "MSTRG.10887"; transcript_id "MSTRG.10887.18"; exon_number "3";
chr1	StringTie	exon	156904748	156904998	1000	+	.	gene_id "MSTRG.10887"; transcript_id "MSTRG.10887.18"; exon_number "4";
chr1	StringTie	exon	156905324	156905424	1000	+	.	gene_id "MSTRG.10887"; transcript_id "MSTRG.10887.18"; exon_number "5";
chr1	StringTie	exon	156906276	156906368	1000	+	.	gene_id "MSTRG.10887"; transcript_id "MSTRG.10887.18"; exon_number "6";
chr1	StringTie	exon	156906637	156906880	1000	+	.	gene_id "MSTRG.10887"; transcript_id "MSTRG.10887.18"; exon_number "7";
chr1	StringTie	exon	156907610	156907730	1000	+	.	gene_id "MSTRG.10887"; transcript_id "MSTRG.10887.18"; exon_number "8";
chr1	StringTie	exon	156907915	156908051	1000	+	.	gene_id "MSTRG.10887"; transcript_id "MSTRG.10887.18"; exon_number "9";
chr1	StringTie	exon	156908128	156908340	1000	+	.	gene_id "MSTRG.10887"; transcript_id "MSTRG.10887.18"; exon_number "10";
chr1	StringTie	exon	156908655	156908829	1000	+	.	gene_id "MSTRG.10887"; transcript_id "MSTRG.10887.18"; exon_number "11";
chr1	StringTie	exon	156908916	156909036	1000	+	.	gene_id "MSTRG.10887"; transcript_id "MSTRG.10887.18"; exon_number "12";
chr1	StringTie	exon	156909751	156909914	1000	+	.	gene_id "MSTRG.10887"; transcript_id "MSTRG.10887.18"; exon_number "13";
chr1	StringTie	exon	156910006	156910108	1000	+	.	gene_id "MSTRG.10887"; transcript_id "MSTRG.10887.18"; exon_number "14";
chr1	StringTie	exon	156910234	156910380	1000	+	.	gene_id "MSTRG.10887"; transcript_id "MSTRG.10887.18"; exon_number "15";
chr1	StringTie	exon	156910618	156910743	1000	+	.	gene_id "MSTRG.10887"; transcript_id "MSTRG.10887.18"; exon_number "16";
chr1	StringTie	exon	156912247	156912375	1000	+	.	gene_id "MSTRG.10887"; transcript_id "MSTRG.10887.18"; exon_number "17";
chr1	StringTie	exon	156912494	156912622	1000	+	.	gene_id "MSTRG.10887"; transcript_id "MSTRG.10887.18"; exon_number "18";
chr1	StringTie	exon	156912770	156912982	1000	+	.	gene_id "MSTRG.10887"; transcript_id "MSTRG.10887.18"; exon_number "19";
chr1	StringTie	exon	156913194	156913282	1000	+	.	gene_id "MSTRG.10887"; transcript_id "MSTRG.10887.18"; exon_number "20";
chr1	StringTie	exon	156913391	156913523	1000	+	.	gene_id "MSTRG.10887"; transcript_id "MSTRG.10887.18"; exon_number "21";
chr1	StringTie	exon	156913692	156913760	1000	+	.	gene_id "MSTRG.10887"; transcript_id "MSTRG.10887.18"; exon_number "22";
chr1	StringTie	exon	156913852	156914100	1000	+	.	gene_id "MSTRG.10887"; transcript_id "MSTRG.10887.18"; exon_number "23";
chr1	StringTie	exon	156914647	156916479	1000	+	.	gene_id "MSTRG.10887"; transcript_id "MSTRG.10887.18"; exon_number "24";
chr1	StringTie	transcript	156893623	156916603	1000	+	.	gene_id "MSTRG.10887"; transcript_id "MSTRG.10887.19";
chr1	StringTie	exon	156893623	156893837	1000	+	.	gene_id "MSTRG.10887"; transcript_id "MSTRG.10887.19"; exon_number "1";
chr1	StringTie	exon	156903918	156904027	1000	+	.	gene_id "MSTRG.10887"; transcript_id "MSTRG.10887.19"; exon_number "2";
chr1	StringTie	exon	156904748	156904852	1000	+	.	gene_id "MSTRG.10887"; transcript_id "MSTRG.10887.19"; exon_number "3";
chr1	StringTie	exon	156904944	156904998	1000	+	.	gene_id "MSTRG.10887"; transcript_id "MSTRG.10887.19"; exon_number "4";
chr1	StringTie	exon	156905324	156905424	1000	+	.	gene_id "MSTRG.10887"; transcript_id "MSTRG.10887.19"; exon_number "5";
chr1	StringTie	exon	156906276	156906368	1000	+	.	gene_id "MSTRG.10887"; transcript_id "MSTRG.10887.19"; exon_number "6";
chr1	StringTie	exon	156906637	156906880	1000	+	.	gene_id "MSTRG.10887"; transcript_id "MSTRG.10887.19"; exon_number "7";
chr1	StringTie	exon	156907610	156907730	1000	+	.	gene_id "MSTRG.10887"; transcript_id "MSTRG.10887.19"; exon_number "8";
chr1	StringTie	exon	156907915	156908051	1000	+	.	gene_id "MSTRG.10887"; transcript_id "MSTRG.10887.19"; exon_number "9";
chr1	StringTie	exon	156908128	156908340	1000	+	.	gene_id "MSTRG.10887"; transcript_id "MSTRG.10887.19"; exon_number "10";
chr1	StringTie	exon	156908655	156908829	1000	+	.	gene_id "MSTRG.10887"; transcript_id "MSTRG.10887.19"; exon_number "11";
chr1	StringTie	exon	156908916	156909036	1000	+	.	gene_id "MSTRG.10887"; transcript_id "MSTRG.10887.19"; exon_number "12";
chr1	StringTie	exon	156909751	156909914	1000	+	.	gene_id "MSTRG.10887"; transcript_id "MSTRG.10887.19"; exon_number "13";
chr1	StringTie	exon	156910006	156910108	1000	+	.	gene_id "MSTRG.10887"; transcript_id "MSTRG.10887.19"; exon_number "14";
chr1	StringTie	exon	156910234	156910380	1000	+	.	gene_id "MSTRG.10887"; transcript_id "MSTRG.10887.19"; exon_number "15";
chr1	StringTie	exon	156910618	156910743	1000	+	.	gene_id "MSTRG.10887"; transcript_id "MSTRG.10887.19"; exon_number "16";
chr1	StringTie	exon	156912247	156912375	1000	+	.	gene_id "MSTRG.10887"; transcript_id "MSTRG.10887.19"; exon_number "17";
chr1	StringTie	exon	156912494	156912622	1000	+	.	gene_id "MSTRG.10887"; transcript_id "MSTRG.10887.19"; exon_number "18";
chr1	StringTie	exon	156912770	156912982	1000	+	.	gene_id "MSTRG.10887"; transcript_id "MSTRG.10887.19"; exon_number "19";
chr1	StringTie	exon	156913194	156913282	1000	+	.	gene_id "MSTRG.10887"; transcript_id "MSTRG.10887.19"; exon_number "20";
chr1	StringTie	exon	156913391	156913523	1000	+	.	gene_id "MSTRG.10887"; transcript_id "MSTRG.10887.19"; exon_number "21";
chr1	StringTie	exon	156913692	156913760	1000	+	.	gene_id "MSTRG.10887"; transcript_id "MSTRG.10887.19"; exon_number "22";
chr1	StringTie	exon	156913852	156914100	1000	+	.	gene_id "MSTRG.10887"; transcript_id "MSTRG.10887.19"; exon_number "23";
chr1	StringTie	exon	156914647	156916603	1000	+	.	gene_id "MSTRG.10887"; transcript_id "MSTRG.10887.19"; exon_number "24";
chr1	StringTie	transcript	156892379	156934834	1000	+	.	gene_id "MSTRG.10887"; transcript_id "MSTRG.10887.2";
chr1	StringTie	exon	156892379	156892729	1000	+	.	gene_id "MSTRG.10887"; transcript_id "MSTRG.10887.2"; exon_number "1";
chr1	StringTie	exon	156893375	156893398	1000	+	.	gene_id "MSTRG.10887"; transcript_id "MSTRG.10887.2"; exon_number "2";
chr1	StringTie	exon	156893722	156893837	1000	+	.	gene_id "MSTRG.10887"; transcript_id "MSTRG.10887.2"; exon_number "3";
chr1	StringTie	exon	156902188	156902285	1000	+	.	gene_id "MSTRG.10887"; transcript_id "MSTRG.10887.2"; exon_number "4";
chr1	StringTie	exon	156903918	156904027	1000	+	.	gene_id "MSTRG.10887"; transcript_id "MSTRG.10887.2"; exon_number "5";
chr1	StringTie	exon	156904748	156904852	1000	+	.	gene_id "MSTRG.10887"; transcript_id "MSTRG.10887.2"; exon_number "6";
chr1	StringTie	exon	156905324	156905424	1000	+	.	gene_id "MSTRG.10887"; transcript_id "MSTRG.10887.2"; exon_number "7";
chr1	StringTie	exon	156906276	156906368	1000	+	.	gene_id "MSTRG.10887"; transcript_id "MSTRG.10887.2"; exon_number "8";
chr1	StringTie	exon	156906637	156906880	1000	+	.	gene_id "MSTRG.10887"; transcript_id "MSTRG.10887.2"; exon_number "9";
chr1	StringTie	exon	156907610	156907730	1000	+	.	gene_id "MSTRG.10887"; transcript_id "MSTRG.10887.2"; exon_number "10";
chr1	StringTie	exon	156907915	156908051	1000	+	.	gene_id "MSTRG.10887"; transcript_id "MSTRG.10887.2"; exon_number "11";
chr1	StringTie	exon	156908128	156908340	1000	+	.	gene_id "MSTRG.10887"; transcript_id "MSTRG.10887.2"; exon_number "12";
chr1	StringTie	exon	156908655	156908829	1000	+	.	gene_id "MSTRG.10887"; transcript_id "MSTRG.10887.2"; exon_number "13";
chr1	StringTie	exon	156908916	156909036	1000	+	.	gene_id "MSTRG.10887"; transcript_id "MSTRG.10887.2"; exon_number "14";
chr1	StringTie	exon	156909751	156909914	1000	+	.	gene_id "MSTRG.10887"; transcript_id "MSTRG.10887.2"; exon_number "15";
chr1	StringTie	exon	156910006	156910108	1000	+	.	gene_id "MSTRG.10887"; transcript_id "MSTRG.10887.2"; exon_number "16";
chr1	StringTie	exon	156910234	156910380	1000	+	.	gene_id "MSTRG.10887"; transcript_id "MSTRG.10887.2"; exon_number "17";
chr1	StringTie	exon	156910618	156910743	1000	+	.	gene_id "MSTRG.10887"; transcript_id "MSTRG.10887.2"; exon_number "18";
chr1	StringTie	exon	156912247	156912375	1000	+	.	gene_id "MSTRG.10887"; transcript_id "MSTRG.10887.2"; exon_number "19";
chr1	StringTie	exon	156912494	156912622	1000	+	.	gene_id "MSTRG.10887"; transcript_id "MSTRG.10887.2"; exon_number "20";
chr1	StringTie	exon	156912770	156912982	1000	+	.	gene_id "MSTRG.10887"; transcript_id "MSTRG.10887.2"; exon_number "21";
chr1	StringTie	exon	156913194	156913282	1000	+	.	gene_id "MSTRG.10887"; transcript_id "MSTRG.10887.2"; exon_number "22";
chr1	StringTie	exon	156913391	156913523	1000	+	.	gene_id "MSTRG.10887"; transcript_id "MSTRG.10887.2"; exon_number "23";
chr1	StringTie	exon	156913692	156913760	1000	+	.	gene_id "MSTRG.10887"; transcript_id "MSTRG.10887.2"; exon_number "24";
chr1	StringTie	exon	156913852	156914100	1000	+	.	gene_id "MSTRG.10887"; transcript_id "MSTRG.10887.2"; exon_number "25";
chr1	StringTie	exon	156914647	156915051	1000	+	.	gene_id "MSTRG.10887"; transcript_id "MSTRG.10887.2"; exon_number "26";
chr1	StringTie	exon	156923949	156924098	1000	+	.	gene_id "MSTRG.10887"; transcript_id "MSTRG.10887.2"; exon_number "27";
chr1	StringTie	exon	156924424	156924552	1000	+	.	gene_id "MSTRG.10887"; transcript_id "MSTRG.10887.2"; exon_number "28";
chr1	StringTie	exon	156924643	156924718	1000	+	.	gene_id "MSTRG.10887"; transcript_id "MSTRG.10887.2"; exon_number "29";
chr1	StringTie	exon	156924938	156925015	1000	+	.	gene_id "MSTRG.10887"; transcript_id "MSTRG.10887.2"; exon_number "30";
chr1	StringTie	exon	156927185	156927270	1000	+	.	gene_id "MSTRG.10887"; transcript_id "MSTRG.10887.2"; exon_number "31";
chr1	StringTie	exon	156927496	156927655	1000	+	.	gene_id "MSTRG.10887"; transcript_id "MSTRG.10887.2"; exon_number "32";
chr1	StringTie	exon	156927733	156927816	1000	+	.	gene_id "MSTRG.10887"; transcript_id "MSTRG.10887.2"; exon_number "33";
chr1	StringTie	exon	156927915	156928004	1000	+	.	gene_id "MSTRG.10887"; transcript_id "MSTRG.10887.2"; exon_number "34";
chr1	StringTie	exon	156929280	156929429	1000	+	.	gene_id "MSTRG.10887"; transcript_id "MSTRG.10887.2"; exon_number "35";
chr1	StringTie	exon	156929636	156929729	1000	+	.	gene_id "MSTRG.10887"; transcript_id "MSTRG.10887.2"; exon_number "36";
chr1	StringTie	exon	156930529	156930617	1000	+	.	gene_id "MSTRG.10887"; transcript_id "MSTRG.10887.2"; exon_number "37";
chr1	StringTie	exon	156931916	156932027	1000	+	.	gene_id "MSTRG.10887"; transcript_id "MSTRG.10887.2"; exon_number "38";
chr1	StringTie	exon	156932424	156932545	1000	+	.	gene_id "MSTRG.10887"; transcript_id "MSTRG.10887.2"; exon_number "39";
chr1	StringTie	exon	156932853	156934834	1000	+	.	gene_id "MSTRG.10887"; transcript_id "MSTRG.10887.2"; exon_number "40";
chr1	StringTie	transcript	156893623	156933085	1000	+	.	gene_id "MSTRG.10887"; transcript_id "MSTRG.10887.20";
chr1	StringTie	exon	156893623	156893837	1000	+	.	gene_id "MSTRG.10887"; transcript_id "MSTRG.10887.20"; exon_number "1";
chr1	StringTie	exon	156902188	156902285	1000	+	.	gene_id "MSTRG.10887"; transcript_id "MSTRG.10887.20"; exon_number "2";
chr1	StringTie	exon	156903857	156904027	1000	+	.	gene_id "MSTRG.10887"; transcript_id "MSTRG.10887.20"; exon_number "3";
chr1	StringTie	exon	156904748	156904852	1000	+	.	gene_id "MSTRG.10887"; transcript_id "MSTRG.10887.20"; exon_number "4";
chr1	StringTie	exon	156905324	156905424	1000	+	.	gene_id "MSTRG.10887"; transcript_id "MSTRG.10887.20"; exon_number "5";
chr1	StringTie	exon	156906276	156906368	1000	+	.	gene_id "MSTRG.10887"; transcript_id "MSTRG.10887.20"; exon_number "6";
chr1	StringTie	exon	156906637	156906880	1000	+	.	gene_id "MSTRG.10887"; transcript_id "MSTRG.10887.20"; exon_number "7";
chr1	StringTie	exon	156907610	156907730	1000	+	.	gene_id "MSTRG.10887"; transcript_id "MSTRG.10887.20"; exon_number "8";
chr1	StringTie	exon	156907915	156908051	1000	+	.	gene_id "MSTRG.10887"; transcript_id "MSTRG.10887.20"; exon_number "9";
chr1	StringTie	exon	156908128	156908340	1000	+	.	gene_id "MSTRG.10887"; transcript_id "MSTRG.10887.20"; exon_number "10";
chr1	StringTie	exon	156908655	156908829	1000	+	.	gene_id "MSTRG.10887"; transcript_id "MSTRG.10887.20"; exon_number "11";
chr1	StringTie	exon	156908916	156909036	1000	+	.	gene_id "MSTRG.10887"; transcript_id "MSTRG.10887.20"; exon_number "12";
chr1	StringTie	exon	156909751	156909914	1000	+	.	gene_id "MSTRG.10887"; transcript_id "MSTRG.10887.20"; exon_number "13";
chr1	StringTie	exon	156910006	156910108	1000	+	.	gene_id "MSTRG.10887"; transcript_id "MSTRG.10887.20"; exon_number "14";
chr1	StringTie	exon	156910234	156910380	1000	+	.	gene_id "MSTRG.10887"; transcript_id "MSTRG.10887.20"; exon_number "15";
chr1	StringTie	exon	156910618	156910743	1000	+	.	gene_id "MSTRG.10887"; transcript_id "MSTRG.10887.20"; exon_number "16";
chr1	StringTie	exon	156912247	156912375	1000	+	.	gene_id "MSTRG.10887"; transcript_id "MSTRG.10887.20"; exon_number "17";
chr1	StringTie	exon	156912494	156912622	1000	+	.	gene_id "MSTRG.10887"; transcript_id "MSTRG.10887.20"; exon_number "18";
chr1	StringTie	exon	156912770	156912982	1000	+	.	gene_id "MSTRG.10887"; transcript_id "MSTRG.10887.20"; exon_number "19";
chr1	StringTie	exon	156913194	156913282	1000	+	.	gene_id "MSTRG.10887"; transcript_id "MSTRG.10887.20"; exon_number "20";
chr1	StringTie	exon	156913391	156914100	1000	+	.	gene_id "MSTRG.10887"; transcript_id "MSTRG.10887.20"; exon_number "21";
chr1	StringTie	exon	156914647	156915051	1000	+	.	gene_id "MSTRG.10887"; transcript_id "MSTRG.10887.20"; exon_number "22";
chr1	StringTie	exon	156923949	156924098	1000	+	.	gene_id "MSTRG.10887"; transcript_id "MSTRG.10887.20"; exon_number "23";
chr1	StringTie	exon	156924501	156924552	1000	+	.	gene_id "MSTRG.10887"; transcript_id "MSTRG.10887.20"; exon_number "24";
chr1	StringTie	exon	156924643	156924718	1000	+	.	gene_id "MSTRG.10887"; transcript_id "MSTRG.10887.20"; exon_number "25";
chr1	StringTie	exon	156924938	156925015	1000	+	.	gene_id "MSTRG.10887"; transcript_id "MSTRG.10887.20"; exon_number "26";
chr1	StringTie	exon	156927185	156927270	1000	+	.	gene_id "MSTRG.10887"; transcript_id "MSTRG.10887.20"; exon_number "27";
chr1	StringTie	exon	156927496	156927655	1000	+	.	gene_id "MSTRG.10887"; transcript_id "MSTRG.10887.20"; exon_number "28";
chr1	StringTie	exon	156927733	156927816	1000	+	.	gene_id "MSTRG.10887"; transcript_id "MSTRG.10887.20"; exon_number "29";
chr1	StringTie	exon	156927915	156928004	1000	+	.	gene_id "MSTRG.10887"; transcript_id "MSTRG.10887.20"; exon_number "30";
chr1	StringTie	exon	156930529	156930617	1000	+	.	gene_id "MSTRG.10887"; transcript_id "MSTRG.10887.20"; exon_number "31";
chr1	StringTie	exon	156932853	156933085	1000	+	.	gene_id "MSTRG.10887"; transcript_id "MSTRG.10887.20"; exon_number "32";
chr1	StringTie	transcript	156893623	156916512	1000	+	.	gene_id "MSTRG.10887"; transcript_id "MSTRG.10887.21";
chr1	StringTie	exon	156893623	156893837	1000	+	.	gene_id "MSTRG.10887"; transcript_id "MSTRG.10887.21"; exon_number "1";
chr1	StringTie	exon	156902188	156902285	1000	+	.	gene_id "MSTRG.10887"; transcript_id "MSTRG.10887.21"; exon_number "2";
chr1	StringTie	exon	156903857	156904027	1000	+	.	gene_id "MSTRG.10887"; transcript_id "MSTRG.10887.21"; exon_number "3";
chr1	StringTie	exon	156904748	156904852	1000	+	.	gene_id "MSTRG.10887"; transcript_id "MSTRG.10887.21"; exon_number "4";
chr1	StringTie	exon	156904972	156904998	1000	+	.	gene_id "MSTRG.10887"; transcript_id "MSTRG.10887.21"; exon_number "5";
chr1	StringTie	exon	156905324	156905424	1000	+	.	gene_id "MSTRG.10887"; transcript_id "MSTRG.10887.21"; exon_number "6";
chr1	StringTie	exon	156906276	156906368	1000	+	.	gene_id "MSTRG.10887"; transcript_id "MSTRG.10887.21"; exon_number "7";
chr1	StringTie	exon	156906637	156906880	1000	+	.	gene_id "MSTRG.10887"; transcript_id "MSTRG.10887.21"; exon_number "8";
chr1	StringTie	exon	156907632	156907730	1000	+	.	gene_id "MSTRG.10887"; transcript_id "MSTRG.10887.21"; exon_number "9";
chr1	StringTie	exon	156907915	156908051	1000	+	.	gene_id "MSTRG.10887"; transcript_id "MSTRG.10887.21"; exon_number "10";
chr1	StringTie	exon	156908128	156908340	1000	+	.	gene_id "MSTRG.10887"; transcript_id "MSTRG.10887.21"; exon_number "11";
chr1	StringTie	exon	156908655	156908829	1000	+	.	gene_id "MSTRG.10887"; transcript_id "MSTRG.10887.21"; exon_number "12";
chr1	StringTie	exon	156908916	156909036	1000	+	.	gene_id "MSTRG.10887"; transcript_id "MSTRG.10887.21"; exon_number "13";
chr1	StringTie	exon	156909751	156909914	1000	+	.	gene_id "MSTRG.10887"; transcript_id "MSTRG.10887.21"; exon_number "14";
chr1	StringTie	exon	156910006	156910108	1000	+	.	gene_id "MSTRG.10887"; transcript_id "MSTRG.10887.21"; exon_number "15";
chr1	StringTie	exon	156910234	156910380	1000	+	.	gene_id "MSTRG.10887"; transcript_id "MSTRG.10887.21"; exon_number "16";
chr1	StringTie	exon	156910618	156910743	1000	+	.	gene_id "MSTRG.10887"; transcript_id "MSTRG.10887.21"; exon_number "17";
chr1	StringTie	exon	156912247	156912375	1000	+	.	gene_id "MSTRG.10887"; transcript_id "MSTRG.10887.21"; exon_number "18";
chr1	StringTie	exon	156912494	156912622	1000	+	.	gene_id "MSTRG.10887"; transcript_id "MSTRG.10887.21"; exon_number "19";
chr1	StringTie	exon	156912770	156912982	1000	+	.	gene_id "MSTRG.10887"; transcript_id "MSTRG.10887.21"; exon_number "20";
chr1	StringTie	exon	156913194	156913282	1000	+	.	gene_id "MSTRG.10887"; transcript_id "MSTRG.10887.21"; exon_number "21";
chr1	StringTie	exon	156913391	156913523	1000	+	.	gene_id "MSTRG.10887"; transcript_id "MSTRG.10887.21"; exon_number "22";
chr1	StringTie	exon	156913692	156913760	1000	+	.	gene_id "MSTRG.10887"; transcript_id "MSTRG.10887.21"; exon_number "23";
chr1	StringTie	exon	156913852	156914100	1000	+	.	gene_id "MSTRG.10887"; transcript_id "MSTRG.10887.21"; exon_number "24";
chr1	StringTie	exon	156914647	156916512	1000	+	.	gene_id "MSTRG.10887"; transcript_id "MSTRG.10887.21"; exon_number "25";
chr1	StringTie	transcript	156893630	156916429	1000	+	.	gene_id "MSTRG.10887"; transcript_id "MSTRG.10887.22";
chr1	StringTie	exon	156893630	156893837	1000	+	.	gene_id "MSTRG.10887"; transcript_id "MSTRG.10887.22"; exon_number "1";
chr1	StringTie	exon	156905324	156905424	1000	+	.	gene_id "MSTRG.10887"; transcript_id "MSTRG.10887.22"; exon_number "2";
chr1	StringTie	exon	156906276	156906368	1000	+	.	gene_id "MSTRG.10887"; transcript_id "MSTRG.10887.22"; exon_number "3";
chr1	StringTie	exon	156906637	156906880	1000	+	.	gene_id "MSTRG.10887"; transcript_id "MSTRG.10887.22"; exon_number "4";
chr1	StringTie	exon	156907632	156907730	1000	+	.	gene_id "MSTRG.10887"; transcript_id "MSTRG.10887.22"; exon_number "5";
chr1	StringTie	exon	156907915	156908051	1000	+	.	gene_id "MSTRG.10887"; transcript_id "MSTRG.10887.22"; exon_number "6";
chr1	StringTie	exon	156908128	156908340	1000	+	.	gene_id "MSTRG.10887"; transcript_id "MSTRG.10887.22"; exon_number "7";
chr1	StringTie	exon	156908655	156908829	1000	+	.	gene_id "MSTRG.10887"; transcript_id "MSTRG.10887.22"; exon_number "8";
chr1	StringTie	exon	156908916	156909914	1000	+	.	gene_id "MSTRG.10887"; transcript_id "MSTRG.10887.22"; exon_number "9";
chr1	StringTie	exon	156910006	156910380	1000	+	.	gene_id "MSTRG.10887"; transcript_id "MSTRG.10887.22"; exon_number "10";
chr1	StringTie	exon	156910618	156910743	1000	+	.	gene_id "MSTRG.10887"; transcript_id "MSTRG.10887.22"; exon_number "11";
chr1	StringTie	exon	156912116	156912375	1000	+	.	gene_id "MSTRG.10887"; transcript_id "MSTRG.10887.22"; exon_number "12";
chr1	StringTie	exon	156912494	156912622	1000	+	.	gene_id "MSTRG.10887"; transcript_id "MSTRG.10887.22"; exon_number "13";
chr1	StringTie	exon	156912770	156912982	1000	+	.	gene_id "MSTRG.10887"; transcript_id "MSTRG.10887.22"; exon_number "14";
chr1	StringTie	exon	156913194	156913282	1000	+	.	gene_id "MSTRG.10887"; transcript_id "MSTRG.10887.22"; exon_number "15";
chr1	StringTie	exon	156913391	156913523	1000	+	.	gene_id "MSTRG.10887"; transcript_id "MSTRG.10887.22"; exon_number "16";
chr1	StringTie	exon	156913692	156913760	1000	+	.	gene_id "MSTRG.10887"; transcript_id "MSTRG.10887.22"; exon_number "17";
chr1	StringTie	exon	156913852	156914100	1000	+	.	gene_id "MSTRG.10887"; transcript_id "MSTRG.10887.22"; exon_number "18";
chr1	StringTie	exon	156914647	156916429	1000	+	.	gene_id "MSTRG.10887"; transcript_id "MSTRG.10887.22"; exon_number "19";
chr1	StringTie	transcript	156893638	156916504	1000	+	.	gene_id "MSTRG.10887"; transcript_id "MSTRG.10887.23";
chr1	StringTie	exon	156893638	156893837	1000	+	.	gene_id "MSTRG.10887"; transcript_id "MSTRG.10887.23"; exon_number "1";
chr1	StringTie	exon	156903918	156904027	1000	+	.	gene_id "MSTRG.10887"; transcript_id "MSTRG.10887.23"; exon_number "2";
chr1	StringTie	exon	156904748	156904852	1000	+	.	gene_id "MSTRG.10887"; transcript_id "MSTRG.10887.23"; exon_number "3";
chr1	StringTie	exon	156904944	156904998	1000	+	.	gene_id "MSTRG.10887"; transcript_id "MSTRG.10887.23"; exon_number "4";
chr1	StringTie	exon	156905324	156905424	1000	+	.	gene_id "MSTRG.10887"; transcript_id "MSTRG.10887.23"; exon_number "5";
chr1	StringTie	exon	156906276	156906368	1000	+	.	gene_id "MSTRG.10887"; transcript_id "MSTRG.10887.23"; exon_number "6";
chr1	StringTie	exon	156906637	156906880	1000	+	.	gene_id "MSTRG.10887"; transcript_id "MSTRG.10887.23"; exon_number "7";
chr1	StringTie	exon	156907632	156907730	1000	+	.	gene_id "MSTRG.10887"; transcript_id "MSTRG.10887.23"; exon_number "8";
chr1	StringTie	exon	156907915	156908051	1000	+	.	gene_id "MSTRG.10887"; transcript_id "MSTRG.10887.23"; exon_number "9";
chr1	StringTie	exon	156908128	156908340	1000	+	.	gene_id "MSTRG.10887"; transcript_id "MSTRG.10887.23"; exon_number "10";
chr1	StringTie	exon	156908655	156908829	1000	+	.	gene_id "MSTRG.10887"; transcript_id "MSTRG.10887.23"; exon_number "11";
chr1	StringTie	exon	156908916	156909036	1000	+	.	gene_id "MSTRG.10887"; transcript_id "MSTRG.10887.23"; exon_number "12";
chr1	StringTie	exon	156909751	156909914	1000	+	.	gene_id "MSTRG.10887"; transcript_id "MSTRG.10887.23"; exon_number "13";
chr1	StringTie	exon	156910006	156910108	1000	+	.	gene_id "MSTRG.10887"; transcript_id "MSTRG.10887.23"; exon_number "14";
chr1	StringTie	exon	156910234	156910380	1000	+	.	gene_id "MSTRG.10887"; transcript_id "MSTRG.10887.23"; exon_number "15";
chr1	StringTie	exon	156910618	156910743	1000	+	.	gene_id "MSTRG.10887"; transcript_id "MSTRG.10887.23"; exon_number "16";
chr1	StringTie	exon	156912247	156912375	1000	+	.	gene_id "MSTRG.10887"; transcript_id "MSTRG.10887.23"; exon_number "17";
chr1	StringTie	exon	156912494	156912622	1000	+	.	gene_id "MSTRG.10887"; transcript_id "MSTRG.10887.23"; exon_number "18";
chr1	StringTie	exon	156912770	156912982	1000	+	.	gene_id "MSTRG.10887"; transcript_id "MSTRG.10887.23"; exon_number "19";
chr1	StringTie	exon	156913194	156913282	1000	+	.	gene_id "MSTRG.10887"; transcript_id "MSTRG.10887.23"; exon_number "20";
chr1	StringTie	exon	156913391	156913523	1000	+	.	gene_id "MSTRG.10887"; transcript_id "MSTRG.10887.23"; exon_number "21";
chr1	StringTie	exon	156913692	156913760	1000	+	.	gene_id "MSTRG.10887"; transcript_id "MSTRG.10887.23"; exon_number "22";
chr1	StringTie	exon	156913852	156914100	1000	+	.	gene_id "MSTRG.10887"; transcript_id "MSTRG.10887.23"; exon_number "23";
chr1	StringTie	exon	156914647	156916504	1000	+	.	gene_id "MSTRG.10887"; transcript_id "MSTRG.10887.23"; exon_number "24";
chr1	StringTie	transcript	156893638	156916692	1000	+	.	gene_id "MSTRG.10887"; transcript_id "MSTRG.10887.24";
chr1	StringTie	exon	156893638	156893837	1000	+	.	gene_id "MSTRG.10887"; transcript_id "MSTRG.10887.24"; exon_number "1";
chr1	StringTie	exon	156902188	156902285	1000	+	.	gene_id "MSTRG.10887"; transcript_id "MSTRG.10887.24"; exon_number "2";
chr1	StringTie	exon	156903918	156904027	1000	+	.	gene_id "MSTRG.10887"; transcript_id "MSTRG.10887.24"; exon_number "3";
chr1	StringTie	exon	156904748	156904998	1000	+	.	gene_id "MSTRG.10887"; transcript_id "MSTRG.10887.24"; exon_number "4";
chr1	StringTie	exon	156905324	156905424	1000	+	.	gene_id "MSTRG.10887"; transcript_id "MSTRG.10887.24"; exon_number "5";
chr1	StringTie	exon	156906276	156906368	1000	+	.	gene_id "MSTRG.10887"; transcript_id "MSTRG.10887.24"; exon_number "6";
chr1	StringTie	exon	156906637	156906880	1000	+	.	gene_id "MSTRG.10887"; transcript_id "MSTRG.10887.24"; exon_number "7";
chr1	StringTie	exon	156907610	156907730	1000	+	.	gene_id "MSTRG.10887"; transcript_id "MSTRG.10887.24"; exon_number "8";
chr1	StringTie	exon	156907915	156908051	1000	+	.	gene_id "MSTRG.10887"; transcript_id "MSTRG.10887.24"; exon_number "9";
chr1	StringTie	exon	156908128	156908340	1000	+	.	gene_id "MSTRG.10887"; transcript_id "MSTRG.10887.24"; exon_number "10";
chr1	StringTie	exon	156908655	156908829	1000	+	.	gene_id "MSTRG.10887"; transcript_id "MSTRG.10887.24"; exon_number "11";
chr1	StringTie	exon	156908916	156909036	1000	+	.	gene_id "MSTRG.10887"; transcript_id "MSTRG.10887.24"; exon_number "12";
chr1	StringTie	exon	156909751	156909914	1000	+	.	gene_id "MSTRG.10887"; transcript_id "MSTRG.10887.24"; exon_number "13";
chr1	StringTie	exon	156910006	156910108	1000	+	.	gene_id "MSTRG.10887"; transcript_id "MSTRG.10887.24"; exon_number "14";
chr1	StringTie	exon	156910234	156910380	1000	+	.	gene_id "MSTRG.10887"; transcript_id "MSTRG.10887.24"; exon_number "15";
chr1	StringTie	exon	156910618	156910743	1000	+	.	gene_id "MSTRG.10887"; transcript_id "MSTRG.10887.24"; exon_number "16";
chr1	StringTie	exon	156912247	156912375	1000	+	.	gene_id "MSTRG.10887"; transcript_id "MSTRG.10887.24"; exon_number "17";
chr1	StringTie	exon	156912494	156912622	1000	+	.	gene_id "MSTRG.10887"; transcript_id "MSTRG.10887.24"; exon_number "18";
chr1	StringTie	exon	156912770	156912982	1000	+	.	gene_id "MSTRG.10887"; transcript_id "MSTRG.10887.24"; exon_number "19";
chr1	StringTie	exon	156913194	156913282	1000	+	.	gene_id "MSTRG.10887"; transcript_id "MSTRG.10887.24"; exon_number "20";
chr1	StringTie	exon	156913391	156913523	1000	+	.	gene_id "MSTRG.10887"; transcript_id "MSTRG.10887.24"; exon_number "21";
chr1	StringTie	exon	156913692	156913760	1000	+	.	gene_id "MSTRG.10887"; transcript_id "MSTRG.10887.24"; exon_number "22";
chr1	StringTie	exon	156913852	156914100	1000	+	.	gene_id "MSTRG.10887"; transcript_id "MSTRG.10887.24"; exon_number "23";
chr1	StringTie	exon	156914647	156916692	1000	+	.	gene_id "MSTRG.10887"; transcript_id "MSTRG.10887.24"; exon_number "24";
chr1	StringTie	transcript	156893640	156916430	1000	+	.	gene_id "MSTRG.10887"; transcript_id "MSTRG.10887.25";
chr1	StringTie	exon	156893640	156893837	1000	+	.	gene_id "MSTRG.10887"; transcript_id "MSTRG.10887.25"; exon_number "1";
chr1	StringTie	exon	156905324	156905424	1000	+	.	gene_id "MSTRG.10887"; transcript_id "MSTRG.10887.25"; exon_number "2";
chr1	StringTie	exon	156906276	156906368	1000	+	.	gene_id "MSTRG.10887"; transcript_id "MSTRG.10887.25"; exon_number "3";
chr1	StringTie	exon	156906637	156906880	1000	+	.	gene_id "MSTRG.10887"; transcript_id "MSTRG.10887.25"; exon_number "4";
chr1	StringTie	exon	156907610	156907730	1000	+	.	gene_id "MSTRG.10887"; transcript_id "MSTRG.10887.25"; exon_number "5";
chr1	StringTie	exon	156907915	156908051	1000	+	.	gene_id "MSTRG.10887"; transcript_id "MSTRG.10887.25"; exon_number "6";
chr1	StringTie	exon	156908128	156908340	1000	+	.	gene_id "MSTRG.10887"; transcript_id "MSTRG.10887.25"; exon_number "7";
chr1	StringTie	exon	156908655	156908829	1000	+	.	gene_id "MSTRG.10887"; transcript_id "MSTRG.10887.25"; exon_number "8";
chr1	StringTie	exon	156908916	156909036	1000	+	.	gene_id "MSTRG.10887"; transcript_id "MSTRG.10887.25"; exon_number "9";
chr1	StringTie	exon	156909751	156909914	1000	+	.	gene_id "MSTRG.10887"; transcript_id "MSTRG.10887.25"; exon_number "10";
chr1	StringTie	exon	156910006	156910108	1000	+	.	gene_id "MSTRG.10887"; transcript_id "MSTRG.10887.25"; exon_number "11";
chr1	StringTie	exon	156910234	156910380	1000	+	.	gene_id "MSTRG.10887"; transcript_id "MSTRG.10887.25"; exon_number "12";
chr1	StringTie	exon	156910618	156910743	1000	+	.	gene_id "MSTRG.10887"; transcript_id "MSTRG.10887.25"; exon_number "13";
chr1	StringTie	exon	156912116	156912375	1000	+	.	gene_id "MSTRG.10887"; transcript_id "MSTRG.10887.25"; exon_number "14";
chr1	StringTie	exon	156912494	156912622	1000	+	.	gene_id "MSTRG.10887"; transcript_id "MSTRG.10887.25"; exon_number "15";
chr1	StringTie	exon	156912770	156912982	1000	+	.	gene_id "MSTRG.10887"; transcript_id "MSTRG.10887.25"; exon_number "16";
chr1	StringTie	exon	156913194	156913282	1000	+	.	gene_id "MSTRG.10887"; transcript_id "MSTRG.10887.25"; exon_number "17";
chr1	StringTie	exon	156913391	156913523	1000	+	.	gene_id "MSTRG.10887"; transcript_id "MSTRG.10887.25"; exon_number "18";
chr1	StringTie	exon	156913692	156913760	1000	+	.	gene_id "MSTRG.10887"; transcript_id "MSTRG.10887.25"; exon_number "19";
chr1	StringTie	exon	156913852	156914100	1000	+	.	gene_id "MSTRG.10887"; transcript_id "MSTRG.10887.25"; exon_number "20";
chr1	StringTie	exon	156914647	156916016	1000	+	.	gene_id "MSTRG.10887"; transcript_id "MSTRG.10887.25"; exon_number "21";
chr1	StringTie	exon	156916058	156916430	1000	+	.	gene_id "MSTRG.10887"; transcript_id "MSTRG.10887.25"; exon_number "22";
chr1	StringTie	transcript	156893640	156916505	1000	+	.	gene_id "MSTRG.10887"; transcript_id "MSTRG.10887.26";
chr1	StringTie	exon	156893640	156893837	1000	+	.	gene_id "MSTRG.10887"; transcript_id "MSTRG.10887.26"; exon_number "1";
chr1	StringTie	exon	156903857	156904027	1000	+	.	gene_id "MSTRG.10887"; transcript_id "MSTRG.10887.26"; exon_number "2";
chr1	StringTie	exon	156904748	156904998	1000	+	.	gene_id "MSTRG.10887"; transcript_id "MSTRG.10887.26"; exon_number "3";
chr1	StringTie	exon	156905324	156905424	1000	+	.	gene_id "MSTRG.10887"; transcript_id "MSTRG.10887.26"; exon_number "4";
chr1	StringTie	exon	156906276	156906368	1000	+	.	gene_id "MSTRG.10887"; transcript_id "MSTRG.10887.26"; exon_number "5";
chr1	StringTie	exon	156906637	156906880	1000	+	.	gene_id "MSTRG.10887"; transcript_id "MSTRG.10887.26"; exon_number "6";
chr1	StringTie	exon	156907610	156907730	1000	+	.	gene_id "MSTRG.10887"; transcript_id "MSTRG.10887.26"; exon_number "7";
chr1	StringTie	exon	156907915	156908051	1000	+	.	gene_id "MSTRG.10887"; transcript_id "MSTRG.10887.26"; exon_number "8";
chr1	StringTie	exon	156908128	156908340	1000	+	.	gene_id "MSTRG.10887"; transcript_id "MSTRG.10887.26"; exon_number "9";
chr1	StringTie	exon	156908655	156908829	1000	+	.	gene_id "MSTRG.10887"; transcript_id "MSTRG.10887.26"; exon_number "10";
chr1	StringTie	exon	156908916	156909036	1000	+	.	gene_id "MSTRG.10887"; transcript_id "MSTRG.10887.26"; exon_number "11";
chr1	StringTie	exon	156909751	156909914	1000	+	.	gene_id "MSTRG.10887"; transcript_id "MSTRG.10887.26"; exon_number "12";
chr1	StringTie	exon	156910006	156910108	1000	+	.	gene_id "MSTRG.10887"; transcript_id "MSTRG.10887.26"; exon_number "13";
chr1	StringTie	exon	156910234	156910380	1000	+	.	gene_id "MSTRG.10887"; transcript_id "MSTRG.10887.26"; exon_number "14";
chr1	StringTie	exon	156910618	156910743	1000	+	.	gene_id "MSTRG.10887"; transcript_id "MSTRG.10887.26"; exon_number "15";
chr1	StringTie	exon	156912247	156912375	1000	+	.	gene_id "MSTRG.10887"; transcript_id "MSTRG.10887.26"; exon_number "16";
chr1	StringTie	exon	156912494	156912622	1000	+	.	gene_id "MSTRG.10887"; transcript_id "MSTRG.10887.26"; exon_number "17";
chr1	StringTie	exon	156912770	156912982	1000	+	.	gene_id "MSTRG.10887"; transcript_id "MSTRG.10887.26"; exon_number "18";
chr1	StringTie	exon	156913194	156913282	1000	+	.	gene_id "MSTRG.10887"; transcript_id "MSTRG.10887.26"; exon_number "19";
chr1	StringTie	exon	156913391	156913523	1000	+	.	gene_id "MSTRG.10887"; transcript_id "MSTRG.10887.26"; exon_number "20";
chr1	StringTie	exon	156913692	156913760	1000	+	.	gene_id "MSTRG.10887"; transcript_id "MSTRG.10887.26"; exon_number "21";
chr1	StringTie	exon	156913852	156914100	1000	+	.	gene_id "MSTRG.10887"; transcript_id "MSTRG.10887.26"; exon_number "22";
chr1	StringTie	exon	156914647	156916016	1000	+	.	gene_id "MSTRG.10887"; transcript_id "MSTRG.10887.26"; exon_number "23";
chr1	StringTie	exon	156916058	156916505	1000	+	.	gene_id "MSTRG.10887"; transcript_id "MSTRG.10887.26"; exon_number "24";
chr1	StringTie	transcript	156893641	156916546	1000	+	.	gene_id "MSTRG.10887"; transcript_id "MSTRG.10887.27";
chr1	StringTie	exon	156893641	156893837	1000	+	.	gene_id "MSTRG.10887"; transcript_id "MSTRG.10887.27"; exon_number "1";
chr1	StringTie	exon	156902188	156902285	1000	+	.	gene_id "MSTRG.10887"; transcript_id "MSTRG.10887.27"; exon_number "2";
chr1	StringTie	exon	156903857	156904027	1000	+	.	gene_id "MSTRG.10887"; transcript_id "MSTRG.10887.27"; exon_number "3";
chr1	StringTie	exon	156904748	156904998	1000	+	.	gene_id "MSTRG.10887"; transcript_id "MSTRG.10887.27"; exon_number "4";
chr1	StringTie	exon	156905324	156905424	1000	+	.	gene_id "MSTRG.10887"; transcript_id "MSTRG.10887.27"; exon_number "5";
chr1	StringTie	exon	156906276	156906368	1000	+	.	gene_id "MSTRG.10887"; transcript_id "MSTRG.10887.27"; exon_number "6";
chr1	StringTie	exon	156906637	156906880	1000	+	.	gene_id "MSTRG.10887"; transcript_id "MSTRG.10887.27"; exon_number "7";
chr1	StringTie	exon	156907632	156907730	1000	+	.	gene_id "MSTRG.10887"; transcript_id "MSTRG.10887.27"; exon_number "8";
chr1	StringTie	exon	156907915	156908051	1000	+	.	gene_id "MSTRG.10887"; transcript_id "MSTRG.10887.27"; exon_number "9";
chr1	StringTie	exon	156908128	156908340	1000	+	.	gene_id "MSTRG.10887"; transcript_id "MSTRG.10887.27"; exon_number "10";
chr1	StringTie	exon	156908655	156908829	1000	+	.	gene_id "MSTRG.10887"; transcript_id "MSTRG.10887.27"; exon_number "11";
chr1	StringTie	exon	156908916	156909036	1000	+	.	gene_id "MSTRG.10887"; transcript_id "MSTRG.10887.27"; exon_number "12";
chr1	StringTie	exon	156909751	156909914	1000	+	.	gene_id "MSTRG.10887"; transcript_id "MSTRG.10887.27"; exon_number "13";
chr1	StringTie	exon	156910006	156910108	1000	+	.	gene_id "MSTRG.10887"; transcript_id "MSTRG.10887.27"; exon_number "14";
chr1	StringTie	exon	156910234	156910380	1000	+	.	gene_id "MSTRG.10887"; transcript_id "MSTRG.10887.27"; exon_number "15";
chr1	StringTie	exon	156910618	156910743	1000	+	.	gene_id "MSTRG.10887"; transcript_id "MSTRG.10887.27"; exon_number "16";
chr1	StringTie	exon	156912247	156912375	1000	+	.	gene_id "MSTRG.10887"; transcript_id "MSTRG.10887.27"; exon_number "17";
chr1	StringTie	exon	156912494	156912622	1000	+	.	gene_id "MSTRG.10887"; transcript_id "MSTRG.10887.27"; exon_number "18";
chr1	StringTie	exon	156912770	156912982	1000	+	.	gene_id "MSTRG.10887"; transcript_id "MSTRG.10887.27"; exon_number "19";
chr1	StringTie	exon	156913194	156913282	1000	+	.	gene_id "MSTRG.10887"; transcript_id "MSTRG.10887.27"; exon_number "20";
chr1	StringTie	exon	156913391	156913523	1000	+	.	gene_id "MSTRG.10887"; transcript_id "MSTRG.10887.27"; exon_number "21";
chr1	StringTie	exon	156913692	156913760	1000	+	.	gene_id "MSTRG.10887"; transcript_id "MSTRG.10887.27"; exon_number "22";
chr1	StringTie	exon	156913852	156914100	1000	+	.	gene_id "MSTRG.10887"; transcript_id "MSTRG.10887.27"; exon_number "23";
chr1	StringTie	exon	156914647	156916001	1000	+	.	gene_id "MSTRG.10887"; transcript_id "MSTRG.10887.27"; exon_number "24";
chr1	StringTie	exon	156916051	156916546	1000	+	.	gene_id "MSTRG.10887"; transcript_id "MSTRG.10887.27"; exon_number "25";
chr1	StringTie	transcript	156893643	156916491	1000	+	.	gene_id "MSTRG.10887"; transcript_id "MSTRG.10887.28";
chr1	StringTie	exon	156893643	156893837	1000	+	.	gene_id "MSTRG.10887"; transcript_id "MSTRG.10887.28"; exon_number "1";
chr1	StringTie	exon	156902188	156902285	1000	+	.	gene_id "MSTRG.10887"; transcript_id "MSTRG.10887.28"; exon_number "2";
chr1	StringTie	exon	156903918	156904027	1000	+	.	gene_id "MSTRG.10887"; transcript_id "MSTRG.10887.28"; exon_number "3";
chr1	StringTie	exon	156904748	156904998	1000	+	.	gene_id "MSTRG.10887"; transcript_id "MSTRG.10887.28"; exon_number "4";
chr1	StringTie	exon	156905324	156905424	1000	+	.	gene_id "MSTRG.10887"; transcript_id "MSTRG.10887.28"; exon_number "5";
chr1	StringTie	exon	156906276	156906368	1000	+	.	gene_id "MSTRG.10887"; transcript_id "MSTRG.10887.28"; exon_number "6";
chr1	StringTie	exon	156906637	156906880	1000	+	.	gene_id "MSTRG.10887"; transcript_id "MSTRG.10887.28"; exon_number "7";
chr1	StringTie	exon	156907632	156907730	1000	+	.	gene_id "MSTRG.10887"; transcript_id "MSTRG.10887.28"; exon_number "8";
chr1	StringTie	exon	156907915	156908051	1000	+	.	gene_id "MSTRG.10887"; transcript_id "MSTRG.10887.28"; exon_number "9";
chr1	StringTie	exon	156908128	156908340	1000	+	.	gene_id "MSTRG.10887"; transcript_id "MSTRG.10887.28"; exon_number "10";
chr1	StringTie	exon	156908655	156908829	1000	+	.	gene_id "MSTRG.10887"; transcript_id "MSTRG.10887.28"; exon_number "11";
chr1	StringTie	exon	156908916	156909914	1000	+	.	gene_id "MSTRG.10887"; transcript_id "MSTRG.10887.28"; exon_number "12";
chr1	StringTie	exon	156910006	156910743	1000	+	.	gene_id "MSTRG.10887"; transcript_id "MSTRG.10887.28"; exon_number "13";
chr1	StringTie	exon	156912247	156912375	1000	+	.	gene_id "MSTRG.10887"; transcript_id "MSTRG.10887.28"; exon_number "14";
chr1	StringTie	exon	156912494	156912622	1000	+	.	gene_id "MSTRG.10887"; transcript_id "MSTRG.10887.28"; exon_number "15";
chr1	StringTie	exon	156912770	156912982	1000	+	.	gene_id "MSTRG.10887"; transcript_id "MSTRG.10887.28"; exon_number "16";
chr1	StringTie	exon	156913194	156913282	1000	+	.	gene_id "MSTRG.10887"; transcript_id "MSTRG.10887.28"; exon_number "17";
chr1	StringTie	exon	156913391	156913523	1000	+	.	gene_id "MSTRG.10887"; transcript_id "MSTRG.10887.28"; exon_number "18";
chr1	StringTie	exon	156913692	156913760	1000	+	.	gene_id "MSTRG.10887"; transcript_id "MSTRG.10887.28"; exon_number "19";
chr1	StringTie	exon	156913852	156914100	1000	+	.	gene_id "MSTRG.10887"; transcript_id "MSTRG.10887.28"; exon_number "20";
chr1	StringTie	exon	156914647	156916491	1000	+	.	gene_id "MSTRG.10887"; transcript_id "MSTRG.10887.28"; exon_number "21";
chr1	StringTie	transcript	156893646	156916512	1000	+	.	gene_id "MSTRG.10887"; transcript_id "MSTRG.10887.29";
chr1	StringTie	exon	156893646	156893837	1000	+	.	gene_id "MSTRG.10887"; transcript_id "MSTRG.10887.29"; exon_number "1";
chr1	StringTie	exon	156902188	156902285	1000	+	.	gene_id "MSTRG.10887"; transcript_id "MSTRG.10887.29"; exon_number "2";
chr1	StringTie	exon	156903857	156904027	1000	+	.	gene_id "MSTRG.10887"; transcript_id "MSTRG.10887.29"; exon_number "3";
chr1	StringTie	exon	156904748	156904998	1000	+	.	gene_id "MSTRG.10887"; transcript_id "MSTRG.10887.29"; exon_number "4";
chr1	StringTie	exon	156905324	156905424	1000	+	.	gene_id "MSTRG.10887"; transcript_id "MSTRG.10887.29"; exon_number "5";
chr1	StringTie	exon	156906276	156906368	1000	+	.	gene_id "MSTRG.10887"; transcript_id "MSTRG.10887.29"; exon_number "6";
chr1	StringTie	exon	156906637	156906880	1000	+	.	gene_id "MSTRG.10887"; transcript_id "MSTRG.10887.29"; exon_number "7";
chr1	StringTie	exon	156907632	156907730	1000	+	.	gene_id "MSTRG.10887"; transcript_id "MSTRG.10887.29"; exon_number "8";
chr1	StringTie	exon	156907915	156908051	1000	+	.	gene_id "MSTRG.10887"; transcript_id "MSTRG.10887.29"; exon_number "9";
chr1	StringTie	exon	156908128	156908340	1000	+	.	gene_id "MSTRG.10887"; transcript_id "MSTRG.10887.29"; exon_number "10";
chr1	StringTie	exon	156908655	156908829	1000	+	.	gene_id "MSTRG.10887"; transcript_id "MSTRG.10887.29"; exon_number "11";
chr1	StringTie	exon	156908916	156909036	1000	+	.	gene_id "MSTRG.10887"; transcript_id "MSTRG.10887.29"; exon_number "12";
chr1	StringTie	exon	156909751	156909914	1000	+	.	gene_id "MSTRG.10887"; transcript_id "MSTRG.10887.29"; exon_number "13";
chr1	StringTie	exon	156910006	156910108	1000	+	.	gene_id "MSTRG.10887"; transcript_id "MSTRG.10887.29"; exon_number "14";
chr1	StringTie	exon	156910234	156910380	1000	+	.	gene_id "MSTRG.10887"; transcript_id "MSTRG.10887.29"; exon_number "15";
chr1	StringTie	exon	156910618	156910743	1000	+	.	gene_id "MSTRG.10887"; transcript_id "MSTRG.10887.29"; exon_number "16";
chr1	StringTie	exon	156912247	156912375	1000	+	.	gene_id "MSTRG.10887"; transcript_id "MSTRG.10887.29"; exon_number "17";
chr1	StringTie	exon	156912494	156912622	1000	+	.	gene_id "MSTRG.10887"; transcript_id "MSTRG.10887.29"; exon_number "18";
chr1	StringTie	exon	156912770	156912982	1000	+	.	gene_id "MSTRG.10887"; transcript_id "MSTRG.10887.29"; exon_number "19";
chr1	StringTie	exon	156913194	156913282	1000	+	.	gene_id "MSTRG.10887"; transcript_id "MSTRG.10887.29"; exon_number "20";
chr1	StringTie	exon	156913391	156913523	1000	+	.	gene_id "MSTRG.10887"; transcript_id "MSTRG.10887.29"; exon_number "21";
chr1	StringTie	exon	156913692	156913760	1000	+	.	gene_id "MSTRG.10887"; transcript_id "MSTRG.10887.29"; exon_number "22";
chr1	StringTie	exon	156913852	156914100	1000	+	.	gene_id "MSTRG.10887"; transcript_id "MSTRG.10887.29"; exon_number "23";
chr1	StringTie	exon	156914647	156916512	1000	+	.	gene_id "MSTRG.10887"; transcript_id "MSTRG.10887.29"; exon_number "24";
chr1	StringTie	transcript	156892503	156934843	1000	+	.	gene_id "MSTRG.10887"; transcript_id "MSTRG.10887.3";
chr1	StringTie	exon	156892503	156893837	1000	+	.	gene_id "MSTRG.10887"; transcript_id "MSTRG.10887.3"; exon_number "1";
chr1	StringTie	exon	156902188	156902285	1000	+	.	gene_id "MSTRG.10887"; transcript_id "MSTRG.10887.3"; exon_number "2";
chr1	StringTie	exon	156903857	156904027	1000	+	.	gene_id "MSTRG.10887"; transcript_id "MSTRG.10887.3"; exon_number "3";
chr1	StringTie	exon	156904748	156904998	1000	+	.	gene_id "MSTRG.10887"; transcript_id "MSTRG.10887.3"; exon_number "4";
chr1	StringTie	exon	156905324	156905424	1000	+	.	gene_id "MSTRG.10887"; transcript_id "MSTRG.10887.3"; exon_number "5";
chr1	StringTie	exon	156906276	156906368	1000	+	.	gene_id "MSTRG.10887"; transcript_id "MSTRG.10887.3"; exon_number "6";
chr1	StringTie	exon	156906637	156906880	1000	+	.	gene_id "MSTRG.10887"; transcript_id "MSTRG.10887.3"; exon_number "7";
chr1	StringTie	exon	156907610	156907730	1000	+	.	gene_id "MSTRG.10887"; transcript_id "MSTRG.10887.3"; exon_number "8";
chr1	StringTie	exon	156907915	156908051	1000	+	.	gene_id "MSTRG.10887"; transcript_id "MSTRG.10887.3"; exon_number "9";
chr1	StringTie	exon	156908128	156908340	1000	+	.	gene_id "MSTRG.10887"; transcript_id "MSTRG.10887.3"; exon_number "10";
chr1	StringTie	exon	156908655	156908829	1000	+	.	gene_id "MSTRG.10887"; transcript_id "MSTRG.10887.3"; exon_number "11";
chr1	StringTie	exon	156908916	156909036	1000	+	.	gene_id "MSTRG.10887"; transcript_id "MSTRG.10887.3"; exon_number "12";
chr1	StringTie	exon	156909751	156909914	1000	+	.	gene_id "MSTRG.10887"; transcript_id "MSTRG.10887.3"; exon_number "13";
chr1	StringTie	exon	156910006	156910108	1000	+	.	gene_id "MSTRG.10887"; transcript_id "MSTRG.10887.3"; exon_number "14";
chr1	StringTie	exon	156910234	156910380	1000	+	.	gene_id "MSTRG.10887"; transcript_id "MSTRG.10887.3"; exon_number "15";
chr1	StringTie	exon	156910618	156910743	1000	+	.	gene_id "MSTRG.10887"; transcript_id "MSTRG.10887.3"; exon_number "16";
chr1	StringTie	exon	156912247	156912375	1000	+	.	gene_id "MSTRG.10887"; transcript_id "MSTRG.10887.3"; exon_number "17";
chr1	StringTie	exon	156912494	156912622	1000	+	.	gene_id "MSTRG.10887"; transcript_id "MSTRG.10887.3"; exon_number "18";
chr1	StringTie	exon	156912770	156912982	1000	+	.	gene_id "MSTRG.10887"; transcript_id "MSTRG.10887.3"; exon_number "19";
chr1	StringTie	exon	156913194	156913282	1000	+	.	gene_id "MSTRG.10887"; transcript_id "MSTRG.10887.3"; exon_number "20";
chr1	StringTie	exon	156913391	156913523	1000	+	.	gene_id "MSTRG.10887"; transcript_id "MSTRG.10887.3"; exon_number "21";
chr1	StringTie	exon	156913692	156913760	1000	+	.	gene_id "MSTRG.10887"; transcript_id "MSTRG.10887.3"; exon_number "22";
chr1	StringTie	exon	156913852	156914100	1000	+	.	gene_id "MSTRG.10887"; transcript_id "MSTRG.10887.3"; exon_number "23";
chr1	StringTie	exon	156914647	156915051	1000	+	.	gene_id "MSTRG.10887"; transcript_id "MSTRG.10887.3"; exon_number "24";
chr1	StringTie	exon	156923949	156924552	1000	+	.	gene_id "MSTRG.10887"; transcript_id "MSTRG.10887.3"; exon_number "25";
chr1	StringTie	exon	156924643	156924718	1000	+	.	gene_id "MSTRG.10887"; transcript_id "MSTRG.10887.3"; exon_number "26";
chr1	StringTie	exon	156924938	156925015	1000	+	.	gene_id "MSTRG.10887"; transcript_id "MSTRG.10887.3"; exon_number "27";
chr1	StringTie	exon	156927185	156927270	1000	+	.	gene_id "MSTRG.10887"; transcript_id "MSTRG.10887.3"; exon_number "28";
chr1	StringTie	exon	156927496	156927655	1000	+	.	gene_id "MSTRG.10887"; transcript_id "MSTRG.10887.3"; exon_number "29";
chr1	StringTie	exon	156927733	156927816	1000	+	.	gene_id "MSTRG.10887"; transcript_id "MSTRG.10887.3"; exon_number "30";
chr1	StringTie	exon	156927915	156929429	1000	+	.	gene_id "MSTRG.10887"; transcript_id "MSTRG.10887.3"; exon_number "31";
chr1	StringTie	exon	156929636	156929729	1000	+	.	gene_id "MSTRG.10887"; transcript_id "MSTRG.10887.3"; exon_number "32";
chr1	StringTie	exon	156930529	156930617	1000	+	.	gene_id "MSTRG.10887"; transcript_id "MSTRG.10887.3"; exon_number "33";
chr1	StringTie	exon	156931913	156932027	1000	+	.	gene_id "MSTRG.10887"; transcript_id "MSTRG.10887.3"; exon_number "34";
chr1	StringTie	exon	156932424	156932545	1000	+	.	gene_id "MSTRG.10887"; transcript_id "MSTRG.10887.3"; exon_number "35";
chr1	StringTie	exon	156932853	156934843	1000	+	.	gene_id "MSTRG.10887"; transcript_id "MSTRG.10887.3"; exon_number "36";
chr1	StringTie	transcript	156893649	156916470	1000	+	.	gene_id "MSTRG.10887"; transcript_id "MSTRG.10887.30";
chr1	StringTie	exon	156893649	156893837	1000	+	.	gene_id "MSTRG.10887"; transcript_id "MSTRG.10887.30"; exon_number "1";
chr1	StringTie	exon	156905324	156905424	1000	+	.	gene_id "MSTRG.10887"; transcript_id "MSTRG.10887.30"; exon_number "2";
chr1	StringTie	exon	156906276	156906368	1000	+	.	gene_id "MSTRG.10887"; transcript_id "MSTRG.10887.30"; exon_number "3";
chr1	StringTie	exon	156906637	156906880	1000	+	.	gene_id "MSTRG.10887"; transcript_id "MSTRG.10887.30"; exon_number "4";
chr1	StringTie	exon	156907610	156907730	1000	+	.	gene_id "MSTRG.10887"; transcript_id "MSTRG.10887.30"; exon_number "5";
chr1	StringTie	exon	156907915	156908051	1000	+	.	gene_id "MSTRG.10887"; transcript_id "MSTRG.10887.30"; exon_number "6";
chr1	StringTie	exon	156908128	156908340	1000	+	.	gene_id "MSTRG.10887"; transcript_id "MSTRG.10887.30"; exon_number "7";
chr1	StringTie	exon	156908655	156908829	1000	+	.	gene_id "MSTRG.10887"; transcript_id "MSTRG.10887.30"; exon_number "8";
chr1	StringTie	exon	156908916	156909036	1000	+	.	gene_id "MSTRG.10887"; transcript_id "MSTRG.10887.30"; exon_number "9";
chr1	StringTie	exon	156909751	156909914	1000	+	.	gene_id "MSTRG.10887"; transcript_id "MSTRG.10887.30"; exon_number "10";
chr1	StringTie	exon	156910006	156910108	1000	+	.	gene_id "MSTRG.10887"; transcript_id "MSTRG.10887.30"; exon_number "11";
chr1	StringTie	exon	156910234	156910380	1000	+	.	gene_id "MSTRG.10887"; transcript_id "MSTRG.10887.30"; exon_number "12";
chr1	StringTie	exon	156910618	156910743	1000	+	.	gene_id "MSTRG.10887"; transcript_id "MSTRG.10887.30"; exon_number "13";
chr1	StringTie	exon	156912116	156912375	1000	+	.	gene_id "MSTRG.10887"; transcript_id "MSTRG.10887.30"; exon_number "14";
chr1	StringTie	exon	156912494	156912622	1000	+	.	gene_id "MSTRG.10887"; transcript_id "MSTRG.10887.30"; exon_number "15";
chr1	StringTie	exon	156912770	156912982	1000	+	.	gene_id "MSTRG.10887"; transcript_id "MSTRG.10887.30"; exon_number "16";
chr1	StringTie	exon	156913194	156913282	1000	+	.	gene_id "MSTRG.10887"; transcript_id "MSTRG.10887.30"; exon_number "17";
chr1	StringTie	exon	156913391	156913760	1000	+	.	gene_id "MSTRG.10887"; transcript_id "MSTRG.10887.30"; exon_number "18";
chr1	StringTie	exon	156913852	156914100	1000	+	.	gene_id "MSTRG.10887"; transcript_id "MSTRG.10887.30"; exon_number "19";
chr1	StringTie	exon	156914647	156916470	1000	+	.	gene_id "MSTRG.10887"; transcript_id "MSTRG.10887.30"; exon_number "20";
chr1	StringTie	transcript	156893649	156916515	1000	+	.	gene_id "MSTRG.10887"; transcript_id "MSTRG.10887.31";
chr1	StringTie	exon	156893649	156893837	1000	+	.	gene_id "MSTRG.10887"; transcript_id "MSTRG.10887.31"; exon_number "1";
chr1	StringTie	exon	156902188	156902285	1000	+	.	gene_id "MSTRG.10887"; transcript_id "MSTRG.10887.31"; exon_number "2";
chr1	StringTie	exon	156903918	156904027	1000	+	.	gene_id "MSTRG.10887"; transcript_id "MSTRG.10887.31"; exon_number "3";
chr1	StringTie	exon	156904748	156904998	1000	+	.	gene_id "MSTRG.10887"; transcript_id "MSTRG.10887.31"; exon_number "4";
chr1	StringTie	exon	156905324	156905424	1000	+	.	gene_id "MSTRG.10887"; transcript_id "MSTRG.10887.31"; exon_number "5";
chr1	StringTie	exon	156906276	156906368	1000	+	.	gene_id "MSTRG.10887"; transcript_id "MSTRG.10887.31"; exon_number "6";
chr1	StringTie	exon	156906637	156906880	1000	+	.	gene_id "MSTRG.10887"; transcript_id "MSTRG.10887.31"; exon_number "7";
chr1	StringTie	exon	156907610	156907730	1000	+	.	gene_id "MSTRG.10887"; transcript_id "MSTRG.10887.31"; exon_number "8";
chr1	StringTie	exon	156907915	156908051	1000	+	.	gene_id "MSTRG.10887"; transcript_id "MSTRG.10887.31"; exon_number "9";
chr1	StringTie	exon	156908128	156908340	1000	+	.	gene_id "MSTRG.10887"; transcript_id "MSTRG.10887.31"; exon_number "10";
chr1	StringTie	exon	156908655	156908829	1000	+	.	gene_id "MSTRG.10887"; transcript_id "MSTRG.10887.31"; exon_number "11";
chr1	StringTie	exon	156908916	156909036	1000	+	.	gene_id "MSTRG.10887"; transcript_id "MSTRG.10887.31"; exon_number "12";
chr1	StringTie	exon	156909751	156909914	1000	+	.	gene_id "MSTRG.10887"; transcript_id "MSTRG.10887.31"; exon_number "13";
chr1	StringTie	exon	156910006	156910108	1000	+	.	gene_id "MSTRG.10887"; transcript_id "MSTRG.10887.31"; exon_number "14";
chr1	StringTie	exon	156910234	156910380	1000	+	.	gene_id "MSTRG.10887"; transcript_id "MSTRG.10887.31"; exon_number "15";
chr1	StringTie	exon	156910618	156910743	1000	+	.	gene_id "MSTRG.10887"; transcript_id "MSTRG.10887.31"; exon_number "16";
chr1	StringTie	exon	156912247	156912375	1000	+	.	gene_id "MSTRG.10887"; transcript_id "MSTRG.10887.31"; exon_number "17";
chr1	StringTie	exon	156912494	156912622	1000	+	.	gene_id "MSTRG.10887"; transcript_id "MSTRG.10887.31"; exon_number "18";
chr1	StringTie	exon	156912770	156912982	1000	+	.	gene_id "MSTRG.10887"; transcript_id "MSTRG.10887.31"; exon_number "19";
chr1	StringTie	exon	156913194	156913282	1000	+	.	gene_id "MSTRG.10887"; transcript_id "MSTRG.10887.31"; exon_number "20";
chr1	StringTie	exon	156913391	156913523	1000	+	.	gene_id "MSTRG.10887"; transcript_id "MSTRG.10887.31"; exon_number "21";
chr1	StringTie	exon	156913692	156913760	1000	+	.	gene_id "MSTRG.10887"; transcript_id "MSTRG.10887.31"; exon_number "22";
chr1	StringTie	exon	156913852	156914100	1000	+	.	gene_id "MSTRG.10887"; transcript_id "MSTRG.10887.31"; exon_number "23";
chr1	StringTie	exon	156914647	156916016	1000	+	.	gene_id "MSTRG.10887"; transcript_id "MSTRG.10887.31"; exon_number "24";
chr1	StringTie	exon	156916058	156916515	1000	+	.	gene_id "MSTRG.10887"; transcript_id "MSTRG.10887.31"; exon_number "25";
chr1	StringTie	transcript	156893651	156916512	1000	+	.	gene_id "MSTRG.10887"; transcript_id "MSTRG.10887.32";
chr1	StringTie	exon	156893651	156893837	1000	+	.	gene_id "MSTRG.10887"; transcript_id "MSTRG.10887.32"; exon_number "1";
chr1	StringTie	exon	156903918	156904027	1000	+	.	gene_id "MSTRG.10887"; transcript_id "MSTRG.10887.32"; exon_number "2";
chr1	StringTie	exon	156904748	156904852	1000	+	.	gene_id "MSTRG.10887"; transcript_id "MSTRG.10887.32"; exon_number "3";
chr1	StringTie	exon	156904944	156904998	1000	+	.	gene_id "MSTRG.10887"; transcript_id "MSTRG.10887.32"; exon_number "4";
chr1	StringTie	exon	156905324	156905424	1000	+	.	gene_id "MSTRG.10887"; transcript_id "MSTRG.10887.32"; exon_number "5";
chr1	StringTie	exon	156906276	156906368	1000	+	.	gene_id "MSTRG.10887"; transcript_id "MSTRG.10887.32"; exon_number "6";
chr1	StringTie	exon	156906637	156906880	1000	+	.	gene_id "MSTRG.10887"; transcript_id "MSTRG.10887.32"; exon_number "7";
chr1	StringTie	exon	156907610	156907730	1000	+	.	gene_id "MSTRG.10887"; transcript_id "MSTRG.10887.32"; exon_number "8";
chr1	StringTie	exon	156907915	156908051	1000	+	.	gene_id "MSTRG.10887"; transcript_id "MSTRG.10887.32"; exon_number "9";
chr1	StringTie	exon	156908128	156908340	1000	+	.	gene_id "MSTRG.10887"; transcript_id "MSTRG.10887.32"; exon_number "10";
chr1	StringTie	exon	156908655	156908829	1000	+	.	gene_id "MSTRG.10887"; transcript_id "MSTRG.10887.32"; exon_number "11";
chr1	StringTie	exon	156908916	156909036	1000	+	.	gene_id "MSTRG.10887"; transcript_id "MSTRG.10887.32"; exon_number "12";
chr1	StringTie	exon	156909751	156909914	1000	+	.	gene_id "MSTRG.10887"; transcript_id "MSTRG.10887.32"; exon_number "13";
chr1	StringTie	exon	156910006	156910108	1000	+	.	gene_id "MSTRG.10887"; transcript_id "MSTRG.10887.32"; exon_number "14";
chr1	StringTie	exon	156910234	156910380	1000	+	.	gene_id "MSTRG.10887"; transcript_id "MSTRG.10887.32"; exon_number "15";
chr1	StringTie	exon	156910618	156910743	1000	+	.	gene_id "MSTRG.10887"; transcript_id "MSTRG.10887.32"; exon_number "16";
chr1	StringTie	exon	156912247	156912375	1000	+	.	gene_id "MSTRG.10887"; transcript_id "MSTRG.10887.32"; exon_number "17";
chr1	StringTie	exon	156912494	156912622	1000	+	.	gene_id "MSTRG.10887"; transcript_id "MSTRG.10887.32"; exon_number "18";
chr1	StringTie	exon	156912770	156912982	1000	+	.	gene_id "MSTRG.10887"; transcript_id "MSTRG.10887.32"; exon_number "19";
chr1	StringTie	exon	156913194	156913282	1000	+	.	gene_id "MSTRG.10887"; transcript_id "MSTRG.10887.32"; exon_number "20";
chr1	StringTie	exon	156913391	156913523	1000	+	.	gene_id "MSTRG.10887"; transcript_id "MSTRG.10887.32"; exon_number "21";
chr1	StringTie	exon	156913692	156913760	1000	+	.	gene_id "MSTRG.10887"; transcript_id "MSTRG.10887.32"; exon_number "22";
chr1	StringTie	exon	156913852	156914100	1000	+	.	gene_id "MSTRG.10887"; transcript_id "MSTRG.10887.32"; exon_number "23";
chr1	StringTie	exon	156914647	156916001	1000	+	.	gene_id "MSTRG.10887"; transcript_id "MSTRG.10887.32"; exon_number "24";
chr1	StringTie	exon	156916051	156916512	1000	+	.	gene_id "MSTRG.10887"; transcript_id "MSTRG.10887.32"; exon_number "25";
chr1	StringTie	transcript	156893652	156916429	1000	+	.	gene_id "MSTRG.10887"; transcript_id "MSTRG.10887.33";
chr1	StringTie	exon	156893652	156893837	1000	+	.	gene_id "MSTRG.10887"; transcript_id "MSTRG.10887.33"; exon_number "1";
chr1	StringTie	exon	156902188	156902285	1000	+	.	gene_id "MSTRG.10887"; transcript_id "MSTRG.10887.33"; exon_number "2";
chr1	StringTie	exon	156903861	156904027	1000	+	.	gene_id "MSTRG.10887"; transcript_id "MSTRG.10887.33"; exon_number "3";
chr1	StringTie	exon	156904748	156904852	1000	+	.	gene_id "MSTRG.10887"; transcript_id "MSTRG.10887.33"; exon_number "4";
chr1	StringTie	exon	156905324	156905424	1000	+	.	gene_id "MSTRG.10887"; transcript_id "MSTRG.10887.33"; exon_number "5";
chr1	StringTie	exon	156906276	156906368	1000	+	.	gene_id "MSTRG.10887"; transcript_id "MSTRG.10887.33"; exon_number "6";
chr1	StringTie	exon	156906637	156906880	1000	+	.	gene_id "MSTRG.10887"; transcript_id "MSTRG.10887.33"; exon_number "7";
chr1	StringTie	exon	156907632	156907730	1000	+	.	gene_id "MSTRG.10887"; transcript_id "MSTRG.10887.33"; exon_number "8";
chr1	StringTie	exon	156907915	156908051	1000	+	.	gene_id "MSTRG.10887"; transcript_id "MSTRG.10887.33"; exon_number "9";
chr1	StringTie	exon	156908128	156908340	1000	+	.	gene_id "MSTRG.10887"; transcript_id "MSTRG.10887.33"; exon_number "10";
chr1	StringTie	exon	156908655	156908829	1000	+	.	gene_id "MSTRG.10887"; transcript_id "MSTRG.10887.33"; exon_number "11";
chr1	StringTie	exon	156908916	156909036	1000	+	.	gene_id "MSTRG.10887"; transcript_id "MSTRG.10887.33"; exon_number "12";
chr1	StringTie	exon	156909751	156909914	1000	+	.	gene_id "MSTRG.10887"; transcript_id "MSTRG.10887.33"; exon_number "13";
chr1	StringTie	exon	156910006	156910108	1000	+	.	gene_id "MSTRG.10887"; transcript_id "MSTRG.10887.33"; exon_number "14";
chr1	StringTie	exon	156910234	156910380	1000	+	.	gene_id "MSTRG.10887"; transcript_id "MSTRG.10887.33"; exon_number "15";
chr1	StringTie	exon	156910618	156910743	1000	+	.	gene_id "MSTRG.10887"; transcript_id "MSTRG.10887.33"; exon_number "16";
chr1	StringTie	exon	156912247	156912375	1000	+	.	gene_id "MSTRG.10887"; transcript_id "MSTRG.10887.33"; exon_number "17";
chr1	StringTie	exon	156912494	156912982	1000	+	.	gene_id "MSTRG.10887"; transcript_id "MSTRG.10887.33"; exon_number "18";
chr1	StringTie	exon	156913194	156913282	1000	+	.	gene_id "MSTRG.10887"; transcript_id "MSTRG.10887.33"; exon_number "19";
chr1	StringTie	exon	156913391	156913523	1000	+	.	gene_id "MSTRG.10887"; transcript_id "MSTRG.10887.33"; exon_number "20";
chr1	StringTie	exon	156913692	156913760	1000	+	.	gene_id "MSTRG.10887"; transcript_id "MSTRG.10887.33"; exon_number "21";
chr1	StringTie	exon	156913852	156914100	1000	+	.	gene_id "MSTRG.10887"; transcript_id "MSTRG.10887.33"; exon_number "22";
chr1	StringTie	exon	156914647	156916429	1000	+	.	gene_id "MSTRG.10887"; transcript_id "MSTRG.10887.33"; exon_number "23";
chr1	StringTie	transcript	156893652	156916430	1000	+	.	gene_id "MSTRG.10887"; transcript_id "MSTRG.10887.34";
chr1	StringTie	exon	156893652	156893837	1000	+	.	gene_id "MSTRG.10887"; transcript_id "MSTRG.10887.34"; exon_number "1";
chr1	StringTie	exon	156902188	156902285	1000	+	.	gene_id "MSTRG.10887"; transcript_id "MSTRG.10887.34"; exon_number "2";
chr1	StringTie	exon	156903918	156904027	1000	+	.	gene_id "MSTRG.10887"; transcript_id "MSTRG.10887.34"; exon_number "3";
chr1	StringTie	exon	156904748	156904852	1000	+	.	gene_id "MSTRG.10887"; transcript_id "MSTRG.10887.34"; exon_number "4";
chr1	StringTie	exon	156905324	156905424	1000	+	.	gene_id "MSTRG.10887"; transcript_id "MSTRG.10887.34"; exon_number "5";
chr1	StringTie	exon	156906276	156906368	1000	+	.	gene_id "MSTRG.10887"; transcript_id "MSTRG.10887.34"; exon_number "6";
chr1	StringTie	exon	156906637	156906880	1000	+	.	gene_id "MSTRG.10887"; transcript_id "MSTRG.10887.34"; exon_number "7";
chr1	StringTie	exon	156907632	156907730	1000	+	.	gene_id "MSTRG.10887"; transcript_id "MSTRG.10887.34"; exon_number "8";
chr1	StringTie	exon	156907915	156908051	1000	+	.	gene_id "MSTRG.10887"; transcript_id "MSTRG.10887.34"; exon_number "9";
chr1	StringTie	exon	156908128	156908340	1000	+	.	gene_id "MSTRG.10887"; transcript_id "MSTRG.10887.34"; exon_number "10";
chr1	StringTie	exon	156908655	156908829	1000	+	.	gene_id "MSTRG.10887"; transcript_id "MSTRG.10887.34"; exon_number "11";
chr1	StringTie	exon	156908916	156909036	1000	+	.	gene_id "MSTRG.10887"; transcript_id "MSTRG.10887.34"; exon_number "12";
chr1	StringTie	exon	156909751	156909914	1000	+	.	gene_id "MSTRG.10887"; transcript_id "MSTRG.10887.34"; exon_number "13";
chr1	StringTie	exon	156910006	156910108	1000	+	.	gene_id "MSTRG.10887"; transcript_id "MSTRG.10887.34"; exon_number "14";
chr1	StringTie	exon	156910234	156910380	1000	+	.	gene_id "MSTRG.10887"; transcript_id "MSTRG.10887.34"; exon_number "15";
chr1	StringTie	exon	156910618	156910743	1000	+	.	gene_id "MSTRG.10887"; transcript_id "MSTRG.10887.34"; exon_number "16";
chr1	StringTie	exon	156912247	156912375	1000	+	.	gene_id "MSTRG.10887"; transcript_id "MSTRG.10887.34"; exon_number "17";
chr1	StringTie	exon	156912494	156912622	1000	+	.	gene_id "MSTRG.10887"; transcript_id "MSTRG.10887.34"; exon_number "18";
chr1	StringTie	exon	156912770	156912982	1000	+	.	gene_id "MSTRG.10887"; transcript_id "MSTRG.10887.34"; exon_number "19";
chr1	StringTie	exon	156913194	156913282	1000	+	.	gene_id "MSTRG.10887"; transcript_id "MSTRG.10887.34"; exon_number "20";
chr1	StringTie	exon	156913391	156913523	1000	+	.	gene_id "MSTRG.10887"; transcript_id "MSTRG.10887.34"; exon_number "21";
chr1	StringTie	exon	156913692	156913760	1000	+	.	gene_id "MSTRG.10887"; transcript_id "MSTRG.10887.34"; exon_number "22";
chr1	StringTie	exon	156913852	156914100	1000	+	.	gene_id "MSTRG.10887"; transcript_id "MSTRG.10887.34"; exon_number "23";
chr1	StringTie	exon	156914647	156916001	1000	+	.	gene_id "MSTRG.10887"; transcript_id "MSTRG.10887.34"; exon_number "24";
chr1	StringTie	exon	156916051	156916430	1000	+	.	gene_id "MSTRG.10887"; transcript_id "MSTRG.10887.34"; exon_number "25";
chr1	StringTie	transcript	156893653	156916460	1000	+	.	gene_id "MSTRG.10887"; transcript_id "MSTRG.10887.35";
chr1	StringTie	exon	156893653	156893837	1000	+	.	gene_id "MSTRG.10887"; transcript_id "MSTRG.10887.35"; exon_number "1";
chr1	StringTie	exon	156902188	156902285	1000	+	.	gene_id "MSTRG.10887"; transcript_id "MSTRG.10887.35"; exon_number "2";
chr1	StringTie	exon	156903857	156904027	1000	+	.	gene_id "MSTRG.10887"; transcript_id "MSTRG.10887.35"; exon_number "3";
chr1	StringTie	exon	156904748	156904998	1000	+	.	gene_id "MSTRG.10887"; transcript_id "MSTRG.10887.35"; exon_number "4";
chr1	StringTie	exon	156905324	156905424	1000	+	.	gene_id "MSTRG.10887"; transcript_id "MSTRG.10887.35"; exon_number "5";
chr1	StringTie	exon	156906276	156906368	1000	+	.	gene_id "MSTRG.10887"; transcript_id "MSTRG.10887.35"; exon_number "6";
chr1	StringTie	exon	156906637	156906880	1000	+	.	gene_id "MSTRG.10887"; transcript_id "MSTRG.10887.35"; exon_number "7";
chr1	StringTie	exon	156907610	156907730	1000	+	.	gene_id "MSTRG.10887"; transcript_id "MSTRG.10887.35"; exon_number "8";
chr1	StringTie	exon	156907915	156908051	1000	+	.	gene_id "MSTRG.10887"; transcript_id "MSTRG.10887.35"; exon_number "9";
chr1	StringTie	exon	156908128	156908340	1000	+	.	gene_id "MSTRG.10887"; transcript_id "MSTRG.10887.35"; exon_number "10";
chr1	StringTie	exon	156908655	156908829	1000	+	.	gene_id "MSTRG.10887"; transcript_id "MSTRG.10887.35"; exon_number "11";
chr1	StringTie	exon	156908916	156909036	1000	+	.	gene_id "MSTRG.10887"; transcript_id "MSTRG.10887.35"; exon_number "12";
chr1	StringTie	exon	156909751	156909914	1000	+	.	gene_id "MSTRG.10887"; transcript_id "MSTRG.10887.35"; exon_number "13";
chr1	StringTie	exon	156910009	156910108	1000	+	.	gene_id "MSTRG.10887"; transcript_id "MSTRG.10887.35"; exon_number "14";
chr1	StringTie	exon	156910234	156910380	1000	+	.	gene_id "MSTRG.10887"; transcript_id "MSTRG.10887.35"; exon_number "15";
chr1	StringTie	exon	156910618	156910743	1000	+	.	gene_id "MSTRG.10887"; transcript_id "MSTRG.10887.35"; exon_number "16";
chr1	StringTie	exon	156912247	156912375	1000	+	.	gene_id "MSTRG.10887"; transcript_id "MSTRG.10887.35"; exon_number "17";
chr1	StringTie	exon	156912494	156912622	1000	+	.	gene_id "MSTRG.10887"; transcript_id "MSTRG.10887.35"; exon_number "18";
chr1	StringTie	exon	156912770	156912982	1000	+	.	gene_id "MSTRG.10887"; transcript_id "MSTRG.10887.35"; exon_number "19";
chr1	StringTie	exon	156913194	156913282	1000	+	.	gene_id "MSTRG.10887"; transcript_id "MSTRG.10887.35"; exon_number "20";
chr1	StringTie	exon	156913391	156913523	1000	+	.	gene_id "MSTRG.10887"; transcript_id "MSTRG.10887.35"; exon_number "21";
chr1	StringTie	exon	156913692	156913760	1000	+	.	gene_id "MSTRG.10887"; transcript_id "MSTRG.10887.35"; exon_number "22";
chr1	StringTie	exon	156913852	156914100	1000	+	.	gene_id "MSTRG.10887"; transcript_id "MSTRG.10887.35"; exon_number "23";
chr1	StringTie	exon	156914647	156916460	1000	+	.	gene_id "MSTRG.10887"; transcript_id "MSTRG.10887.35"; exon_number "24";
chr1	StringTie	transcript	156893654	156916429	1000	+	.	gene_id "MSTRG.10887"; transcript_id "MSTRG.10887.36";
chr1	StringTie	exon	156893654	156893837	1000	+	.	gene_id "MSTRG.10887"; transcript_id "MSTRG.10887.36"; exon_number "1";
chr1	StringTie	exon	156902188	156902285	1000	+	.	gene_id "MSTRG.10887"; transcript_id "MSTRG.10887.36"; exon_number "2";
chr1	StringTie	exon	156903847	156904027	1000	+	.	gene_id "MSTRG.10887"; transcript_id "MSTRG.10887.36"; exon_number "3";
chr1	StringTie	exon	156904748	156904852	1000	+	.	gene_id "MSTRG.10887"; transcript_id "MSTRG.10887.36"; exon_number "4";
chr1	StringTie	exon	156905324	156905424	1000	+	.	gene_id "MSTRG.10887"; transcript_id "MSTRG.10887.36"; exon_number "5";
chr1	StringTie	exon	156906276	156906368	1000	+	.	gene_id "MSTRG.10887"; transcript_id "MSTRG.10887.36"; exon_number "6";
chr1	StringTie	exon	156906637	156906880	1000	+	.	gene_id "MSTRG.10887"; transcript_id "MSTRG.10887.36"; exon_number "7";
chr1	StringTie	exon	156907610	156907730	1000	+	.	gene_id "MSTRG.10887"; transcript_id "MSTRG.10887.36"; exon_number "8";
chr1	StringTie	exon	156907915	156908051	1000	+	.	gene_id "MSTRG.10887"; transcript_id "MSTRG.10887.36"; exon_number "9";
chr1	StringTie	exon	156908128	156908340	1000	+	.	gene_id "MSTRG.10887"; transcript_id "MSTRG.10887.36"; exon_number "10";
chr1	StringTie	exon	156908655	156908829	1000	+	.	gene_id "MSTRG.10887"; transcript_id "MSTRG.10887.36"; exon_number "11";
chr1	StringTie	exon	156908916	156909036	1000	+	.	gene_id "MSTRG.10887"; transcript_id "MSTRG.10887.36"; exon_number "12";
chr1	StringTie	exon	156909751	156909914	1000	+	.	gene_id "MSTRG.10887"; transcript_id "MSTRG.10887.36"; exon_number "13";
chr1	StringTie	exon	156910006	156910108	1000	+	.	gene_id "MSTRG.10887"; transcript_id "MSTRG.10887.36"; exon_number "14";
chr1	StringTie	exon	156910234	156910380	1000	+	.	gene_id "MSTRG.10887"; transcript_id "MSTRG.10887.36"; exon_number "15";
chr1	StringTie	exon	156910618	156910743	1000	+	.	gene_id "MSTRG.10887"; transcript_id "MSTRG.10887.36"; exon_number "16";
chr1	StringTie	exon	156912247	156912375	1000	+	.	gene_id "MSTRG.10887"; transcript_id "MSTRG.10887.36"; exon_number "17";
chr1	StringTie	exon	156912494	156912622	1000	+	.	gene_id "MSTRG.10887"; transcript_id "MSTRG.10887.36"; exon_number "18";
chr1	StringTie	exon	156912770	156912982	1000	+	.	gene_id "MSTRG.10887"; transcript_id "MSTRG.10887.36"; exon_number "19";
chr1	StringTie	exon	156913194	156913282	1000	+	.	gene_id "MSTRG.10887"; transcript_id "MSTRG.10887.36"; exon_number "20";
chr1	StringTie	exon	156913391	156913523	1000	+	.	gene_id "MSTRG.10887"; transcript_id "MSTRG.10887.36"; exon_number "21";
chr1	StringTie	exon	156913692	156914100	1000	+	.	gene_id "MSTRG.10887"; transcript_id "MSTRG.10887.36"; exon_number "22";
chr1	StringTie	exon	156914647	156916429	1000	+	.	gene_id "MSTRG.10887"; transcript_id "MSTRG.10887.36"; exon_number "23";
chr1	StringTie	transcript	156893657	156916459	1000	+	.	gene_id "MSTRG.10887"; transcript_id "MSTRG.10887.37";
chr1	StringTie	exon	156893657	156893837	1000	+	.	gene_id "MSTRG.10887"; transcript_id "MSTRG.10887.37"; exon_number "1";
chr1	StringTie	exon	156902188	156902285	1000	+	.	gene_id "MSTRG.10887"; transcript_id "MSTRG.10887.37"; exon_number "2";
chr1	StringTie	exon	156903918	156904027	1000	+	.	gene_id "MSTRG.10887"; transcript_id "MSTRG.10887.37"; exon_number "3";
chr1	StringTie	exon	156904748	156904998	1000	+	.	gene_id "MSTRG.10887"; transcript_id "MSTRG.10887.37"; exon_number "4";
chr1	StringTie	exon	156905324	156905424	1000	+	.	gene_id "MSTRG.10887"; transcript_id "MSTRG.10887.37"; exon_number "5";
chr1	StringTie	exon	156906276	156906368	1000	+	.	gene_id "MSTRG.10887"; transcript_id "MSTRG.10887.37"; exon_number "6";
chr1	StringTie	exon	156906637	156906880	1000	+	.	gene_id "MSTRG.10887"; transcript_id "MSTRG.10887.37"; exon_number "7";
chr1	StringTie	exon	156907632	156907730	1000	+	.	gene_id "MSTRG.10887"; transcript_id "MSTRG.10887.37"; exon_number "8";
chr1	StringTie	exon	156907915	156908051	1000	+	.	gene_id "MSTRG.10887"; transcript_id "MSTRG.10887.37"; exon_number "9";
chr1	StringTie	exon	156908128	156908340	1000	+	.	gene_id "MSTRG.10887"; transcript_id "MSTRG.10887.37"; exon_number "10";
chr1	StringTie	exon	156908655	156908829	1000	+	.	gene_id "MSTRG.10887"; transcript_id "MSTRG.10887.37"; exon_number "11";
chr1	StringTie	exon	156908916	156909036	1000	+	.	gene_id "MSTRG.10887"; transcript_id "MSTRG.10887.37"; exon_number "12";
chr1	StringTie	exon	156909751	156909914	1000	+	.	gene_id "MSTRG.10887"; transcript_id "MSTRG.10887.37"; exon_number "13";
chr1	StringTie	exon	156910006	156910108	1000	+	.	gene_id "MSTRG.10887"; transcript_id "MSTRG.10887.37"; exon_number "14";
chr1	StringTie	exon	156910234	156910380	1000	+	.	gene_id "MSTRG.10887"; transcript_id "MSTRG.10887.37"; exon_number "15";
chr1	StringTie	exon	156910618	156910743	1000	+	.	gene_id "MSTRG.10887"; transcript_id "MSTRG.10887.37"; exon_number "16";
chr1	StringTie	exon	156912247	156912375	1000	+	.	gene_id "MSTRG.10887"; transcript_id "MSTRG.10887.37"; exon_number "17";
chr1	StringTie	exon	156912494	156912622	1000	+	.	gene_id "MSTRG.10887"; transcript_id "MSTRG.10887.37"; exon_number "18";
chr1	StringTie	exon	156912770	156912982	1000	+	.	gene_id "MSTRG.10887"; transcript_id "MSTRG.10887.37"; exon_number "19";
chr1	StringTie	exon	156913194	156913282	1000	+	.	gene_id "MSTRG.10887"; transcript_id "MSTRG.10887.37"; exon_number "20";
chr1	StringTie	exon	156913391	156913523	1000	+	.	gene_id "MSTRG.10887"; transcript_id "MSTRG.10887.37"; exon_number "21";
chr1	StringTie	exon	156913692	156913760	1000	+	.	gene_id "MSTRG.10887"; transcript_id "MSTRG.10887.37"; exon_number "22";
chr1	StringTie	exon	156913852	156914100	1000	+	.	gene_id "MSTRG.10887"; transcript_id "MSTRG.10887.37"; exon_number "23";
chr1	StringTie	exon	156914647	156916459	1000	+	.	gene_id "MSTRG.10887"; transcript_id "MSTRG.10887.37"; exon_number "24";
chr1	StringTie	transcript	156893658	156916526	1000	+	.	gene_id "MSTRG.10887"; transcript_id "MSTRG.10887.38";
chr1	StringTie	exon	156893658	156893837	1000	+	.	gene_id "MSTRG.10887"; transcript_id "MSTRG.10887.38"; exon_number "1";
chr1	StringTie	exon	156903918	156904027	1000	+	.	gene_id "MSTRG.10887"; transcript_id "MSTRG.10887.38"; exon_number "2";
chr1	StringTie	exon	156904748	156904852	1000	+	.	gene_id "MSTRG.10887"; transcript_id "MSTRG.10887.38"; exon_number "3";
chr1	StringTie	exon	156905324	156905424	1000	+	.	gene_id "MSTRG.10887"; transcript_id "MSTRG.10887.38"; exon_number "4";
chr1	StringTie	exon	156906276	156906368	1000	+	.	gene_id "MSTRG.10887"; transcript_id "MSTRG.10887.38"; exon_number "5";
chr1	StringTie	exon	156906637	156906880	1000	+	.	gene_id "MSTRG.10887"; transcript_id "MSTRG.10887.38"; exon_number "6";
chr1	StringTie	exon	156907610	156907730	1000	+	.	gene_id "MSTRG.10887"; transcript_id "MSTRG.10887.38"; exon_number "7";
chr1	StringTie	exon	156907915	156908051	1000	+	.	gene_id "MSTRG.10887"; transcript_id "MSTRG.10887.38"; exon_number "8";
chr1	StringTie	exon	156908128	156908340	1000	+	.	gene_id "MSTRG.10887"; transcript_id "MSTRG.10887.38"; exon_number "9";
chr1	StringTie	exon	156908655	156908829	1000	+	.	gene_id "MSTRG.10887"; transcript_id "MSTRG.10887.38"; exon_number "10";
chr1	StringTie	exon	156908916	156909036	1000	+	.	gene_id "MSTRG.10887"; transcript_id "MSTRG.10887.38"; exon_number "11";
chr1	StringTie	exon	156909751	156909914	1000	+	.	gene_id "MSTRG.10887"; transcript_id "MSTRG.10887.38"; exon_number "12";
chr1	StringTie	exon	156910006	156910108	1000	+	.	gene_id "MSTRG.10887"; transcript_id "MSTRG.10887.38"; exon_number "13";
chr1	StringTie	exon	156910234	156910380	1000	+	.	gene_id "MSTRG.10887"; transcript_id "MSTRG.10887.38"; exon_number "14";
chr1	StringTie	exon	156910618	156910743	1000	+	.	gene_id "MSTRG.10887"; transcript_id "MSTRG.10887.38"; exon_number "15";
chr1	StringTie	exon	156912247	156912375	1000	+	.	gene_id "MSTRG.10887"; transcript_id "MSTRG.10887.38"; exon_number "16";
chr1	StringTie	exon	156912494	156912622	1000	+	.	gene_id "MSTRG.10887"; transcript_id "MSTRG.10887.38"; exon_number "17";
chr1	StringTie	exon	156912770	156912982	1000	+	.	gene_id "MSTRG.10887"; transcript_id "MSTRG.10887.38"; exon_number "18";
chr1	StringTie	exon	156913194	156913282	1000	+	.	gene_id "MSTRG.10887"; transcript_id "MSTRG.10887.38"; exon_number "19";
chr1	StringTie	exon	156913391	156913760	1000	+	.	gene_id "MSTRG.10887"; transcript_id "MSTRG.10887.38"; exon_number "20";
chr1	StringTie	exon	156913852	156914100	1000	+	.	gene_id "MSTRG.10887"; transcript_id "MSTRG.10887.38"; exon_number "21";
chr1	StringTie	exon	156914647	156916526	1000	+	.	gene_id "MSTRG.10887"; transcript_id "MSTRG.10887.38"; exon_number "22";
chr1	StringTie	transcript	156893658	156916432	1000	+	.	gene_id "MSTRG.10887"; transcript_id "MSTRG.10887.39";
chr1	StringTie	exon	156893658	156893837	1000	+	.	gene_id "MSTRG.10887"; transcript_id "MSTRG.10887.39"; exon_number "1";
chr1	StringTie	exon	156902188	156902285	1000	+	.	gene_id "MSTRG.10887"; transcript_id "MSTRG.10887.39"; exon_number "2";
chr1	StringTie	exon	156903918	156904027	1000	+	.	gene_id "MSTRG.10887"; transcript_id "MSTRG.10887.39"; exon_number "3";
chr1	StringTie	exon	156904748	156904998	1000	+	.	gene_id "MSTRG.10887"; transcript_id "MSTRG.10887.39"; exon_number "4";
chr1	StringTie	exon	156905324	156905424	1000	+	.	gene_id "MSTRG.10887"; transcript_id "MSTRG.10887.39"; exon_number "5";
chr1	StringTie	exon	156906276	156906368	1000	+	.	gene_id "MSTRG.10887"; transcript_id "MSTRG.10887.39"; exon_number "6";
chr1	StringTie	exon	156906637	156906880	1000	+	.	gene_id "MSTRG.10887"; transcript_id "MSTRG.10887.39"; exon_number "7";
chr1	StringTie	exon	156907610	156907730	1000	+	.	gene_id "MSTRG.10887"; transcript_id "MSTRG.10887.39"; exon_number "8";
chr1	StringTie	exon	156907915	156908051	1000	+	.	gene_id "MSTRG.10887"; transcript_id "MSTRG.10887.39"; exon_number "9";
chr1	StringTie	exon	156908128	156908340	1000	+	.	gene_id "MSTRG.10887"; transcript_id "MSTRG.10887.39"; exon_number "10";
chr1	StringTie	exon	156908655	156908829	1000	+	.	gene_id "MSTRG.10887"; transcript_id "MSTRG.10887.39"; exon_number "11";
chr1	StringTie	exon	156908916	156909914	1000	+	.	gene_id "MSTRG.10887"; transcript_id "MSTRG.10887.39"; exon_number "12";
chr1	StringTie	exon	156910006	156910108	1000	+	.	gene_id "MSTRG.10887"; transcript_id "MSTRG.10887.39"; exon_number "13";
chr1	StringTie	exon	156910234	156910380	1000	+	.	gene_id "MSTRG.10887"; transcript_id "MSTRG.10887.39"; exon_number "14";
chr1	StringTie	exon	156910618	156910743	1000	+	.	gene_id "MSTRG.10887"; transcript_id "MSTRG.10887.39"; exon_number "15";
chr1	StringTie	exon	156912116	156912375	1000	+	.	gene_id "MSTRG.10887"; transcript_id "MSTRG.10887.39"; exon_number "16";
chr1	StringTie	exon	156912494	156912622	1000	+	.	gene_id "MSTRG.10887"; transcript_id "MSTRG.10887.39"; exon_number "17";
chr1	StringTie	exon	156912770	156912982	1000	+	.	gene_id "MSTRG.10887"; transcript_id "MSTRG.10887.39"; exon_number "18";
chr1	StringTie	exon	156913194	156913282	1000	+	.	gene_id "MSTRG.10887"; transcript_id "MSTRG.10887.39"; exon_number "19";
chr1	StringTie	exon	156913391	156913523	1000	+	.	gene_id "MSTRG.10887"; transcript_id "MSTRG.10887.39"; exon_number "20";
chr1	StringTie	exon	156913692	156913760	1000	+	.	gene_id "MSTRG.10887"; transcript_id "MSTRG.10887.39"; exon_number "21";
chr1	StringTie	exon	156913852	156914100	1000	+	.	gene_id "MSTRG.10887"; transcript_id "MSTRG.10887.39"; exon_number "22";
chr1	StringTie	exon	156914647	156916432	1000	+	.	gene_id "MSTRG.10887"; transcript_id "MSTRG.10887.39"; exon_number "23";
chr1	StringTie	transcript	156893172	156916604	1000	+	.	gene_id "MSTRG.10887"; transcript_id "MSTRG.10887.4";
chr1	StringTie	exon	156893172	156893837	1000	+	.	gene_id "MSTRG.10887"; transcript_id "MSTRG.10887.4"; exon_number "1";
chr1	StringTie	exon	156902188	156902285	1000	+	.	gene_id "MSTRG.10887"; transcript_id "MSTRG.10887.4"; exon_number "2";
chr1	StringTie	exon	156903857	156904027	1000	+	.	gene_id "MSTRG.10887"; transcript_id "MSTRG.10887.4"; exon_number "3";
chr1	StringTie	exon	156904748	156904852	1000	+	.	gene_id "MSTRG.10887"; transcript_id "MSTRG.10887.4"; exon_number "4";
chr1	StringTie	exon	156904944	156904998	1000	+	.	gene_id "MSTRG.10887"; transcript_id "MSTRG.10887.4"; exon_number "5";
chr1	StringTie	exon	156905324	156905424	1000	+	.	gene_id "MSTRG.10887"; transcript_id "MSTRG.10887.4"; exon_number "6";
chr1	StringTie	exon	156906276	156906368	1000	+	.	gene_id "MSTRG.10887"; transcript_id "MSTRG.10887.4"; exon_number "7";
chr1	StringTie	exon	156906637	156906880	1000	+	.	gene_id "MSTRG.10887"; transcript_id "MSTRG.10887.4"; exon_number "8";
chr1	StringTie	exon	156907610	156907730	1000	+	.	gene_id "MSTRG.10887"; transcript_id "MSTRG.10887.4"; exon_number "9";
chr1	StringTie	exon	156907915	156908051	1000	+	.	gene_id "MSTRG.10887"; transcript_id "MSTRG.10887.4"; exon_number "10";
chr1	StringTie	exon	156908128	156908340	1000	+	.	gene_id "MSTRG.10887"; transcript_id "MSTRG.10887.4"; exon_number "11";
chr1	StringTie	exon	156908655	156908829	1000	+	.	gene_id "MSTRG.10887"; transcript_id "MSTRG.10887.4"; exon_number "12";
chr1	StringTie	exon	156908916	156909036	1000	+	.	gene_id "MSTRG.10887"; transcript_id "MSTRG.10887.4"; exon_number "13";
chr1	StringTie	exon	156909751	156909914	1000	+	.	gene_id "MSTRG.10887"; transcript_id "MSTRG.10887.4"; exon_number "14";
chr1	StringTie	exon	156910006	156910108	1000	+	.	gene_id "MSTRG.10887"; transcript_id "MSTRG.10887.4"; exon_number "15";
chr1	StringTie	exon	156910234	156910380	1000	+	.	gene_id "MSTRG.10887"; transcript_id "MSTRG.10887.4"; exon_number "16";
chr1	StringTie	exon	156910618	156910743	1000	+	.	gene_id "MSTRG.10887"; transcript_id "MSTRG.10887.4"; exon_number "17";
chr1	StringTie	exon	156912247	156912375	1000	+	.	gene_id "MSTRG.10887"; transcript_id "MSTRG.10887.4"; exon_number "18";
chr1	StringTie	exon	156912494	156912622	1000	+	.	gene_id "MSTRG.10887"; transcript_id "MSTRG.10887.4"; exon_number "19";
chr1	StringTie	exon	156912770	156912982	1000	+	.	gene_id "MSTRG.10887"; transcript_id "MSTRG.10887.4"; exon_number "20";
chr1	StringTie	exon	156913194	156913282	1000	+	.	gene_id "MSTRG.10887"; transcript_id "MSTRG.10887.4"; exon_number "21";
chr1	StringTie	exon	156913391	156913523	1000	+	.	gene_id "MSTRG.10887"; transcript_id "MSTRG.10887.4"; exon_number "22";
chr1	StringTie	exon	156913692	156913760	1000	+	.	gene_id "MSTRG.10887"; transcript_id "MSTRG.10887.4"; exon_number "23";
chr1	StringTie	exon	156913852	156914100	1000	+	.	gene_id "MSTRG.10887"; transcript_id "MSTRG.10887.4"; exon_number "24";
chr1	StringTie	exon	156914647	156916604	1000	+	.	gene_id "MSTRG.10887"; transcript_id "MSTRG.10887.4"; exon_number "25";
chr1	StringTie	transcript	156893663	156916429	1000	+	.	gene_id "MSTRG.10887"; transcript_id "MSTRG.10887.40";
chr1	StringTie	exon	156893663	156893837	1000	+	.	gene_id "MSTRG.10887"; transcript_id "MSTRG.10887.40"; exon_number "1";
chr1	StringTie	exon	156902188	156902285	1000	+	.	gene_id "MSTRG.10887"; transcript_id "MSTRG.10887.40"; exon_number "2";
chr1	StringTie	exon	156903918	156904027	1000	+	.	gene_id "MSTRG.10887"; transcript_id "MSTRG.10887.40"; exon_number "3";
chr1	StringTie	exon	156904748	156904998	1000	+	.	gene_id "MSTRG.10887"; transcript_id "MSTRG.10887.40"; exon_number "4";
chr1	StringTie	exon	156905324	156905424	1000	+	.	gene_id "MSTRG.10887"; transcript_id "MSTRG.10887.40"; exon_number "5";
chr1	StringTie	exon	156906276	156906368	1000	+	.	gene_id "MSTRG.10887"; transcript_id "MSTRG.10887.40"; exon_number "6";
chr1	StringTie	exon	156906637	156906880	1000	+	.	gene_id "MSTRG.10887"; transcript_id "MSTRG.10887.40"; exon_number "7";
chr1	StringTie	exon	156907632	156907730	1000	+	.	gene_id "MSTRG.10887"; transcript_id "MSTRG.10887.40"; exon_number "8";
chr1	StringTie	exon	156907915	156908051	1000	+	.	gene_id "MSTRG.10887"; transcript_id "MSTRG.10887.40"; exon_number "9";
chr1	StringTie	exon	156908128	156908340	1000	+	.	gene_id "MSTRG.10887"; transcript_id "MSTRG.10887.40"; exon_number "10";
chr1	StringTie	exon	156908655	156908829	1000	+	.	gene_id "MSTRG.10887"; transcript_id "MSTRG.10887.40"; exon_number "11";
chr1	StringTie	exon	156908916	156909036	1000	+	.	gene_id "MSTRG.10887"; transcript_id "MSTRG.10887.40"; exon_number "12";
chr1	StringTie	exon	156909751	156909914	1000	+	.	gene_id "MSTRG.10887"; transcript_id "MSTRG.10887.40"; exon_number "13";
chr1	StringTie	exon	156910006	156910108	1000	+	.	gene_id "MSTRG.10887"; transcript_id "MSTRG.10887.40"; exon_number "14";
chr1	StringTie	exon	156910234	156910380	1000	+	.	gene_id "MSTRG.10887"; transcript_id "MSTRG.10887.40"; exon_number "15";
chr1	StringTie	exon	156910618	156910743	1000	+	.	gene_id "MSTRG.10887"; transcript_id "MSTRG.10887.40"; exon_number "16";
chr1	StringTie	exon	156912116	156912375	1000	+	.	gene_id "MSTRG.10887"; transcript_id "MSTRG.10887.40"; exon_number "17";
chr1	StringTie	exon	156912494	156912622	1000	+	.	gene_id "MSTRG.10887"; transcript_id "MSTRG.10887.40"; exon_number "18";
chr1	StringTie	exon	156912770	156912982	1000	+	.	gene_id "MSTRG.10887"; transcript_id "MSTRG.10887.40"; exon_number "19";
chr1	StringTie	exon	156913194	156913282	1000	+	.	gene_id "MSTRG.10887"; transcript_id "MSTRG.10887.40"; exon_number "20";
chr1	StringTie	exon	156913391	156913523	1000	+	.	gene_id "MSTRG.10887"; transcript_id "MSTRG.10887.40"; exon_number "21";
chr1	StringTie	exon	156913692	156913760	1000	+	.	gene_id "MSTRG.10887"; transcript_id "MSTRG.10887.40"; exon_number "22";
chr1	StringTie	exon	156913852	156914100	1000	+	.	gene_id "MSTRG.10887"; transcript_id "MSTRG.10887.40"; exon_number "23";
chr1	StringTie	exon	156914647	156916001	1000	+	.	gene_id "MSTRG.10887"; transcript_id "MSTRG.10887.40"; exon_number "24";
chr1	StringTie	exon	156916051	156916429	1000	+	.	gene_id "MSTRG.10887"; transcript_id "MSTRG.10887.40"; exon_number "25";
chr1	StringTie	transcript	156893663	156916476	1000	+	.	gene_id "MSTRG.10887"; transcript_id "MSTRG.10887.41";
chr1	StringTie	exon	156893663	156893837	1000	+	.	gene_id "MSTRG.10887"; transcript_id "MSTRG.10887.41"; exon_number "1";
chr1	StringTie	exon	156902188	156902285	1000	+	.	gene_id "MSTRG.10887"; transcript_id "MSTRG.10887.41"; exon_number "2";
chr1	StringTie	exon	156903857	156904027	1000	+	.	gene_id "MSTRG.10887"; transcript_id "MSTRG.10887.41"; exon_number "3";
chr1	StringTie	exon	156904748	156904852	1000	+	.	gene_id "MSTRG.10887"; transcript_id "MSTRG.10887.41"; exon_number "4";
chr1	StringTie	exon	156904944	156904998	1000	+	.	gene_id "MSTRG.10887"; transcript_id "MSTRG.10887.41"; exon_number "5";
chr1	StringTie	exon	156905324	156905424	1000	+	.	gene_id "MSTRG.10887"; transcript_id "MSTRG.10887.41"; exon_number "6";
chr1	StringTie	exon	156906276	156906368	1000	+	.	gene_id "MSTRG.10887"; transcript_id "MSTRG.10887.41"; exon_number "7";
chr1	StringTie	exon	156906637	156906880	1000	+	.	gene_id "MSTRG.10887"; transcript_id "MSTRG.10887.41"; exon_number "8";
chr1	StringTie	exon	156907610	156907730	1000	+	.	gene_id "MSTRG.10887"; transcript_id "MSTRG.10887.41"; exon_number "9";
chr1	StringTie	exon	156907915	156908051	1000	+	.	gene_id "MSTRG.10887"; transcript_id "MSTRG.10887.41"; exon_number "10";
chr1	StringTie	exon	156908128	156908340	1000	+	.	gene_id "MSTRG.10887"; transcript_id "MSTRG.10887.41"; exon_number "11";
chr1	StringTie	exon	156908655	156908829	1000	+	.	gene_id "MSTRG.10887"; transcript_id "MSTRG.10887.41"; exon_number "12";
chr1	StringTie	exon	156908916	156909036	1000	+	.	gene_id "MSTRG.10887"; transcript_id "MSTRG.10887.41"; exon_number "13";
chr1	StringTie	exon	156909751	156909914	1000	+	.	gene_id "MSTRG.10887"; transcript_id "MSTRG.10887.41"; exon_number "14";
chr1	StringTie	exon	156910006	156910108	1000	+	.	gene_id "MSTRG.10887"; transcript_id "MSTRG.10887.41"; exon_number "15";
chr1	StringTie	exon	156910234	156910380	1000	+	.	gene_id "MSTRG.10887"; transcript_id "MSTRG.10887.41"; exon_number "16";
chr1	StringTie	exon	156910618	156910743	1000	+	.	gene_id "MSTRG.10887"; transcript_id "MSTRG.10887.41"; exon_number "17";
chr1	StringTie	exon	156912247	156912375	1000	+	.	gene_id "MSTRG.10887"; transcript_id "MSTRG.10887.41"; exon_number "18";
chr1	StringTie	exon	156912494	156912622	1000	+	.	gene_id "MSTRG.10887"; transcript_id "MSTRG.10887.41"; exon_number "19";
chr1	StringTie	exon	156912770	156912982	1000	+	.	gene_id "MSTRG.10887"; transcript_id "MSTRG.10887.41"; exon_number "20";
chr1	StringTie	exon	156913194	156913282	1000	+	.	gene_id "MSTRG.10887"; transcript_id "MSTRG.10887.41"; exon_number "21";
chr1	StringTie	exon	156913414	156913523	1000	+	.	gene_id "MSTRG.10887"; transcript_id "MSTRG.10887.41"; exon_number "22";
chr1	StringTie	exon	156913692	156913760	1000	+	.	gene_id "MSTRG.10887"; transcript_id "MSTRG.10887.41"; exon_number "23";
chr1	StringTie	exon	156913852	156914100	1000	+	.	gene_id "MSTRG.10887"; transcript_id "MSTRG.10887.41"; exon_number "24";
chr1	StringTie	exon	156914647	156916001	1000	+	.	gene_id "MSTRG.10887"; transcript_id "MSTRG.10887.41"; exon_number "25";
chr1	StringTie	exon	156916051	156916476	1000	+	.	gene_id "MSTRG.10887"; transcript_id "MSTRG.10887.41"; exon_number "26";
chr1	StringTie	transcript	156893664	156916429	1000	+	.	gene_id "MSTRG.10887"; transcript_id "MSTRG.10887.42";
chr1	StringTie	exon	156893664	156893837	1000	+	.	gene_id "MSTRG.10887"; transcript_id "MSTRG.10887.42"; exon_number "1";
chr1	StringTie	exon	156902188	156902285	1000	+	.	gene_id "MSTRG.10887"; transcript_id "MSTRG.10887.42"; exon_number "2";
chr1	StringTie	exon	156903847	156904027	1000	+	.	gene_id "MSTRG.10887"; transcript_id "MSTRG.10887.42"; exon_number "3";
chr1	StringTie	exon	156904748	156904852	1000	+	.	gene_id "MSTRG.10887"; transcript_id "MSTRG.10887.42"; exon_number "4";
chr1	StringTie	exon	156905324	156905424	1000	+	.	gene_id "MSTRG.10887"; transcript_id "MSTRG.10887.42"; exon_number "5";
chr1	StringTie	exon	156906276	156906368	1000	+	.	gene_id "MSTRG.10887"; transcript_id "MSTRG.10887.42"; exon_number "6";
chr1	StringTie	exon	156906637	156906880	1000	+	.	gene_id "MSTRG.10887"; transcript_id "MSTRG.10887.42"; exon_number "7";
chr1	StringTie	exon	156907610	156907730	1000	+	.	gene_id "MSTRG.10887"; transcript_id "MSTRG.10887.42"; exon_number "8";
chr1	StringTie	exon	156907915	156908340	1000	+	.	gene_id "MSTRG.10887"; transcript_id "MSTRG.10887.42"; exon_number "9";
chr1	StringTie	exon	156908655	156908829	1000	+	.	gene_id "MSTRG.10887"; transcript_id "MSTRG.10887.42"; exon_number "10";
chr1	StringTie	exon	156908916	156909036	1000	+	.	gene_id "MSTRG.10887"; transcript_id "MSTRG.10887.42"; exon_number "11";
chr1	StringTie	exon	156909751	156909914	1000	+	.	gene_id "MSTRG.10887"; transcript_id "MSTRG.10887.42"; exon_number "12";
chr1	StringTie	exon	156910006	156910108	1000	+	.	gene_id "MSTRG.10887"; transcript_id "MSTRG.10887.42"; exon_number "13";
chr1	StringTie	exon	156910234	156910380	1000	+	.	gene_id "MSTRG.10887"; transcript_id "MSTRG.10887.42"; exon_number "14";
chr1	StringTie	exon	156910618	156910743	1000	+	.	gene_id "MSTRG.10887"; transcript_id "MSTRG.10887.42"; exon_number "15";
chr1	StringTie	exon	156912247	156912375	1000	+	.	gene_id "MSTRG.10887"; transcript_id "MSTRG.10887.42"; exon_number "16";
chr1	StringTie	exon	156912494	156912622	1000	+	.	gene_id "MSTRG.10887"; transcript_id "MSTRG.10887.42"; exon_number "17";
chr1	StringTie	exon	156912770	156912982	1000	+	.	gene_id "MSTRG.10887"; transcript_id "MSTRG.10887.42"; exon_number "18";
chr1	StringTie	exon	156913194	156913282	1000	+	.	gene_id "MSTRG.10887"; transcript_id "MSTRG.10887.42"; exon_number "19";
chr1	StringTie	exon	156913391	156913523	1000	+	.	gene_id "MSTRG.10887"; transcript_id "MSTRG.10887.42"; exon_number "20";
chr1	StringTie	exon	156913692	156913760	1000	+	.	gene_id "MSTRG.10887"; transcript_id "MSTRG.10887.42"; exon_number "21";
chr1	StringTie	exon	156913852	156914100	1000	+	.	gene_id "MSTRG.10887"; transcript_id "MSTRG.10887.42"; exon_number "22";
chr1	StringTie	exon	156914647	156916429	1000	+	.	gene_id "MSTRG.10887"; transcript_id "MSTRG.10887.42"; exon_number "23";
chr1	StringTie	transcript	156893665	156916459	1000	+	.	gene_id "MSTRG.10887"; transcript_id "MSTRG.10887.43";
chr1	StringTie	exon	156893665	156893837	1000	+	.	gene_id "MSTRG.10887"; transcript_id "MSTRG.10887.43"; exon_number "1";
chr1	StringTie	exon	156902188	156902285	1000	+	.	gene_id "MSTRG.10887"; transcript_id "MSTRG.10887.43"; exon_number "2";
chr1	StringTie	exon	156903857	156904027	1000	+	.	gene_id "MSTRG.10887"; transcript_id "MSTRG.10887.43"; exon_number "3";
chr1	StringTie	exon	156904748	156904852	1000	+	.	gene_id "MSTRG.10887"; transcript_id "MSTRG.10887.43"; exon_number "4";
chr1	StringTie	exon	156904972	156904998	1000	+	.	gene_id "MSTRG.10887"; transcript_id "MSTRG.10887.43"; exon_number "5";
chr1	StringTie	exon	156905324	156905424	1000	+	.	gene_id "MSTRG.10887"; transcript_id "MSTRG.10887.43"; exon_number "6";
chr1	StringTie	exon	156906276	156906368	1000	+	.	gene_id "MSTRG.10887"; transcript_id "MSTRG.10887.43"; exon_number "7";
chr1	StringTie	exon	156906637	156906880	1000	+	.	gene_id "MSTRG.10887"; transcript_id "MSTRG.10887.43"; exon_number "8";
chr1	StringTie	exon	156907610	156907730	1000	+	.	gene_id "MSTRG.10887"; transcript_id "MSTRG.10887.43"; exon_number "9";
chr1	StringTie	exon	156907915	156908051	1000	+	.	gene_id "MSTRG.10887"; transcript_id "MSTRG.10887.43"; exon_number "10";
chr1	StringTie	exon	156908128	156908340	1000	+	.	gene_id "MSTRG.10887"; transcript_id "MSTRG.10887.43"; exon_number "11";
chr1	StringTie	exon	156908655	156908829	1000	+	.	gene_id "MSTRG.10887"; transcript_id "MSTRG.10887.43"; exon_number "12";
chr1	StringTie	exon	156908916	156909036	1000	+	.	gene_id "MSTRG.10887"; transcript_id "MSTRG.10887.43"; exon_number "13";
chr1	StringTie	exon	156909751	156909914	1000	+	.	gene_id "MSTRG.10887"; transcript_id "MSTRG.10887.43"; exon_number "14";
chr1	StringTie	exon	156910006	156910108	1000	+	.	gene_id "MSTRG.10887"; transcript_id "MSTRG.10887.43"; exon_number "15";
chr1	StringTie	exon	156910234	156910380	1000	+	.	gene_id "MSTRG.10887"; transcript_id "MSTRG.10887.43"; exon_number "16";
chr1	StringTie	exon	156910618	156910743	1000	+	.	gene_id "MSTRG.10887"; transcript_id "MSTRG.10887.43"; exon_number "17";
chr1	StringTie	exon	156912247	156912375	1000	+	.	gene_id "MSTRG.10887"; transcript_id "MSTRG.10887.43"; exon_number "18";
chr1	StringTie	exon	156912494	156912622	1000	+	.	gene_id "MSTRG.10887"; transcript_id "MSTRG.10887.43"; exon_number "19";
chr1	StringTie	exon	156912770	156912982	1000	+	.	gene_id "MSTRG.10887"; transcript_id "MSTRG.10887.43"; exon_number "20";
chr1	StringTie	exon	156913194	156913282	1000	+	.	gene_id "MSTRG.10887"; transcript_id "MSTRG.10887.43"; exon_number "21";
chr1	StringTie	exon	156913391	156913523	1000	+	.	gene_id "MSTRG.10887"; transcript_id "MSTRG.10887.43"; exon_number "22";
chr1	StringTie	exon	156913692	156913760	1000	+	.	gene_id "MSTRG.10887"; transcript_id "MSTRG.10887.43"; exon_number "23";
chr1	StringTie	exon	156913852	156914100	1000	+	.	gene_id "MSTRG.10887"; transcript_id "MSTRG.10887.43"; exon_number "24";
chr1	StringTie	exon	156914647	156916459	1000	+	.	gene_id "MSTRG.10887"; transcript_id "MSTRG.10887.43"; exon_number "25";
chr1	StringTie	transcript	156893670	156916472	1000	+	.	gene_id "MSTRG.10887"; transcript_id "MSTRG.10887.44";
chr1	StringTie	exon	156893670	156893837	1000	+	.	gene_id "MSTRG.10887"; transcript_id "MSTRG.10887.44"; exon_number "1";
chr1	StringTie	exon	156902188	156902285	1000	+	.	gene_id "MSTRG.10887"; transcript_id "MSTRG.10887.44"; exon_number "2";
chr1	StringTie	exon	156903857	156904027	1000	+	.	gene_id "MSTRG.10887"; transcript_id "MSTRG.10887.44"; exon_number "3";
chr1	StringTie	exon	156904748	156904852	1000	+	.	gene_id "MSTRG.10887"; transcript_id "MSTRG.10887.44"; exon_number "4";
chr1	StringTie	exon	156905324	156905424	1000	+	.	gene_id "MSTRG.10887"; transcript_id "MSTRG.10887.44"; exon_number "5";
chr1	StringTie	exon	156906276	156906368	1000	+	.	gene_id "MSTRG.10887"; transcript_id "MSTRG.10887.44"; exon_number "6";
chr1	StringTie	exon	156906637	156906880	1000	+	.	gene_id "MSTRG.10887"; transcript_id "MSTRG.10887.44"; exon_number "7";
chr1	StringTie	exon	156907632	156907730	1000	+	.	gene_id "MSTRG.10887"; transcript_id "MSTRG.10887.44"; exon_number "8";
chr1	StringTie	exon	156907915	156908051	1000	+	.	gene_id "MSTRG.10887"; transcript_id "MSTRG.10887.44"; exon_number "9";
chr1	StringTie	exon	156908128	156908340	1000	+	.	gene_id "MSTRG.10887"; transcript_id "MSTRG.10887.44"; exon_number "10";
chr1	StringTie	exon	156908655	156908829	1000	+	.	gene_id "MSTRG.10887"; transcript_id "MSTRG.10887.44"; exon_number "11";
chr1	StringTie	exon	156908916	156909036	1000	+	.	gene_id "MSTRG.10887"; transcript_id "MSTRG.10887.44"; exon_number "12";
chr1	StringTie	exon	156909751	156909914	1000	+	.	gene_id "MSTRG.10887"; transcript_id "MSTRG.10887.44"; exon_number "13";
chr1	StringTie	exon	156910009	156910108	1000	+	.	gene_id "MSTRG.10887"; transcript_id "MSTRG.10887.44"; exon_number "14";
chr1	StringTie	exon	156910234	156910380	1000	+	.	gene_id "MSTRG.10887"; transcript_id "MSTRG.10887.44"; exon_number "15";
chr1	StringTie	exon	156910618	156910743	1000	+	.	gene_id "MSTRG.10887"; transcript_id "MSTRG.10887.44"; exon_number "16";
chr1	StringTie	exon	156912247	156912375	1000	+	.	gene_id "MSTRG.10887"; transcript_id "MSTRG.10887.44"; exon_number "17";
chr1	StringTie	exon	156912494	156912622	1000	+	.	gene_id "MSTRG.10887"; transcript_id "MSTRG.10887.44"; exon_number "18";
chr1	StringTie	exon	156912770	156912982	1000	+	.	gene_id "MSTRG.10887"; transcript_id "MSTRG.10887.44"; exon_number "19";
chr1	StringTie	exon	156913194	156913282	1000	+	.	gene_id "MSTRG.10887"; transcript_id "MSTRG.10887.44"; exon_number "20";
chr1	StringTie	exon	156913391	156913523	1000	+	.	gene_id "MSTRG.10887"; transcript_id "MSTRG.10887.44"; exon_number "21";
chr1	StringTie	exon	156913692	156913760	1000	+	.	gene_id "MSTRG.10887"; transcript_id "MSTRG.10887.44"; exon_number "22";
chr1	StringTie	exon	156913852	156914100	1000	+	.	gene_id "MSTRG.10887"; transcript_id "MSTRG.10887.44"; exon_number "23";
chr1	StringTie	exon	156914647	156916472	1000	+	.	gene_id "MSTRG.10887"; transcript_id "MSTRG.10887.44"; exon_number "24";
chr1	StringTie	transcript	156893670	156916494	1000	+	.	gene_id "MSTRG.10887"; transcript_id "MSTRG.10887.45";
chr1	StringTie	exon	156893670	156893837	1000	+	.	gene_id "MSTRG.10887"; transcript_id "MSTRG.10887.45"; exon_number "1";
chr1	StringTie	exon	156902188	156902285	1000	+	.	gene_id "MSTRG.10887"; transcript_id "MSTRG.10887.45"; exon_number "2";
chr1	StringTie	exon	156903857	156904027	1000	+	.	gene_id "MSTRG.10887"; transcript_id "MSTRG.10887.45"; exon_number "3";
chr1	StringTie	exon	156904748	156904852	1000	+	.	gene_id "MSTRG.10887"; transcript_id "MSTRG.10887.45"; exon_number "4";
chr1	StringTie	exon	156905324	156905424	1000	+	.	gene_id "MSTRG.10887"; transcript_id "MSTRG.10887.45"; exon_number "5";
chr1	StringTie	exon	156906276	156906368	1000	+	.	gene_id "MSTRG.10887"; transcript_id "MSTRG.10887.45"; exon_number "6";
chr1	StringTie	exon	156906637	156906880	1000	+	.	gene_id "MSTRG.10887"; transcript_id "MSTRG.10887.45"; exon_number "7";
chr1	StringTie	exon	156907632	156907730	1000	+	.	gene_id "MSTRG.10887"; transcript_id "MSTRG.10887.45"; exon_number "8";
chr1	StringTie	exon	156907915	156908051	1000	+	.	gene_id "MSTRG.10887"; transcript_id "MSTRG.10887.45"; exon_number "9";
chr1	StringTie	exon	156908128	156908340	1000	+	.	gene_id "MSTRG.10887"; transcript_id "MSTRG.10887.45"; exon_number "10";
chr1	StringTie	exon	156908655	156908829	1000	+	.	gene_id "MSTRG.10887"; transcript_id "MSTRG.10887.45"; exon_number "11";
chr1	StringTie	exon	156908916	156909036	1000	+	.	gene_id "MSTRG.10887"; transcript_id "MSTRG.10887.45"; exon_number "12";
chr1	StringTie	exon	156909751	156909914	1000	+	.	gene_id "MSTRG.10887"; transcript_id "MSTRG.10887.45"; exon_number "13";
chr1	StringTie	exon	156910006	156910108	1000	+	.	gene_id "MSTRG.10887"; transcript_id "MSTRG.10887.45"; exon_number "14";
chr1	StringTie	exon	156910234	156910380	1000	+	.	gene_id "MSTRG.10887"; transcript_id "MSTRG.10887.45"; exon_number "15";
chr1	StringTie	exon	156910618	156910743	1000	+	.	gene_id "MSTRG.10887"; transcript_id "MSTRG.10887.45"; exon_number "16";
chr1	StringTie	exon	156912247	156912375	1000	+	.	gene_id "MSTRG.10887"; transcript_id "MSTRG.10887.45"; exon_number "17";
chr1	StringTie	exon	156912494	156912622	1000	+	.	gene_id "MSTRG.10887"; transcript_id "MSTRG.10887.45"; exon_number "18";
chr1	StringTie	exon	156912770	156912982	1000	+	.	gene_id "MSTRG.10887"; transcript_id "MSTRG.10887.45"; exon_number "19";
chr1	StringTie	exon	156913194	156913282	1000	+	.	gene_id "MSTRG.10887"; transcript_id "MSTRG.10887.45"; exon_number "20";
chr1	StringTie	exon	156913391	156913523	1000	+	.	gene_id "MSTRG.10887"; transcript_id "MSTRG.10887.45"; exon_number "21";
chr1	StringTie	exon	156913692	156913760	1000	+	.	gene_id "MSTRG.10887"; transcript_id "MSTRG.10887.45"; exon_number "22";
chr1	StringTie	exon	156913852	156914100	1000	+	.	gene_id "MSTRG.10887"; transcript_id "MSTRG.10887.45"; exon_number "23";
chr1	StringTie	exon	156914647	156916016	1000	+	.	gene_id "MSTRG.10887"; transcript_id "MSTRG.10887.45"; exon_number "24";
chr1	StringTie	exon	156916058	156916494	1000	+	.	gene_id "MSTRG.10887"; transcript_id "MSTRG.10887.45"; exon_number "25";
chr1	StringTie	transcript	156893675	156916429	1000	+	.	gene_id "MSTRG.10887"; transcript_id "MSTRG.10887.46";
chr1	StringTie	exon	156893675	156893837	1000	+	.	gene_id "MSTRG.10887"; transcript_id "MSTRG.10887.46"; exon_number "1";
chr1	StringTie	exon	156902188	156904027	1000	+	.	gene_id "MSTRG.10887"; transcript_id "MSTRG.10887.46"; exon_number "2";
chr1	StringTie	exon	156904748	156904852	1000	+	.	gene_id "MSTRG.10887"; transcript_id "MSTRG.10887.46"; exon_number "3";
chr1	StringTie	exon	156905324	156905420	1000	+	.	gene_id "MSTRG.10887"; transcript_id "MSTRG.10887.46"; exon_number "4";
chr1	StringTie	exon	156906276	156906368	1000	+	.	gene_id "MSTRG.10887"; transcript_id "MSTRG.10887.46"; exon_number "5";
chr1	StringTie	exon	156906637	156906880	1000	+	.	gene_id "MSTRG.10887"; transcript_id "MSTRG.10887.46"; exon_number "6";
chr1	StringTie	exon	156907610	156907730	1000	+	.	gene_id "MSTRG.10887"; transcript_id "MSTRG.10887.46"; exon_number "7";
chr1	StringTie	exon	156907915	156908051	1000	+	.	gene_id "MSTRG.10887"; transcript_id "MSTRG.10887.46"; exon_number "8";
chr1	StringTie	exon	156908128	156908340	1000	+	.	gene_id "MSTRG.10887"; transcript_id "MSTRG.10887.46"; exon_number "9";
chr1	StringTie	exon	156908655	156908829	1000	+	.	gene_id "MSTRG.10887"; transcript_id "MSTRG.10887.46"; exon_number "10";
chr1	StringTie	exon	156908916	156909036	1000	+	.	gene_id "MSTRG.10887"; transcript_id "MSTRG.10887.46"; exon_number "11";
chr1	StringTie	exon	156909751	156909914	1000	+	.	gene_id "MSTRG.10887"; transcript_id "MSTRG.10887.46"; exon_number "12";
chr1	StringTie	exon	156910006	156910108	1000	+	.	gene_id "MSTRG.10887"; transcript_id "MSTRG.10887.46"; exon_number "13";
chr1	StringTie	exon	156910234	156910380	1000	+	.	gene_id "MSTRG.10887"; transcript_id "MSTRG.10887.46"; exon_number "14";
chr1	StringTie	exon	156910618	156910743	1000	+	.	gene_id "MSTRG.10887"; transcript_id "MSTRG.10887.46"; exon_number "15";
chr1	StringTie	exon	156912247	156912375	1000	+	.	gene_id "MSTRG.10887"; transcript_id "MSTRG.10887.46"; exon_number "16";
chr1	StringTie	exon	156912494	156912622	1000	+	.	gene_id "MSTRG.10887"; transcript_id "MSTRG.10887.46"; exon_number "17";
chr1	StringTie	exon	156912770	156912982	1000	+	.	gene_id "MSTRG.10887"; transcript_id "MSTRG.10887.46"; exon_number "18";
chr1	StringTie	exon	156913194	156913282	1000	+	.	gene_id "MSTRG.10887"; transcript_id "MSTRG.10887.46"; exon_number "19";
chr1	StringTie	exon	156913391	156913523	1000	+	.	gene_id "MSTRG.10887"; transcript_id "MSTRG.10887.46"; exon_number "20";
chr1	StringTie	exon	156913692	156913760	1000	+	.	gene_id "MSTRG.10887"; transcript_id "MSTRG.10887.46"; exon_number "21";
chr1	StringTie	exon	156913852	156914100	1000	+	.	gene_id "MSTRG.10887"; transcript_id "MSTRG.10887.46"; exon_number "22";
chr1	StringTie	exon	156914647	156916429	1000	+	.	gene_id "MSTRG.10887"; transcript_id "MSTRG.10887.46"; exon_number "23";
chr1	StringTie	transcript	156893675	156916429	1000	+	.	gene_id "MSTRG.10887"; transcript_id "MSTRG.10887.47";
chr1	StringTie	exon	156893675	156893837	1000	+	.	gene_id "MSTRG.10887"; transcript_id "MSTRG.10887.47"; exon_number "1";
chr1	StringTie	exon	156902188	156902285	1000	+	.	gene_id "MSTRG.10887"; transcript_id "MSTRG.10887.47"; exon_number "2";
chr1	StringTie	exon	156903918	156904027	1000	+	.	gene_id "MSTRG.10887"; transcript_id "MSTRG.10887.47"; exon_number "3";
chr1	StringTie	exon	156904748	156904998	1000	+	.	gene_id "MSTRG.10887"; transcript_id "MSTRG.10887.47"; exon_number "4";
chr1	StringTie	exon	156905324	156905424	1000	+	.	gene_id "MSTRG.10887"; transcript_id "MSTRG.10887.47"; exon_number "5";
chr1	StringTie	exon	156906276	156906368	1000	+	.	gene_id "MSTRG.10887"; transcript_id "MSTRG.10887.47"; exon_number "6";
chr1	StringTie	exon	156906637	156906880	1000	+	.	gene_id "MSTRG.10887"; transcript_id "MSTRG.10887.47"; exon_number "7";
chr1	StringTie	exon	156907610	156907730	1000	+	.	gene_id "MSTRG.10887"; transcript_id "MSTRG.10887.47"; exon_number "8";
chr1	StringTie	exon	156907915	156908051	1000	+	.	gene_id "MSTRG.10887"; transcript_id "MSTRG.10887.47"; exon_number "9";
chr1	StringTie	exon	156908128	156908340	1000	+	.	gene_id "MSTRG.10887"; transcript_id "MSTRG.10887.47"; exon_number "10";
chr1	StringTie	exon	156908655	156908829	1000	+	.	gene_id "MSTRG.10887"; transcript_id "MSTRG.10887.47"; exon_number "11";
chr1	StringTie	exon	156908916	156909036	1000	+	.	gene_id "MSTRG.10887"; transcript_id "MSTRG.10887.47"; exon_number "12";
chr1	StringTie	exon	156909751	156909914	1000	+	.	gene_id "MSTRG.10887"; transcript_id "MSTRG.10887.47"; exon_number "13";
chr1	StringTie	exon	156910006	156910108	1000	+	.	gene_id "MSTRG.10887"; transcript_id "MSTRG.10887.47"; exon_number "14";
chr1	StringTie	exon	156910234	156910380	1000	+	.	gene_id "MSTRG.10887"; transcript_id "MSTRG.10887.47"; exon_number "15";
chr1	StringTie	exon	156910618	156910743	1000	+	.	gene_id "MSTRG.10887"; transcript_id "MSTRG.10887.47"; exon_number "16";
chr1	StringTie	exon	156912247	156912375	1000	+	.	gene_id "MSTRG.10887"; transcript_id "MSTRG.10887.47"; exon_number "17";
chr1	StringTie	exon	156912494	156912622	1000	+	.	gene_id "MSTRG.10887"; transcript_id "MSTRG.10887.47"; exon_number "18";
chr1	StringTie	exon	156912770	156912982	1000	+	.	gene_id "MSTRG.10887"; transcript_id "MSTRG.10887.47"; exon_number "19";
chr1	StringTie	exon	156913194	156913282	1000	+	.	gene_id "MSTRG.10887"; transcript_id "MSTRG.10887.47"; exon_number "20";
chr1	StringTie	exon	156913391	156913523	1000	+	.	gene_id "MSTRG.10887"; transcript_id "MSTRG.10887.47"; exon_number "21";
chr1	StringTie	exon	156913699	156913760	1000	+	.	gene_id "MSTRG.10887"; transcript_id "MSTRG.10887.47"; exon_number "22";
chr1	StringTie	exon	156913852	156914100	1000	+	.	gene_id "MSTRG.10887"; transcript_id "MSTRG.10887.47"; exon_number "23";
chr1	StringTie	exon	156914647	156916429	1000	+	.	gene_id "MSTRG.10887"; transcript_id "MSTRG.10887.47"; exon_number "24";
chr1	StringTie	transcript	156893676	156916428	1000	+	.	gene_id "MSTRG.10887"; transcript_id "MSTRG.10887.48";
chr1	StringTie	exon	156893676	156893837	1000	+	.	gene_id "MSTRG.10887"; transcript_id "MSTRG.10887.48"; exon_number "1";
chr1	StringTie	exon	156903918	156904027	1000	+	.	gene_id "MSTRG.10887"; transcript_id "MSTRG.10887.48"; exon_number "2";
chr1	StringTie	exon	156904748	156904998	1000	+	.	gene_id "MSTRG.10887"; transcript_id "MSTRG.10887.48"; exon_number "3";
chr1	StringTie	exon	156905324	156905424	1000	+	.	gene_id "MSTRG.10887"; transcript_id "MSTRG.10887.48"; exon_number "4";
chr1	StringTie	exon	156906276	156906368	1000	+	.	gene_id "MSTRG.10887"; transcript_id "MSTRG.10887.48"; exon_number "5";
chr1	StringTie	exon	156906637	156906880	1000	+	.	gene_id "MSTRG.10887"; transcript_id "MSTRG.10887.48"; exon_number "6";
chr1	StringTie	exon	156907610	156907730	1000	+	.	gene_id "MSTRG.10887"; transcript_id "MSTRG.10887.48"; exon_number "7";
chr1	StringTie	exon	156907915	156908051	1000	+	.	gene_id "MSTRG.10887"; transcript_id "MSTRG.10887.48"; exon_number "8";
chr1	StringTie	exon	156908128	156908340	1000	+	.	gene_id "MSTRG.10887"; transcript_id "MSTRG.10887.48"; exon_number "9";
chr1	StringTie	exon	156908655	156908829	1000	+	.	gene_id "MSTRG.10887"; transcript_id "MSTRG.10887.48"; exon_number "10";
chr1	StringTie	exon	156908916	156909036	1000	+	.	gene_id "MSTRG.10887"; transcript_id "MSTRG.10887.48"; exon_number "11";
chr1	StringTie	exon	156909751	156909914	1000	+	.	gene_id "MSTRG.10887"; transcript_id "MSTRG.10887.48"; exon_number "12";
chr1	StringTie	exon	156910006	156910108	1000	+	.	gene_id "MSTRG.10887"; transcript_id "MSTRG.10887.48"; exon_number "13";
chr1	StringTie	exon	156910234	156910380	1000	+	.	gene_id "MSTRG.10887"; transcript_id "MSTRG.10887.48"; exon_number "14";
chr1	StringTie	exon	156910618	156910743	1000	+	.	gene_id "MSTRG.10887"; transcript_id "MSTRG.10887.48"; exon_number "15";
chr1	StringTie	exon	156912247	156912375	1000	+	.	gene_id "MSTRG.10887"; transcript_id "MSTRG.10887.48"; exon_number "16";
chr1	StringTie	exon	156912494	156912622	1000	+	.	gene_id "MSTRG.10887"; transcript_id "MSTRG.10887.48"; exon_number "17";
chr1	StringTie	exon	156912770	156912982	1000	+	.	gene_id "MSTRG.10887"; transcript_id "MSTRG.10887.48"; exon_number "18";
chr1	StringTie	exon	156913194	156913282	1000	+	.	gene_id "MSTRG.10887"; transcript_id "MSTRG.10887.48"; exon_number "19";
chr1	StringTie	exon	156913391	156913523	1000	+	.	gene_id "MSTRG.10887"; transcript_id "MSTRG.10887.48"; exon_number "20";
chr1	StringTie	exon	156913692	156913760	1000	+	.	gene_id "MSTRG.10887"; transcript_id "MSTRG.10887.48"; exon_number "21";
chr1	StringTie	exon	156913852	156914206	1000	+	.	gene_id "MSTRG.10887"; transcript_id "MSTRG.10887.48"; exon_number "22";
chr1	StringTie	exon	156914647	156916428	1000	+	.	gene_id "MSTRG.10887"; transcript_id "MSTRG.10887.48"; exon_number "23";
chr1	StringTie	transcript	156893677	156916429	1000	+	.	gene_id "MSTRG.10887"; transcript_id "MSTRG.10887.49";
chr1	StringTie	exon	156893677	156893837	1000	+	.	gene_id "MSTRG.10887"; transcript_id "MSTRG.10887.49"; exon_number "1";
chr1	StringTie	exon	156902188	156902285	1000	+	.	gene_id "MSTRG.10887"; transcript_id "MSTRG.10887.49"; exon_number "2";
chr1	StringTie	exon	156903918	156904027	1000	+	.	gene_id "MSTRG.10887"; transcript_id "MSTRG.10887.49"; exon_number "3";
chr1	StringTie	exon	156904748	156904852	1000	+	.	gene_id "MSTRG.10887"; transcript_id "MSTRG.10887.49"; exon_number "4";
chr1	StringTie	exon	156905324	156905424	1000	+	.	gene_id "MSTRG.10887"; transcript_id "MSTRG.10887.49"; exon_number "5";
chr1	StringTie	exon	156906276	156906368	1000	+	.	gene_id "MSTRG.10887"; transcript_id "MSTRG.10887.49"; exon_number "6";
chr1	StringTie	exon	156906637	156906880	1000	+	.	gene_id "MSTRG.10887"; transcript_id "MSTRG.10887.49"; exon_number "7";
chr1	StringTie	exon	156907610	156907730	1000	+	.	gene_id "MSTRG.10887"; transcript_id "MSTRG.10887.49"; exon_number "8";
chr1	StringTie	exon	156907915	156908051	1000	+	.	gene_id "MSTRG.10887"; transcript_id "MSTRG.10887.49"; exon_number "9";
chr1	StringTie	exon	156908128	156908340	1000	+	.	gene_id "MSTRG.10887"; transcript_id "MSTRG.10887.49"; exon_number "10";
chr1	StringTie	exon	156908655	156908829	1000	+	.	gene_id "MSTRG.10887"; transcript_id "MSTRG.10887.49"; exon_number "11";
chr1	StringTie	exon	156908916	156909036	1000	+	.	gene_id "MSTRG.10887"; transcript_id "MSTRG.10887.49"; exon_number "12";
chr1	StringTie	exon	156909751	156909914	1000	+	.	gene_id "MSTRG.10887"; transcript_id "MSTRG.10887.49"; exon_number "13";
chr1	StringTie	exon	156910006	156910108	1000	+	.	gene_id "MSTRG.10887"; transcript_id "MSTRG.10887.49"; exon_number "14";
chr1	StringTie	exon	156910234	156910380	1000	+	.	gene_id "MSTRG.10887"; transcript_id "MSTRG.10887.49"; exon_number "15";
chr1	StringTie	exon	156910618	156910743	1000	+	.	gene_id "MSTRG.10887"; transcript_id "MSTRG.10887.49"; exon_number "16";
chr1	StringTie	exon	156912247	156912375	1000	+	.	gene_id "MSTRG.10887"; transcript_id "MSTRG.10887.49"; exon_number "17";
chr1	StringTie	exon	156912494	156912622	1000	+	.	gene_id "MSTRG.10887"; transcript_id "MSTRG.10887.49"; exon_number "18";
chr1	StringTie	exon	156912770	156912982	1000	+	.	gene_id "MSTRG.10887"; transcript_id "MSTRG.10887.49"; exon_number "19";
chr1	StringTie	exon	156913194	156913283	1000	+	.	gene_id "MSTRG.10887"; transcript_id "MSTRG.10887.49"; exon_number "20";
chr1	StringTie	exon	156913407	156913523	1000	+	.	gene_id "MSTRG.10887"; transcript_id "MSTRG.10887.49"; exon_number "21";
chr1	StringTie	exon	156913692	156913760	1000	+	.	gene_id "MSTRG.10887"; transcript_id "MSTRG.10887.49"; exon_number "22";
chr1	StringTie	exon	156913852	156914100	1000	+	.	gene_id "MSTRG.10887"; transcript_id "MSTRG.10887.49"; exon_number "23";
chr1	StringTie	exon	156914647	156916429	1000	+	.	gene_id "MSTRG.10887"; transcript_id "MSTRG.10887.49"; exon_number "24";
chr1	StringTie	transcript	156893352	156916429	1000	+	.	gene_id "MSTRG.10887"; transcript_id "MSTRG.10887.5";
chr1	StringTie	exon	156893352	156893837	1000	+	.	gene_id "MSTRG.10887"; transcript_id "MSTRG.10887.5"; exon_number "1";
chr1	StringTie	exon	156903857	156904027	1000	+	.	gene_id "MSTRG.10887"; transcript_id "MSTRG.10887.5"; exon_number "2";
chr1	StringTie	exon	156904748	156904998	1000	+	.	gene_id "MSTRG.10887"; transcript_id "MSTRG.10887.5"; exon_number "3";
chr1	StringTie	exon	156905324	156905424	1000	+	.	gene_id "MSTRG.10887"; transcript_id "MSTRG.10887.5"; exon_number "4";
chr1	StringTie	exon	156906276	156906368	1000	+	.	gene_id "MSTRG.10887"; transcript_id "MSTRG.10887.5"; exon_number "5";
chr1	StringTie	exon	156906637	156906880	1000	+	.	gene_id "MSTRG.10887"; transcript_id "MSTRG.10887.5"; exon_number "6";
chr1	StringTie	exon	156907610	156907730	1000	+	.	gene_id "MSTRG.10887"; transcript_id "MSTRG.10887.5"; exon_number "7";
chr1	StringTie	exon	156907915	156908051	1000	+	.	gene_id "MSTRG.10887"; transcript_id "MSTRG.10887.5"; exon_number "8";
chr1	StringTie	exon	156908128	156908340	1000	+	.	gene_id "MSTRG.10887"; transcript_id "MSTRG.10887.5"; exon_number "9";
chr1	StringTie	exon	156908655	156908829	1000	+	.	gene_id "MSTRG.10887"; transcript_id "MSTRG.10887.5"; exon_number "10";
chr1	StringTie	exon	156908916	156909036	1000	+	.	gene_id "MSTRG.10887"; transcript_id "MSTRG.10887.5"; exon_number "11";
chr1	StringTie	exon	156909751	156909914	1000	+	.	gene_id "MSTRG.10887"; transcript_id "MSTRG.10887.5"; exon_number "12";
chr1	StringTie	exon	156910006	156910108	1000	+	.	gene_id "MSTRG.10887"; transcript_id "MSTRG.10887.5"; exon_number "13";
chr1	StringTie	exon	156910234	156910380	1000	+	.	gene_id "MSTRG.10887"; transcript_id "MSTRG.10887.5"; exon_number "14";
chr1	StringTie	exon	156910618	156910743	1000	+	.	gene_id "MSTRG.10887"; transcript_id "MSTRG.10887.5"; exon_number "15";
chr1	StringTie	exon	156912247	156912375	1000	+	.	gene_id "MSTRG.10887"; transcript_id "MSTRG.10887.5"; exon_number "16";
chr1	StringTie	exon	156912494	156912622	1000	+	.	gene_id "MSTRG.10887"; transcript_id "MSTRG.10887.5"; exon_number "17";
chr1	StringTie	exon	156912770	156912982	1000	+	.	gene_id "MSTRG.10887"; transcript_id "MSTRG.10887.5"; exon_number "18";
chr1	StringTie	exon	156913194	156913282	1000	+	.	gene_id "MSTRG.10887"; transcript_id "MSTRG.10887.5"; exon_number "19";
chr1	StringTie	exon	156913391	156913760	1000	+	.	gene_id "MSTRG.10887"; transcript_id "MSTRG.10887.5"; exon_number "20";
chr1	StringTie	exon	156913852	156914100	1000	+	.	gene_id "MSTRG.10887"; transcript_id "MSTRG.10887.5"; exon_number "21";
chr1	StringTie	exon	156914647	156916429	1000	+	.	gene_id "MSTRG.10887"; transcript_id "MSTRG.10887.5"; exon_number "22";
chr1	StringTie	transcript	156893682	156916490	1000	+	.	gene_id "MSTRG.10887"; transcript_id "MSTRG.10887.50";
chr1	StringTie	exon	156893682	156893837	1000	+	.	gene_id "MSTRG.10887"; transcript_id "MSTRG.10887.50"; exon_number "1";
chr1	StringTie	exon	156904748	156904852	1000	+	.	gene_id "MSTRG.10887"; transcript_id "MSTRG.10887.50"; exon_number "2";
chr1	StringTie	exon	156905324	156905424	1000	+	.	gene_id "MSTRG.10887"; transcript_id "MSTRG.10887.50"; exon_number "3";
chr1	StringTie	exon	156906276	156906368	1000	+	.	gene_id "MSTRG.10887"; transcript_id "MSTRG.10887.50"; exon_number "4";
chr1	StringTie	exon	156906637	156906880	1000	+	.	gene_id "MSTRG.10887"; transcript_id "MSTRG.10887.50"; exon_number "5";
chr1	StringTie	exon	156907610	156907730	1000	+	.	gene_id "MSTRG.10887"; transcript_id "MSTRG.10887.50"; exon_number "6";
chr1	StringTie	exon	156907915	156908051	1000	+	.	gene_id "MSTRG.10887"; transcript_id "MSTRG.10887.50"; exon_number "7";
chr1	StringTie	exon	156908128	156908340	1000	+	.	gene_id "MSTRG.10887"; transcript_id "MSTRG.10887.50"; exon_number "8";
chr1	StringTie	exon	156908655	156908829	1000	+	.	gene_id "MSTRG.10887"; transcript_id "MSTRG.10887.50"; exon_number "9";
chr1	StringTie	exon	156908916	156909036	1000	+	.	gene_id "MSTRG.10887"; transcript_id "MSTRG.10887.50"; exon_number "10";
chr1	StringTie	exon	156909751	156909914	1000	+	.	gene_id "MSTRG.10887"; transcript_id "MSTRG.10887.50"; exon_number "11";
chr1	StringTie	exon	156910006	156910108	1000	+	.	gene_id "MSTRG.10887"; transcript_id "MSTRG.10887.50"; exon_number "12";
chr1	StringTie	exon	156910234	156910380	1000	+	.	gene_id "MSTRG.10887"; transcript_id "MSTRG.10887.50"; exon_number "13";
chr1	StringTie	exon	156910618	156910743	1000	+	.	gene_id "MSTRG.10887"; transcript_id "MSTRG.10887.50"; exon_number "14";
chr1	StringTie	exon	156912247	156912375	1000	+	.	gene_id "MSTRG.10887"; transcript_id "MSTRG.10887.50"; exon_number "15";
chr1	StringTie	exon	156912494	156912622	1000	+	.	gene_id "MSTRG.10887"; transcript_id "MSTRG.10887.50"; exon_number "16";
chr1	StringTie	exon	156912770	156912982	1000	+	.	gene_id "MSTRG.10887"; transcript_id "MSTRG.10887.50"; exon_number "17";
chr1	StringTie	exon	156913194	156913282	1000	+	.	gene_id "MSTRG.10887"; transcript_id "MSTRG.10887.50"; exon_number "18";
chr1	StringTie	exon	156913391	156913523	1000	+	.	gene_id "MSTRG.10887"; transcript_id "MSTRG.10887.50"; exon_number "19";
chr1	StringTie	exon	156913692	156913760	1000	+	.	gene_id "MSTRG.10887"; transcript_id "MSTRG.10887.50"; exon_number "20";
chr1	StringTie	exon	156913852	156914100	1000	+	.	gene_id "MSTRG.10887"; transcript_id "MSTRG.10887.50"; exon_number "21";
chr1	StringTie	exon	156914647	156916490	1000	+	.	gene_id "MSTRG.10887"; transcript_id "MSTRG.10887.50"; exon_number "22";
chr1	StringTie	transcript	156893682	156916503	1000	+	.	gene_id "MSTRG.10887"; transcript_id "MSTRG.10887.51";
chr1	StringTie	exon	156893682	156893837	1000	+	.	gene_id "MSTRG.10887"; transcript_id "MSTRG.10887.51"; exon_number "1";
chr1	StringTie	exon	156903857	156904027	1000	+	.	gene_id "MSTRG.10887"; transcript_id "MSTRG.10887.51"; exon_number "2";
chr1	StringTie	exon	156904748	156904852	1000	+	.	gene_id "MSTRG.10887"; transcript_id "MSTRG.10887.51"; exon_number "3";
chr1	StringTie	exon	156905324	156905424	1000	+	.	gene_id "MSTRG.10887"; transcript_id "MSTRG.10887.51"; exon_number "4";
chr1	StringTie	exon	156906276	156906368	1000	+	.	gene_id "MSTRG.10887"; transcript_id "MSTRG.10887.51"; exon_number "5";
chr1	StringTie	exon	156906637	156906880	1000	+	.	gene_id "MSTRG.10887"; transcript_id "MSTRG.10887.51"; exon_number "6";
chr1	StringTie	exon	156907610	156907730	1000	+	.	gene_id "MSTRG.10887"; transcript_id "MSTRG.10887.51"; exon_number "7";
chr1	StringTie	exon	156907915	156908051	1000	+	.	gene_id "MSTRG.10887"; transcript_id "MSTRG.10887.51"; exon_number "8";
chr1	StringTie	exon	156908128	156908340	1000	+	.	gene_id "MSTRG.10887"; transcript_id "MSTRG.10887.51"; exon_number "9";
chr1	StringTie	exon	156908655	156908829	1000	+	.	gene_id "MSTRG.10887"; transcript_id "MSTRG.10887.51"; exon_number "10";
chr1	StringTie	exon	156908916	156909036	1000	+	.	gene_id "MSTRG.10887"; transcript_id "MSTRG.10887.51"; exon_number "11";
chr1	StringTie	exon	156909751	156909914	1000	+	.	gene_id "MSTRG.10887"; transcript_id "MSTRG.10887.51"; exon_number "12";
chr1	StringTie	exon	156910006	156910108	1000	+	.	gene_id "MSTRG.10887"; transcript_id "MSTRG.10887.51"; exon_number "13";
chr1	StringTie	exon	156910234	156910380	1000	+	.	gene_id "MSTRG.10887"; transcript_id "MSTRG.10887.51"; exon_number "14";
chr1	StringTie	exon	156910618	156910743	1000	+	.	gene_id "MSTRG.10887"; transcript_id "MSTRG.10887.51"; exon_number "15";
chr1	StringTie	exon	156912247	156912375	1000	+	.	gene_id "MSTRG.10887"; transcript_id "MSTRG.10887.51"; exon_number "16";
chr1	StringTie	exon	156912494	156912622	1000	+	.	gene_id "MSTRG.10887"; transcript_id "MSTRG.10887.51"; exon_number "17";
chr1	StringTie	exon	156912770	156912982	1000	+	.	gene_id "MSTRG.10887"; transcript_id "MSTRG.10887.51"; exon_number "18";
chr1	StringTie	exon	156913194	156913282	1000	+	.	gene_id "MSTRG.10887"; transcript_id "MSTRG.10887.51"; exon_number "19";
chr1	StringTie	exon	156913391	156913523	1000	+	.	gene_id "MSTRG.10887"; transcript_id "MSTRG.10887.51"; exon_number "20";
chr1	StringTie	exon	156913692	156913760	1000	+	.	gene_id "MSTRG.10887"; transcript_id "MSTRG.10887.51"; exon_number "21";
chr1	StringTie	exon	156913852	156914100	1000	+	.	gene_id "MSTRG.10887"; transcript_id "MSTRG.10887.51"; exon_number "22";
chr1	StringTie	exon	156914647	156916503	1000	+	.	gene_id "MSTRG.10887"; transcript_id "MSTRG.10887.51"; exon_number "23";
chr1	StringTie	transcript	156893682	156916428	1000	+	.	gene_id "MSTRG.10887"; transcript_id "MSTRG.10887.52";
chr1	StringTie	exon	156893682	156893837	1000	+	.	gene_id "MSTRG.10887"; transcript_id "MSTRG.10887.52"; exon_number "1";
chr1	StringTie	exon	156903857	156904027	1000	+	.	gene_id "MSTRG.10887"; transcript_id "MSTRG.10887.52"; exon_number "2";
chr1	StringTie	exon	156904748	156904998	1000	+	.	gene_id "MSTRG.10887"; transcript_id "MSTRG.10887.52"; exon_number "3";
chr1	StringTie	exon	156905324	156905424	1000	+	.	gene_id "MSTRG.10887"; transcript_id "MSTRG.10887.52"; exon_number "4";
chr1	StringTie	exon	156906276	156906368	1000	+	.	gene_id "MSTRG.10887"; transcript_id "MSTRG.10887.52"; exon_number "5";
chr1	StringTie	exon	156906637	156906880	1000	+	.	gene_id "MSTRG.10887"; transcript_id "MSTRG.10887.52"; exon_number "6";
chr1	StringTie	exon	156907610	156907730	1000	+	.	gene_id "MSTRG.10887"; transcript_id "MSTRG.10887.52"; exon_number "7";
chr1	StringTie	exon	156907915	156908051	1000	+	.	gene_id "MSTRG.10887"; transcript_id "MSTRG.10887.52"; exon_number "8";
chr1	StringTie	exon	156908128	156908340	1000	+	.	gene_id "MSTRG.10887"; transcript_id "MSTRG.10887.52"; exon_number "9";
chr1	StringTie	exon	156908655	156908829	1000	+	.	gene_id "MSTRG.10887"; transcript_id "MSTRG.10887.52"; exon_number "10";
chr1	StringTie	exon	156908916	156909036	1000	+	.	gene_id "MSTRG.10887"; transcript_id "MSTRG.10887.52"; exon_number "11";
chr1	StringTie	exon	156909751	156909914	1000	+	.	gene_id "MSTRG.10887"; transcript_id "MSTRG.10887.52"; exon_number "12";
chr1	StringTie	exon	156910006	156910108	1000	+	.	gene_id "MSTRG.10887"; transcript_id "MSTRG.10887.52"; exon_number "13";
chr1	StringTie	exon	156910234	156910380	1000	+	.	gene_id "MSTRG.10887"; transcript_id "MSTRG.10887.52"; exon_number "14";
chr1	StringTie	exon	156910618	156910743	1000	+	.	gene_id "MSTRG.10887"; transcript_id "MSTRG.10887.52"; exon_number "15";
chr1	StringTie	exon	156912247	156912375	1000	+	.	gene_id "MSTRG.10887"; transcript_id "MSTRG.10887.52"; exon_number "16";
chr1	StringTie	exon	156912494	156912622	1000	+	.	gene_id "MSTRG.10887"; transcript_id "MSTRG.10887.52"; exon_number "17";
chr1	StringTie	exon	156912770	156912982	1000	+	.	gene_id "MSTRG.10887"; transcript_id "MSTRG.10887.52"; exon_number "18";
chr1	StringTie	exon	156913194	156913282	1000	+	.	gene_id "MSTRG.10887"; transcript_id "MSTRG.10887.52"; exon_number "19";
chr1	StringTie	exon	156913391	156913523	1000	+	.	gene_id "MSTRG.10887"; transcript_id "MSTRG.10887.52"; exon_number "20";
chr1	StringTie	exon	156913692	156913760	1000	+	.	gene_id "MSTRG.10887"; transcript_id "MSTRG.10887.52"; exon_number "21";
chr1	StringTie	exon	156913852	156914100	1000	+	.	gene_id "MSTRG.10887"; transcript_id "MSTRG.10887.52"; exon_number "22";
chr1	StringTie	exon	156914647	156916001	1000	+	.	gene_id "MSTRG.10887"; transcript_id "MSTRG.10887.52"; exon_number "23";
chr1	StringTie	exon	156916051	156916428	1000	+	.	gene_id "MSTRG.10887"; transcript_id "MSTRG.10887.52"; exon_number "24";
chr1	StringTie	transcript	156893683	156916548	1000	+	.	gene_id "MSTRG.10887"; transcript_id "MSTRG.10887.53";
chr1	StringTie	exon	156893683	156893837	1000	+	.	gene_id "MSTRG.10887"; transcript_id "MSTRG.10887.53"; exon_number "1";
chr1	StringTie	exon	156902188	156902285	1000	+	.	gene_id "MSTRG.10887"; transcript_id "MSTRG.10887.53"; exon_number "2";
chr1	StringTie	exon	156903918	156904027	1000	+	.	gene_id "MSTRG.10887"; transcript_id "MSTRG.10887.53"; exon_number "3";
chr1	StringTie	exon	156904748	156904998	1000	+	.	gene_id "MSTRG.10887"; transcript_id "MSTRG.10887.53"; exon_number "4";
chr1	StringTie	exon	156905324	156905424	1000	+	.	gene_id "MSTRG.10887"; transcript_id "MSTRG.10887.53"; exon_number "5";
chr1	StringTie	exon	156906276	156906368	1000	+	.	gene_id "MSTRG.10887"; transcript_id "MSTRG.10887.53"; exon_number "6";
chr1	StringTie	exon	156906637	156906880	1000	+	.	gene_id "MSTRG.10887"; transcript_id "MSTRG.10887.53"; exon_number "7";
chr1	StringTie	exon	156907610	156907730	1000	+	.	gene_id "MSTRG.10887"; transcript_id "MSTRG.10887.53"; exon_number "8";
chr1	StringTie	exon	156907915	156908051	1000	+	.	gene_id "MSTRG.10887"; transcript_id "MSTRG.10887.53"; exon_number "9";
chr1	StringTie	exon	156908128	156908340	1000	+	.	gene_id "MSTRG.10887"; transcript_id "MSTRG.10887.53"; exon_number "10";
chr1	StringTie	exon	156908655	156908829	1000	+	.	gene_id "MSTRG.10887"; transcript_id "MSTRG.10887.53"; exon_number "11";
chr1	StringTie	exon	156908916	156909036	1000	+	.	gene_id "MSTRG.10887"; transcript_id "MSTRG.10887.53"; exon_number "12";
chr1	StringTie	exon	156909751	156909914	1000	+	.	gene_id "MSTRG.10887"; transcript_id "MSTRG.10887.53"; exon_number "13";
chr1	StringTie	exon	156910006	156910108	1000	+	.	gene_id "MSTRG.10887"; transcript_id "MSTRG.10887.53"; exon_number "14";
chr1	StringTie	exon	156910234	156910380	1000	+	.	gene_id "MSTRG.10887"; transcript_id "MSTRG.10887.53"; exon_number "15";
chr1	StringTie	exon	156910618	156910743	1000	+	.	gene_id "MSTRG.10887"; transcript_id "MSTRG.10887.53"; exon_number "16";
chr1	StringTie	exon	156912116	156912375	1000	+	.	gene_id "MSTRG.10887"; transcript_id "MSTRG.10887.53"; exon_number "17";
chr1	StringTie	exon	156912494	156912622	1000	+	.	gene_id "MSTRG.10887"; transcript_id "MSTRG.10887.53"; exon_number "18";
chr1	StringTie	exon	156912770	156912982	1000	+	.	gene_id "MSTRG.10887"; transcript_id "MSTRG.10887.53"; exon_number "19";
chr1	StringTie	exon	156913194	156913282	1000	+	.	gene_id "MSTRG.10887"; transcript_id "MSTRG.10887.53"; exon_number "20";
chr1	StringTie	exon	156913391	156913523	1000	+	.	gene_id "MSTRG.10887"; transcript_id "MSTRG.10887.53"; exon_number "21";
chr1	StringTie	exon	156913692	156913760	1000	+	.	gene_id "MSTRG.10887"; transcript_id "MSTRG.10887.53"; exon_number "22";
chr1	StringTie	exon	156913852	156914100	1000	+	.	gene_id "MSTRG.10887"; transcript_id "MSTRG.10887.53"; exon_number "23";
chr1	StringTie	exon	156914647	156916548	1000	+	.	gene_id "MSTRG.10887"; transcript_id "MSTRG.10887.53"; exon_number "24";
chr1	StringTie	transcript	156893684	156916431	1000	+	.	gene_id "MSTRG.10887"; transcript_id "MSTRG.10887.54";
chr1	StringTie	exon	156893684	156893837	1000	+	.	gene_id "MSTRG.10887"; transcript_id "MSTRG.10887.54"; exon_number "1";
chr1	StringTie	exon	156905324	156905424	1000	+	.	gene_id "MSTRG.10887"; transcript_id "MSTRG.10887.54"; exon_number "2";
chr1	StringTie	exon	156906276	156906368	1000	+	.	gene_id "MSTRG.10887"; transcript_id "MSTRG.10887.54"; exon_number "3";
chr1	StringTie	exon	156906637	156906880	1000	+	.	gene_id "MSTRG.10887"; transcript_id "MSTRG.10887.54"; exon_number "4";
chr1	StringTie	exon	156907610	156907730	1000	+	.	gene_id "MSTRG.10887"; transcript_id "MSTRG.10887.54"; exon_number "5";
chr1	StringTie	exon	156907915	156908051	1000	+	.	gene_id "MSTRG.10887"; transcript_id "MSTRG.10887.54"; exon_number "6";
chr1	StringTie	exon	156908128	156908340	1000	+	.	gene_id "MSTRG.10887"; transcript_id "MSTRG.10887.54"; exon_number "7";
chr1	StringTie	exon	156908655	156908829	1000	+	.	gene_id "MSTRG.10887"; transcript_id "MSTRG.10887.54"; exon_number "8";
chr1	StringTie	exon	156908916	156909036	1000	+	.	gene_id "MSTRG.10887"; transcript_id "MSTRG.10887.54"; exon_number "9";
chr1	StringTie	exon	156909751	156909914	1000	+	.	gene_id "MSTRG.10887"; transcript_id "MSTRG.10887.54"; exon_number "10";
chr1	StringTie	exon	156910006	156910108	1000	+	.	gene_id "MSTRG.10887"; transcript_id "MSTRG.10887.54"; exon_number "11";
chr1	StringTie	exon	156910234	156910380	1000	+	.	gene_id "MSTRG.10887"; transcript_id "MSTRG.10887.54"; exon_number "12";
chr1	StringTie	exon	156910618	156910743	1000	+	.	gene_id "MSTRG.10887"; transcript_id "MSTRG.10887.54"; exon_number "13";
chr1	StringTie	exon	156912247	156912375	1000	+	.	gene_id "MSTRG.10887"; transcript_id "MSTRG.10887.54"; exon_number "14";
chr1	StringTie	exon	156912494	156912622	1000	+	.	gene_id "MSTRG.10887"; transcript_id "MSTRG.10887.54"; exon_number "15";
chr1	StringTie	exon	156912770	156912982	1000	+	.	gene_id "MSTRG.10887"; transcript_id "MSTRG.10887.54"; exon_number "16";
chr1	StringTie	exon	156913194	156913282	1000	+	.	gene_id "MSTRG.10887"; transcript_id "MSTRG.10887.54"; exon_number "17";
chr1	StringTie	exon	156913391	156913527	1000	+	.	gene_id "MSTRG.10887"; transcript_id "MSTRG.10887.54"; exon_number "18";
chr1	StringTie	exon	156913696	156913760	1000	+	.	gene_id "MSTRG.10887"; transcript_id "MSTRG.10887.54"; exon_number "19";
chr1	StringTie	exon	156913852	156914100	1000	+	.	gene_id "MSTRG.10887"; transcript_id "MSTRG.10887.54"; exon_number "20";
chr1	StringTie	exon	156914647	156916431	1000	+	.	gene_id "MSTRG.10887"; transcript_id "MSTRG.10887.54"; exon_number "21";
chr1	StringTie	transcript	156893684	156916515	1000	+	.	gene_id "MSTRG.10887"; transcript_id "MSTRG.10887.55";
chr1	StringTie	exon	156893684	156893837	1000	+	.	gene_id "MSTRG.10887"; transcript_id "MSTRG.10887.55"; exon_number "1";
chr1	StringTie	exon	156905324	156905424	1000	+	.	gene_id "MSTRG.10887"; transcript_id "MSTRG.10887.55"; exon_number "2";
chr1	StringTie	exon	156906276	156906368	1000	+	.	gene_id "MSTRG.10887"; transcript_id "MSTRG.10887.55"; exon_number "3";
chr1	StringTie	exon	156906637	156906880	1000	+	.	gene_id "MSTRG.10887"; transcript_id "MSTRG.10887.55"; exon_number "4";
chr1	StringTie	exon	156907610	156907730	1000	+	.	gene_id "MSTRG.10887"; transcript_id "MSTRG.10887.55"; exon_number "5";
chr1	StringTie	exon	156907915	156908051	1000	+	.	gene_id "MSTRG.10887"; transcript_id "MSTRG.10887.55"; exon_number "6";
chr1	StringTie	exon	156908128	156908340	1000	+	.	gene_id "MSTRG.10887"; transcript_id "MSTRG.10887.55"; exon_number "7";
chr1	StringTie	exon	156908655	156908829	1000	+	.	gene_id "MSTRG.10887"; transcript_id "MSTRG.10887.55"; exon_number "8";
chr1	StringTie	exon	156908916	156909036	1000	+	.	gene_id "MSTRG.10887"; transcript_id "MSTRG.10887.55"; exon_number "9";
chr1	StringTie	exon	156909751	156909914	1000	+	.	gene_id "MSTRG.10887"; transcript_id "MSTRG.10887.55"; exon_number "10";
chr1	StringTie	exon	156910006	156910380	1000	+	.	gene_id "MSTRG.10887"; transcript_id "MSTRG.10887.55"; exon_number "11";
chr1	StringTie	exon	156910618	156910743	1000	+	.	gene_id "MSTRG.10887"; transcript_id "MSTRG.10887.55"; exon_number "12";
chr1	StringTie	exon	156912116	156912375	1000	+	.	gene_id "MSTRG.10887"; transcript_id "MSTRG.10887.55"; exon_number "13";
chr1	StringTie	exon	156912494	156912622	1000	+	.	gene_id "MSTRG.10887"; transcript_id "MSTRG.10887.55"; exon_number "14";
chr1	StringTie	exon	156912770	156912982	1000	+	.	gene_id "MSTRG.10887"; transcript_id "MSTRG.10887.55"; exon_number "15";
chr1	StringTie	exon	156913194	156913282	1000	+	.	gene_id "MSTRG.10887"; transcript_id "MSTRG.10887.55"; exon_number "16";
chr1	StringTie	exon	156913391	156913523	1000	+	.	gene_id "MSTRG.10887"; transcript_id "MSTRG.10887.55"; exon_number "17";
chr1	StringTie	exon	156913692	156913760	1000	+	.	gene_id "MSTRG.10887"; transcript_id "MSTRG.10887.55"; exon_number "18";
chr1	StringTie	exon	156913852	156914100	1000	+	.	gene_id "MSTRG.10887"; transcript_id "MSTRG.10887.55"; exon_number "19";
chr1	StringTie	exon	156914647	156916001	1000	+	.	gene_id "MSTRG.10887"; transcript_id "MSTRG.10887.55"; exon_number "20";
chr1	StringTie	exon	156916051	156916515	1000	+	.	gene_id "MSTRG.10887"; transcript_id "MSTRG.10887.55"; exon_number "21";
chr1	StringTie	transcript	156893689	156916427	1000	+	.	gene_id "MSTRG.10887"; transcript_id "MSTRG.10887.56";
chr1	StringTie	exon	156893689	156893837	1000	+	.	gene_id "MSTRG.10887"; transcript_id "MSTRG.10887.56"; exon_number "1";
chr1	StringTie	exon	156902188	156902285	1000	+	.	gene_id "MSTRG.10887"; transcript_id "MSTRG.10887.56"; exon_number "2";
chr1	StringTie	exon	156903857	156904027	1000	+	.	gene_id "MSTRG.10887"; transcript_id "MSTRG.10887.56"; exon_number "3";
chr1	StringTie	exon	156904944	156904998	1000	+	.	gene_id "MSTRG.10887"; transcript_id "MSTRG.10887.56"; exon_number "4";
chr1	StringTie	exon	156905324	156905424	1000	+	.	gene_id "MSTRG.10887"; transcript_id "MSTRG.10887.56"; exon_number "5";
chr1	StringTie	exon	156906276	156906368	1000	+	.	gene_id "MSTRG.10887"; transcript_id "MSTRG.10887.56"; exon_number "6";
chr1	StringTie	exon	156906637	156906880	1000	+	.	gene_id "MSTRG.10887"; transcript_id "MSTRG.10887.56"; exon_number "7";
chr1	StringTie	exon	156907610	156907730	1000	+	.	gene_id "MSTRG.10887"; transcript_id "MSTRG.10887.56"; exon_number "8";
chr1	StringTie	exon	156907915	156908051	1000	+	.	gene_id "MSTRG.10887"; transcript_id "MSTRG.10887.56"; exon_number "9";
chr1	StringTie	exon	156908128	156908340	1000	+	.	gene_id "MSTRG.10887"; transcript_id "MSTRG.10887.56"; exon_number "10";
chr1	StringTie	exon	156908655	156908829	1000	+	.	gene_id "MSTRG.10887"; transcript_id "MSTRG.10887.56"; exon_number "11";
chr1	StringTie	exon	156908916	156909036	1000	+	.	gene_id "MSTRG.10887"; transcript_id "MSTRG.10887.56"; exon_number "12";
chr1	StringTie	exon	156909751	156909914	1000	+	.	gene_id "MSTRG.10887"; transcript_id "MSTRG.10887.56"; exon_number "13";
chr1	StringTie	exon	156910006	156910108	1000	+	.	gene_id "MSTRG.10887"; transcript_id "MSTRG.10887.56"; exon_number "14";
chr1	StringTie	exon	156910234	156910380	1000	+	.	gene_id "MSTRG.10887"; transcript_id "MSTRG.10887.56"; exon_number "15";
chr1	StringTie	exon	156910618	156910743	1000	+	.	gene_id "MSTRG.10887"; transcript_id "MSTRG.10887.56"; exon_number "16";
chr1	StringTie	exon	156912247	156912375	1000	+	.	gene_id "MSTRG.10887"; transcript_id "MSTRG.10887.56"; exon_number "17";
chr1	StringTie	exon	156912494	156912622	1000	+	.	gene_id "MSTRG.10887"; transcript_id "MSTRG.10887.56"; exon_number "18";
chr1	StringTie	exon	156912770	156912982	1000	+	.	gene_id "MSTRG.10887"; transcript_id "MSTRG.10887.56"; exon_number "19";
chr1	StringTie	exon	156913194	156913282	1000	+	.	gene_id "MSTRG.10887"; transcript_id "MSTRG.10887.56"; exon_number "20";
chr1	StringTie	exon	156913391	156913523	1000	+	.	gene_id "MSTRG.10887"; transcript_id "MSTRG.10887.56"; exon_number "21";
chr1	StringTie	exon	156913692	156913760	1000	+	.	gene_id "MSTRG.10887"; transcript_id "MSTRG.10887.56"; exon_number "22";
chr1	StringTie	exon	156913852	156914100	1000	+	.	gene_id "MSTRG.10887"; transcript_id "MSTRG.10887.56"; exon_number "23";
chr1	StringTie	exon	156914647	156916427	1000	+	.	gene_id "MSTRG.10887"; transcript_id "MSTRG.10887.56"; exon_number "24";
chr1	StringTie	transcript	156893691	156916429	1000	+	.	gene_id "MSTRG.10887"; transcript_id "MSTRG.10887.57";
chr1	StringTie	exon	156893691	156893837	1000	+	.	gene_id "MSTRG.10887"; transcript_id "MSTRG.10887.57"; exon_number "1";
chr1	StringTie	exon	156902188	156902285	1000	+	.	gene_id "MSTRG.10887"; transcript_id "MSTRG.10887.57"; exon_number "2";
chr1	StringTie	exon	156903918	156904027	1000	+	.	gene_id "MSTRG.10887"; transcript_id "MSTRG.10887.57"; exon_number "3";
chr1	StringTie	exon	156904748	156904852	1000	+	.	gene_id "MSTRG.10887"; transcript_id "MSTRG.10887.57"; exon_number "4";
chr1	StringTie	exon	156905324	156905424	1000	+	.	gene_id "MSTRG.10887"; transcript_id "MSTRG.10887.57"; exon_number "5";
chr1	StringTie	exon	156906276	156906368	1000	+	.	gene_id "MSTRG.10887"; transcript_id "MSTRG.10887.57"; exon_number "6";
chr1	StringTie	exon	156906637	156906880	1000	+	.	gene_id "MSTRG.10887"; transcript_id "MSTRG.10887.57"; exon_number "7";
chr1	StringTie	exon	156907610	156907730	1000	+	.	gene_id "MSTRG.10887"; transcript_id "MSTRG.10887.57"; exon_number "8";
chr1	StringTie	exon	156907915	156908051	1000	+	.	gene_id "MSTRG.10887"; transcript_id "MSTRG.10887.57"; exon_number "9";
chr1	StringTie	exon	156908128	156908340	1000	+	.	gene_id "MSTRG.10887"; transcript_id "MSTRG.10887.57"; exon_number "10";
chr1	StringTie	exon	156908655	156908829	1000	+	.	gene_id "MSTRG.10887"; transcript_id "MSTRG.10887.57"; exon_number "11";
chr1	StringTie	exon	156908916	156909036	1000	+	.	gene_id "MSTRG.10887"; transcript_id "MSTRG.10887.57"; exon_number "12";
chr1	StringTie	exon	156909751	156909914	1000	+	.	gene_id "MSTRG.10887"; transcript_id "MSTRG.10887.57"; exon_number "13";
chr1	StringTie	exon	156910006	156910108	1000	+	.	gene_id "MSTRG.10887"; transcript_id "MSTRG.10887.57"; exon_number "14";
chr1	StringTie	exon	156910234	156910380	1000	+	.	gene_id "MSTRG.10887"; transcript_id "MSTRG.10887.57"; exon_number "15";
chr1	StringTie	exon	156910618	156910743	1000	+	.	gene_id "MSTRG.10887"; transcript_id "MSTRG.10887.57"; exon_number "16";
chr1	StringTie	exon	156912247	156912375	1000	+	.	gene_id "MSTRG.10887"; transcript_id "MSTRG.10887.57"; exon_number "17";
chr1	StringTie	exon	156912494	156912622	1000	+	.	gene_id "MSTRG.10887"; transcript_id "MSTRG.10887.57"; exon_number "18";
chr1	StringTie	exon	156912770	156912982	1000	+	.	gene_id "MSTRG.10887"; transcript_id "MSTRG.10887.57"; exon_number "19";
chr1	StringTie	exon	156913194	156913282	1000	+	.	gene_id "MSTRG.10887"; transcript_id "MSTRG.10887.57"; exon_number "20";
chr1	StringTie	exon	156913391	156913760	1000	+	.	gene_id "MSTRG.10887"; transcript_id "MSTRG.10887.57"; exon_number "21";
chr1	StringTie	exon	156913852	156914100	1000	+	.	gene_id "MSTRG.10887"; transcript_id "MSTRG.10887.57"; exon_number "22";
chr1	StringTie	exon	156914647	156916001	1000	+	.	gene_id "MSTRG.10887"; transcript_id "MSTRG.10887.57"; exon_number "23";
chr1	StringTie	exon	156916051	156916429	1000	+	.	gene_id "MSTRG.10887"; transcript_id "MSTRG.10887.57"; exon_number "24";
chr1	StringTie	transcript	156893698	156916507	1000	+	.	gene_id "MSTRG.10887"; transcript_id "MSTRG.10887.58";
chr1	StringTie	exon	156893698	156893837	1000	+	.	gene_id "MSTRG.10887"; transcript_id "MSTRG.10887.58"; exon_number "1";
chr1	StringTie	exon	156903918	156904027	1000	+	.	gene_id "MSTRG.10887"; transcript_id "MSTRG.10887.58"; exon_number "2";
chr1	StringTie	exon	156904748	156904852	1000	+	.	gene_id "MSTRG.10887"; transcript_id "MSTRG.10887.58"; exon_number "3";
chr1	StringTie	exon	156904944	156904998	1000	+	.	gene_id "MSTRG.10887"; transcript_id "MSTRG.10887.58"; exon_number "4";
chr1	StringTie	exon	156905324	156905424	1000	+	.	gene_id "MSTRG.10887"; transcript_id "MSTRG.10887.58"; exon_number "5";
chr1	StringTie	exon	156906276	156906368	1000	+	.	gene_id "MSTRG.10887"; transcript_id "MSTRG.10887.58"; exon_number "6";
chr1	StringTie	exon	156906637	156906880	1000	+	.	gene_id "MSTRG.10887"; transcript_id "MSTRG.10887.58"; exon_number "7";
chr1	StringTie	exon	156907610	156907730	1000	+	.	gene_id "MSTRG.10887"; transcript_id "MSTRG.10887.58"; exon_number "8";
chr1	StringTie	exon	156907915	156908051	1000	+	.	gene_id "MSTRG.10887"; transcript_id "MSTRG.10887.58"; exon_number "9";
chr1	StringTie	exon	156908128	156908340	1000	+	.	gene_id "MSTRG.10887"; transcript_id "MSTRG.10887.58"; exon_number "10";
chr1	StringTie	exon	156908655	156908829	1000	+	.	gene_id "MSTRG.10887"; transcript_id "MSTRG.10887.58"; exon_number "11";
chr1	StringTie	exon	156908916	156909036	1000	+	.	gene_id "MSTRG.10887"; transcript_id "MSTRG.10887.58"; exon_number "12";
chr1	StringTie	exon	156909751	156909914	1000	+	.	gene_id "MSTRG.10887"; transcript_id "MSTRG.10887.58"; exon_number "13";
chr1	StringTie	exon	156910009	156910108	1000	+	.	gene_id "MSTRG.10887"; transcript_id "MSTRG.10887.58"; exon_number "14";
chr1	StringTie	exon	156910234	156910380	1000	+	.	gene_id "MSTRG.10887"; transcript_id "MSTRG.10887.58"; exon_number "15";
chr1	StringTie	exon	156910618	156910743	1000	+	.	gene_id "MSTRG.10887"; transcript_id "MSTRG.10887.58"; exon_number "16";
chr1	StringTie	exon	156912247	156912375	1000	+	.	gene_id "MSTRG.10887"; transcript_id "MSTRG.10887.58"; exon_number "17";
chr1	StringTie	exon	156912494	156912622	1000	+	.	gene_id "MSTRG.10887"; transcript_id "MSTRG.10887.58"; exon_number "18";
chr1	StringTie	exon	156912770	156912982	1000	+	.	gene_id "MSTRG.10887"; transcript_id "MSTRG.10887.58"; exon_number "19";
chr1	StringTie	exon	156913194	156913282	1000	+	.	gene_id "MSTRG.10887"; transcript_id "MSTRG.10887.58"; exon_number "20";
chr1	StringTie	exon	156913391	156913523	1000	+	.	gene_id "MSTRG.10887"; transcript_id "MSTRG.10887.58"; exon_number "21";
chr1	StringTie	exon	156913692	156913760	1000	+	.	gene_id "MSTRG.10887"; transcript_id "MSTRG.10887.58"; exon_number "22";
chr1	StringTie	exon	156913852	156914100	1000	+	.	gene_id "MSTRG.10887"; transcript_id "MSTRG.10887.58"; exon_number "23";
chr1	StringTie	exon	156914647	156916507	1000	+	.	gene_id "MSTRG.10887"; transcript_id "MSTRG.10887.58"; exon_number "24";
chr1	StringTie	transcript	156893698	156916430	1000	+	.	gene_id "MSTRG.10887"; transcript_id "MSTRG.10887.59";
chr1	StringTie	exon	156893698	156893837	1000	+	.	gene_id "MSTRG.10887"; transcript_id "MSTRG.10887.59"; exon_number "1";
chr1	StringTie	exon	156903918	156904027	1000	+	.	gene_id "MSTRG.10887"; transcript_id "MSTRG.10887.59"; exon_number "2";
chr1	StringTie	exon	156904748	156904852	1000	+	.	gene_id "MSTRG.10887"; transcript_id "MSTRG.10887.59"; exon_number "3";
chr1	StringTie	exon	156904944	156904998	1000	+	.	gene_id "MSTRG.10887"; transcript_id "MSTRG.10887.59"; exon_number "4";
chr1	StringTie	exon	156905324	156905424	1000	+	.	gene_id "MSTRG.10887"; transcript_id "MSTRG.10887.59"; exon_number "5";
chr1	StringTie	exon	156906276	156906368	1000	+	.	gene_id "MSTRG.10887"; transcript_id "MSTRG.10887.59"; exon_number "6";
chr1	StringTie	exon	156906637	156906880	1000	+	.	gene_id "MSTRG.10887"; transcript_id "MSTRG.10887.59"; exon_number "7";
chr1	StringTie	exon	156907610	156907730	1000	+	.	gene_id "MSTRG.10887"; transcript_id "MSTRG.10887.59"; exon_number "8";
chr1	StringTie	exon	156907915	156908340	1000	+	.	gene_id "MSTRG.10887"; transcript_id "MSTRG.10887.59"; exon_number "9";
chr1	StringTie	exon	156908655	156908829	1000	+	.	gene_id "MSTRG.10887"; transcript_id "MSTRG.10887.59"; exon_number "10";
chr1	StringTie	exon	156908916	156909036	1000	+	.	gene_id "MSTRG.10887"; transcript_id "MSTRG.10887.59"; exon_number "11";
chr1	StringTie	exon	156909751	156909914	1000	+	.	gene_id "MSTRG.10887"; transcript_id "MSTRG.10887.59"; exon_number "12";
chr1	StringTie	exon	156910006	156910108	1000	+	.	gene_id "MSTRG.10887"; transcript_id "MSTRG.10887.59"; exon_number "13";
chr1	StringTie	exon	156910234	156910380	1000	+	.	gene_id "MSTRG.10887"; transcript_id "MSTRG.10887.59"; exon_number "14";
chr1	StringTie	exon	156910618	156910743	1000	+	.	gene_id "MSTRG.10887"; transcript_id "MSTRG.10887.59"; exon_number "15";
chr1	StringTie	exon	156912247	156912375	1000	+	.	gene_id "MSTRG.10887"; transcript_id "MSTRG.10887.59"; exon_number "16";
chr1	StringTie	exon	156912494	156912622	1000	+	.	gene_id "MSTRG.10887"; transcript_id "MSTRG.10887.59"; exon_number "17";
chr1	StringTie	exon	156912770	156912982	1000	+	.	gene_id "MSTRG.10887"; transcript_id "MSTRG.10887.59"; exon_number "18";
chr1	StringTie	exon	156913194	156913282	1000	+	.	gene_id "MSTRG.10887"; transcript_id "MSTRG.10887.59"; exon_number "19";
chr1	StringTie	exon	156913391	156913527	1000	+	.	gene_id "MSTRG.10887"; transcript_id "MSTRG.10887.59"; exon_number "20";
chr1	StringTie	exon	156913696	156913760	1000	+	.	gene_id "MSTRG.10887"; transcript_id "MSTRG.10887.59"; exon_number "21";
chr1	StringTie	exon	156913852	156914100	1000	+	.	gene_id "MSTRG.10887"; transcript_id "MSTRG.10887.59"; exon_number "22";
chr1	StringTie	exon	156914647	156916430	1000	+	.	gene_id "MSTRG.10887"; transcript_id "MSTRG.10887.59"; exon_number "23";
chr1	StringTie	transcript	156893352	156934843	1000	+	.	gene_id "MSTRG.10887"; transcript_id "MSTRG.10887.6";
chr1	StringTie	exon	156893352	156893837	1000	+	.	gene_id "MSTRG.10887"; transcript_id "MSTRG.10887.6"; exon_number "1";
chr1	StringTie	exon	156902188	156902285	1000	+	.	gene_id "MSTRG.10887"; transcript_id "MSTRG.10887.6"; exon_number "2";
chr1	StringTie	exon	156903918	156904027	1000	+	.	gene_id "MSTRG.10887"; transcript_id "MSTRG.10887.6"; exon_number "3";
chr1	StringTie	exon	156904748	156904852	1000	+	.	gene_id "MSTRG.10887"; transcript_id "MSTRG.10887.6"; exon_number "4";
chr1	StringTie	exon	156905324	156905424	1000	+	.	gene_id "MSTRG.10887"; transcript_id "MSTRG.10887.6"; exon_number "5";
chr1	StringTie	exon	156906276	156906368	1000	+	.	gene_id "MSTRG.10887"; transcript_id "MSTRG.10887.6"; exon_number "6";
chr1	StringTie	exon	156906637	156906880	1000	+	.	gene_id "MSTRG.10887"; transcript_id "MSTRG.10887.6"; exon_number "7";
chr1	StringTie	exon	156907610	156907730	1000	+	.	gene_id "MSTRG.10887"; transcript_id "MSTRG.10887.6"; exon_number "8";
chr1	StringTie	exon	156907915	156908051	1000	+	.	gene_id "MSTRG.10887"; transcript_id "MSTRG.10887.6"; exon_number "9";
chr1	StringTie	exon	156908128	156908340	1000	+	.	gene_id "MSTRG.10887"; transcript_id "MSTRG.10887.6"; exon_number "10";
chr1	StringTie	exon	156908655	156908829	1000	+	.	gene_id "MSTRG.10887"; transcript_id "MSTRG.10887.6"; exon_number "11";
chr1	StringTie	exon	156908916	156909036	1000	+	.	gene_id "MSTRG.10887"; transcript_id "MSTRG.10887.6"; exon_number "12";
chr1	StringTie	exon	156909751	156909914	1000	+	.	gene_id "MSTRG.10887"; transcript_id "MSTRG.10887.6"; exon_number "13";
chr1	StringTie	exon	156910006	156910108	1000	+	.	gene_id "MSTRG.10887"; transcript_id "MSTRG.10887.6"; exon_number "14";
chr1	StringTie	exon	156910234	156910380	1000	+	.	gene_id "MSTRG.10887"; transcript_id "MSTRG.10887.6"; exon_number "15";
chr1	StringTie	exon	156910618	156910743	1000	+	.	gene_id "MSTRG.10887"; transcript_id "MSTRG.10887.6"; exon_number "16";
chr1	StringTie	exon	156912247	156912375	1000	+	.	gene_id "MSTRG.10887"; transcript_id "MSTRG.10887.6"; exon_number "17";
chr1	StringTie	exon	156912494	156912622	1000	+	.	gene_id "MSTRG.10887"; transcript_id "MSTRG.10887.6"; exon_number "18";
chr1	StringTie	exon	156912770	156912982	1000	+	.	gene_id "MSTRG.10887"; transcript_id "MSTRG.10887.6"; exon_number "19";
chr1	StringTie	exon	156913194	156913282	1000	+	.	gene_id "MSTRG.10887"; transcript_id "MSTRG.10887.6"; exon_number "20";
chr1	StringTie	exon	156913391	156913523	1000	+	.	gene_id "MSTRG.10887"; transcript_id "MSTRG.10887.6"; exon_number "21";
chr1	StringTie	exon	156913692	156913760	1000	+	.	gene_id "MSTRG.10887"; transcript_id "MSTRG.10887.6"; exon_number "22";
chr1	StringTie	exon	156913852	156914100	1000	+	.	gene_id "MSTRG.10887"; transcript_id "MSTRG.10887.6"; exon_number "23";
chr1	StringTie	exon	156914647	156915051	1000	+	.	gene_id "MSTRG.10887"; transcript_id "MSTRG.10887.6"; exon_number "24";
chr1	StringTie	exon	156923949	156924098	1000	+	.	gene_id "MSTRG.10887"; transcript_id "MSTRG.10887.6"; exon_number "25";
chr1	StringTie	exon	156924424	156924552	1000	+	.	gene_id "MSTRG.10887"; transcript_id "MSTRG.10887.6"; exon_number "26";
chr1	StringTie	exon	156924643	156924718	1000	+	.	gene_id "MSTRG.10887"; transcript_id "MSTRG.10887.6"; exon_number "27";
chr1	StringTie	exon	156924938	156925015	1000	+	.	gene_id "MSTRG.10887"; transcript_id "MSTRG.10887.6"; exon_number "28";
chr1	StringTie	exon	156927202	156927270	1000	+	.	gene_id "MSTRG.10887"; transcript_id "MSTRG.10887.6"; exon_number "29";
chr1	StringTie	exon	156927496	156927655	1000	+	.	gene_id "MSTRG.10887"; transcript_id "MSTRG.10887.6"; exon_number "30";
chr1	StringTie	exon	156927733	156927816	1000	+	.	gene_id "MSTRG.10887"; transcript_id "MSTRG.10887.6"; exon_number "31";
chr1	StringTie	exon	156927915	156928004	1000	+	.	gene_id "MSTRG.10887"; transcript_id "MSTRG.10887.6"; exon_number "32";
chr1	StringTie	exon	156929280	156929429	1000	+	.	gene_id "MSTRG.10887"; transcript_id "MSTRG.10887.6"; exon_number "33";
chr1	StringTie	exon	156929636	156929729	1000	+	.	gene_id "MSTRG.10887"; transcript_id "MSTRG.10887.6"; exon_number "34";
chr1	StringTie	exon	156930529	156930617	1000	+	.	gene_id "MSTRG.10887"; transcript_id "MSTRG.10887.6"; exon_number "35";
chr1	StringTie	exon	156931916	156932027	1000	+	.	gene_id "MSTRG.10887"; transcript_id "MSTRG.10887.6"; exon_number "36";
chr1	StringTie	exon	156932424	156932545	1000	+	.	gene_id "MSTRG.10887"; transcript_id "MSTRG.10887.6"; exon_number "37";
chr1	StringTie	exon	156932853	156934843	1000	+	.	gene_id "MSTRG.10887"; transcript_id "MSTRG.10887.6"; exon_number "38";
chr1	StringTie	transcript	156893700	156916428	1000	+	.	gene_id "MSTRG.10887"; transcript_id "MSTRG.10887.61";
chr1	StringTie	exon	156893700	156893837	1000	+	.	gene_id "MSTRG.10887"; transcript_id "MSTRG.10887.61"; exon_number "1";
chr1	StringTie	exon	156903918	156904027	1000	+	.	gene_id "MSTRG.10887"; transcript_id "MSTRG.10887.61"; exon_number "2";
chr1	StringTie	exon	156904748	156904852	1000	+	.	gene_id "MSTRG.10887"; transcript_id "MSTRG.10887.61"; exon_number "3";
chr1	StringTie	exon	156905324	156905424	1000	+	.	gene_id "MSTRG.10887"; transcript_id "MSTRG.10887.61"; exon_number "4";
chr1	StringTie	exon	156906276	156906368	1000	+	.	gene_id "MSTRG.10887"; transcript_id "MSTRG.10887.61"; exon_number "5";
chr1	StringTie	exon	156906637	156906880	1000	+	.	gene_id "MSTRG.10887"; transcript_id "MSTRG.10887.61"; exon_number "6";
chr1	StringTie	exon	156907610	156907730	1000	+	.	gene_id "MSTRG.10887"; transcript_id "MSTRG.10887.61"; exon_number "7";
chr1	StringTie	exon	156907915	156908051	1000	+	.	gene_id "MSTRG.10887"; transcript_id "MSTRG.10887.61"; exon_number "8";
chr1	StringTie	exon	156908128	156908340	1000	+	.	gene_id "MSTRG.10887"; transcript_id "MSTRG.10887.61"; exon_number "9";
chr1	StringTie	exon	156908655	156908829	1000	+	.	gene_id "MSTRG.10887"; transcript_id "MSTRG.10887.61"; exon_number "10";
chr1	StringTie	exon	156908916	156909036	1000	+	.	gene_id "MSTRG.10887"; transcript_id "MSTRG.10887.61"; exon_number "11";
chr1	StringTie	exon	156909751	156909914	1000	+	.	gene_id "MSTRG.10887"; transcript_id "MSTRG.10887.61"; exon_number "12";
chr1	StringTie	exon	156910006	156910108	1000	+	.	gene_id "MSTRG.10887"; transcript_id "MSTRG.10887.61"; exon_number "13";
chr1	StringTie	exon	156910234	156910380	1000	+	.	gene_id "MSTRG.10887"; transcript_id "MSTRG.10887.61"; exon_number "14";
chr1	StringTie	exon	156910618	156910743	1000	+	.	gene_id "MSTRG.10887"; transcript_id "MSTRG.10887.61"; exon_number "15";
chr1	StringTie	exon	156912247	156912375	1000	+	.	gene_id "MSTRG.10887"; transcript_id "MSTRG.10887.61"; exon_number "16";
chr1	StringTie	exon	156912494	156912622	1000	+	.	gene_id "MSTRG.10887"; transcript_id "MSTRG.10887.61"; exon_number "17";
chr1	StringTie	exon	156912770	156912982	1000	+	.	gene_id "MSTRG.10887"; transcript_id "MSTRG.10887.61"; exon_number "18";
chr1	StringTie	exon	156913194	156913282	1000	+	.	gene_id "MSTRG.10887"; transcript_id "MSTRG.10887.61"; exon_number "19";
chr1	StringTie	exon	156913391	156913523	1000	+	.	gene_id "MSTRG.10887"; transcript_id "MSTRG.10887.61"; exon_number "20";
chr1	StringTie	exon	156913699	156913760	1000	+	.	gene_id "MSTRG.10887"; transcript_id "MSTRG.10887.61"; exon_number "21";
chr1	StringTie	exon	156913852	156914100	1000	+	.	gene_id "MSTRG.10887"; transcript_id "MSTRG.10887.61"; exon_number "22";
chr1	StringTie	exon	156914647	156916428	1000	+	.	gene_id "MSTRG.10887"; transcript_id "MSTRG.10887.61"; exon_number "23";
chr1	StringTie	transcript	156893703	156916428	1000	+	.	gene_id "MSTRG.10887"; transcript_id "MSTRG.10887.62";
chr1	StringTie	exon	156893703	156893837	1000	+	.	gene_id "MSTRG.10887"; transcript_id "MSTRG.10887.62"; exon_number "1";
chr1	StringTie	exon	156903857	156904027	1000	+	.	gene_id "MSTRG.10887"; transcript_id "MSTRG.10887.62"; exon_number "2";
chr1	StringTie	exon	156904748	156904998	1000	+	.	gene_id "MSTRG.10887"; transcript_id "MSTRG.10887.62"; exon_number "3";
chr1	StringTie	exon	156905324	156905424	1000	+	.	gene_id "MSTRG.10887"; transcript_id "MSTRG.10887.62"; exon_number "4";
chr1	StringTie	exon	156906276	156906368	1000	+	.	gene_id "MSTRG.10887"; transcript_id "MSTRG.10887.62"; exon_number "5";
chr1	StringTie	exon	156906637	156906880	1000	+	.	gene_id "MSTRG.10887"; transcript_id "MSTRG.10887.62"; exon_number "6";
chr1	StringTie	exon	156907610	156907730	1000	+	.	gene_id "MSTRG.10887"; transcript_id "MSTRG.10887.62"; exon_number "7";
chr1	StringTie	exon	156907915	156908051	1000	+	.	gene_id "MSTRG.10887"; transcript_id "MSTRG.10887.62"; exon_number "8";
chr1	StringTie	exon	156908128	156908340	1000	+	.	gene_id "MSTRG.10887"; transcript_id "MSTRG.10887.62"; exon_number "9";
chr1	StringTie	exon	156908655	156908829	1000	+	.	gene_id "MSTRG.10887"; transcript_id "MSTRG.10887.62"; exon_number "10";
chr1	StringTie	exon	156908916	156909036	1000	+	.	gene_id "MSTRG.10887"; transcript_id "MSTRG.10887.62"; exon_number "11";
chr1	StringTie	exon	156909751	156909914	1000	+	.	gene_id "MSTRG.10887"; transcript_id "MSTRG.10887.62"; exon_number "12";
chr1	StringTie	exon	156910006	156910108	1000	+	.	gene_id "MSTRG.10887"; transcript_id "MSTRG.10887.62"; exon_number "13";
chr1	StringTie	exon	156910234	156910380	1000	+	.	gene_id "MSTRG.10887"; transcript_id "MSTRG.10887.62"; exon_number "14";
chr1	StringTie	exon	156910618	156910743	1000	+	.	gene_id "MSTRG.10887"; transcript_id "MSTRG.10887.62"; exon_number "15";
chr1	StringTie	exon	156912116	156912375	1000	+	.	gene_id "MSTRG.10887"; transcript_id "MSTRG.10887.62"; exon_number "16";
chr1	StringTie	exon	156912494	156912622	1000	+	.	gene_id "MSTRG.10887"; transcript_id "MSTRG.10887.62"; exon_number "17";
chr1	StringTie	exon	156912770	156912982	1000	+	.	gene_id "MSTRG.10887"; transcript_id "MSTRG.10887.62"; exon_number "18";
chr1	StringTie	exon	156913194	156913282	1000	+	.	gene_id "MSTRG.10887"; transcript_id "MSTRG.10887.62"; exon_number "19";
chr1	StringTie	exon	156913391	156913523	1000	+	.	gene_id "MSTRG.10887"; transcript_id "MSTRG.10887.62"; exon_number "20";
chr1	StringTie	exon	156913692	156913760	1000	+	.	gene_id "MSTRG.10887"; transcript_id "MSTRG.10887.62"; exon_number "21";
chr1	StringTie	exon	156913852	156914100	1000	+	.	gene_id "MSTRG.10887"; transcript_id "MSTRG.10887.62"; exon_number "22";
chr1	StringTie	exon	156914647	156914810	1000	+	.	gene_id "MSTRG.10887"; transcript_id "MSTRG.10887.62"; exon_number "23";
chr1	StringTie	exon	156914931	156916428	1000	+	.	gene_id "MSTRG.10887"; transcript_id "MSTRG.10887.62"; exon_number "24";
chr1	StringTie	transcript	156893707	156916428	1000	+	.	gene_id "MSTRG.10887"; transcript_id "MSTRG.10887.63";
chr1	StringTie	exon	156893707	156893837	1000	+	.	gene_id "MSTRG.10887"; transcript_id "MSTRG.10887.63"; exon_number "1";
chr1	StringTie	exon	156903861	156904998	1000	+	.	gene_id "MSTRG.10887"; transcript_id "MSTRG.10887.63"; exon_number "2";
chr1	StringTie	exon	156905324	156905424	1000	+	.	gene_id "MSTRG.10887"; transcript_id "MSTRG.10887.63"; exon_number "3";
chr1	StringTie	exon	156906276	156906368	1000	+	.	gene_id "MSTRG.10887"; transcript_id "MSTRG.10887.63"; exon_number "4";
chr1	StringTie	exon	156906637	156906880	1000	+	.	gene_id "MSTRG.10887"; transcript_id "MSTRG.10887.63"; exon_number "5";
chr1	StringTie	exon	156907610	156907730	1000	+	.	gene_id "MSTRG.10887"; transcript_id "MSTRG.10887.63"; exon_number "6";
chr1	StringTie	exon	156907915	156908051	1000	+	.	gene_id "MSTRG.10887"; transcript_id "MSTRG.10887.63"; exon_number "7";
chr1	StringTie	exon	156908128	156908340	1000	+	.	gene_id "MSTRG.10887"; transcript_id "MSTRG.10887.63"; exon_number "8";
chr1	StringTie	exon	156908655	156908829	1000	+	.	gene_id "MSTRG.10887"; transcript_id "MSTRG.10887.63"; exon_number "9";
chr1	StringTie	exon	156908916	156909036	1000	+	.	gene_id "MSTRG.10887"; transcript_id "MSTRG.10887.63"; exon_number "10";
chr1	StringTie	exon	156909751	156909914	1000	+	.	gene_id "MSTRG.10887"; transcript_id "MSTRG.10887.63"; exon_number "11";
chr1	StringTie	exon	156910006	156910108	1000	+	.	gene_id "MSTRG.10887"; transcript_id "MSTRG.10887.63"; exon_number "12";
chr1	StringTie	exon	156910234	156910380	1000	+	.	gene_id "MSTRG.10887"; transcript_id "MSTRG.10887.63"; exon_number "13";
chr1	StringTie	exon	156910618	156910743	1000	+	.	gene_id "MSTRG.10887"; transcript_id "MSTRG.10887.63"; exon_number "14";
chr1	StringTie	exon	156912116	156912375	1000	+	.	gene_id "MSTRG.10887"; transcript_id "MSTRG.10887.63"; exon_number "15";
chr1	StringTie	exon	156912494	156912622	1000	+	.	gene_id "MSTRG.10887"; transcript_id "MSTRG.10887.63"; exon_number "16";
chr1	StringTie	exon	156912770	156912982	1000	+	.	gene_id "MSTRG.10887"; transcript_id "MSTRG.10887.63"; exon_number "17";
chr1	StringTie	exon	156913194	156913282	1000	+	.	gene_id "MSTRG.10887"; transcript_id "MSTRG.10887.63"; exon_number "18";
chr1	StringTie	exon	156913391	156913760	1000	+	.	gene_id "MSTRG.10887"; transcript_id "MSTRG.10887.63"; exon_number "19";
chr1	StringTie	exon	156913852	156914100	1000	+	.	gene_id "MSTRG.10887"; transcript_id "MSTRG.10887.63"; exon_number "20";
chr1	StringTie	exon	156914647	156916428	1000	+	.	gene_id "MSTRG.10887"; transcript_id "MSTRG.10887.63"; exon_number "21";
chr1	StringTie	transcript	156893708	156916635	1000	+	.	gene_id "MSTRG.10887"; transcript_id "MSTRG.10887.64";
chr1	StringTie	exon	156893708	156893837	1000	+	.	gene_id "MSTRG.10887"; transcript_id "MSTRG.10887.64"; exon_number "1";
chr1	StringTie	exon	156902188	156902285	1000	+	.	gene_id "MSTRG.10887"; transcript_id "MSTRG.10887.64"; exon_number "2";
chr1	StringTie	exon	156903918	156904027	1000	+	.	gene_id "MSTRG.10887"; transcript_id "MSTRG.10887.64"; exon_number "3";
chr1	StringTie	exon	156904748	156904852	1000	+	.	gene_id "MSTRG.10887"; transcript_id "MSTRG.10887.64"; exon_number "4";
chr1	StringTie	exon	156905324	156905424	1000	+	.	gene_id "MSTRG.10887"; transcript_id "MSTRG.10887.64"; exon_number "5";
chr1	StringTie	exon	156906276	156906368	1000	+	.	gene_id "MSTRG.10887"; transcript_id "MSTRG.10887.64"; exon_number "6";
chr1	StringTie	exon	156906637	156906880	1000	+	.	gene_id "MSTRG.10887"; transcript_id "MSTRG.10887.64"; exon_number "7";
chr1	StringTie	exon	156907632	156907730	1000	+	.	gene_id "MSTRG.10887"; transcript_id "MSTRG.10887.64"; exon_number "8";
chr1	StringTie	exon	156907915	156908051	1000	+	.	gene_id "MSTRG.10887"; transcript_id "MSTRG.10887.64"; exon_number "9";
chr1	StringTie	exon	156908128	156908340	1000	+	.	gene_id "MSTRG.10887"; transcript_id "MSTRG.10887.64"; exon_number "10";
chr1	StringTie	exon	156908655	156908829	1000	+	.	gene_id "MSTRG.10887"; transcript_id "MSTRG.10887.64"; exon_number "11";
chr1	StringTie	exon	156908916	156909036	1000	+	.	gene_id "MSTRG.10887"; transcript_id "MSTRG.10887.64"; exon_number "12";
chr1	StringTie	exon	156909751	156909914	1000	+	.	gene_id "MSTRG.10887"; transcript_id "MSTRG.10887.64"; exon_number "13";
chr1	StringTie	exon	156910006	156910108	1000	+	.	gene_id "MSTRG.10887"; transcript_id "MSTRG.10887.64"; exon_number "14";
chr1	StringTie	exon	156910234	156910380	1000	+	.	gene_id "MSTRG.10887"; transcript_id "MSTRG.10887.64"; exon_number "15";
chr1	StringTie	exon	156910618	156910743	1000	+	.	gene_id "MSTRG.10887"; transcript_id "MSTRG.10887.64"; exon_number "16";
chr1	StringTie	exon	156912247	156912375	1000	+	.	gene_id "MSTRG.10887"; transcript_id "MSTRG.10887.64"; exon_number "17";
chr1	StringTie	exon	156912494	156912622	1000	+	.	gene_id "MSTRG.10887"; transcript_id "MSTRG.10887.64"; exon_number "18";
chr1	StringTie	exon	156912770	156912982	1000	+	.	gene_id "MSTRG.10887"; transcript_id "MSTRG.10887.64"; exon_number "19";
chr1	StringTie	exon	156913194	156913282	1000	+	.	gene_id "MSTRG.10887"; transcript_id "MSTRG.10887.64"; exon_number "20";
chr1	StringTie	exon	156913391	156913523	1000	+	.	gene_id "MSTRG.10887"; transcript_id "MSTRG.10887.64"; exon_number "21";
chr1	StringTie	exon	156913692	156913760	1000	+	.	gene_id "MSTRG.10887"; transcript_id "MSTRG.10887.64"; exon_number "22";
chr1	StringTie	exon	156913852	156914100	1000	+	.	gene_id "MSTRG.10887"; transcript_id "MSTRG.10887.64"; exon_number "23";
chr1	StringTie	exon	156914647	156916635	1000	+	.	gene_id "MSTRG.10887"; transcript_id "MSTRG.10887.64"; exon_number "24";
chr1	StringTie	transcript	156893713	156916429	1000	+	.	gene_id "MSTRG.10887"; transcript_id "MSTRG.10887.65";
chr1	StringTie	exon	156893713	156893837	1000	+	.	gene_id "MSTRG.10887"; transcript_id "MSTRG.10887.65"; exon_number "1";
chr1	StringTie	exon	156902188	156902285	1000	+	.	gene_id "MSTRG.10887"; transcript_id "MSTRG.10887.65"; exon_number "2";
chr1	StringTie	exon	156903918	156904027	1000	+	.	gene_id "MSTRG.10887"; transcript_id "MSTRG.10887.65"; exon_number "3";
chr1	StringTie	exon	156904748	156904852	1000	+	.	gene_id "MSTRG.10887"; transcript_id "MSTRG.10887.65"; exon_number "4";
chr1	StringTie	exon	156905324	156905424	1000	+	.	gene_id "MSTRG.10887"; transcript_id "MSTRG.10887.65"; exon_number "5";
chr1	StringTie	exon	156906276	156906368	1000	+	.	gene_id "MSTRG.10887"; transcript_id "MSTRG.10887.65"; exon_number "6";
chr1	StringTie	exon	156906747	156906880	1000	+	.	gene_id "MSTRG.10887"; transcript_id "MSTRG.10887.65"; exon_number "7";
chr1	StringTie	exon	156907610	156907730	1000	+	.	gene_id "MSTRG.10887"; transcript_id "MSTRG.10887.65"; exon_number "8";
chr1	StringTie	exon	156907915	156908051	1000	+	.	gene_id "MSTRG.10887"; transcript_id "MSTRG.10887.65"; exon_number "9";
chr1	StringTie	exon	156908128	156908340	1000	+	.	gene_id "MSTRG.10887"; transcript_id "MSTRG.10887.65"; exon_number "10";
chr1	StringTie	exon	156908655	156908829	1000	+	.	gene_id "MSTRG.10887"; transcript_id "MSTRG.10887.65"; exon_number "11";
chr1	StringTie	exon	156908916	156909036	1000	+	.	gene_id "MSTRG.10887"; transcript_id "MSTRG.10887.65"; exon_number "12";
chr1	StringTie	exon	156909751	156909914	1000	+	.	gene_id "MSTRG.10887"; transcript_id "MSTRG.10887.65"; exon_number "13";
chr1	StringTie	exon	156910006	156910108	1000	+	.	gene_id "MSTRG.10887"; transcript_id "MSTRG.10887.65"; exon_number "14";
chr1	StringTie	exon	156910234	156910380	1000	+	.	gene_id "MSTRG.10887"; transcript_id "MSTRG.10887.65"; exon_number "15";
chr1	StringTie	exon	156910618	156910743	1000	+	.	gene_id "MSTRG.10887"; transcript_id "MSTRG.10887.65"; exon_number "16";
chr1	StringTie	exon	156912247	156912375	1000	+	.	gene_id "MSTRG.10887"; transcript_id "MSTRG.10887.65"; exon_number "17";
chr1	StringTie	exon	156912494	156912622	1000	+	.	gene_id "MSTRG.10887"; transcript_id "MSTRG.10887.65"; exon_number "18";
chr1	StringTie	exon	156912770	156912982	1000	+	.	gene_id "MSTRG.10887"; transcript_id "MSTRG.10887.65"; exon_number "19";
chr1	StringTie	exon	156913194	156913282	1000	+	.	gene_id "MSTRG.10887"; transcript_id "MSTRG.10887.65"; exon_number "20";
chr1	StringTie	exon	156913391	156913760	1000	+	.	gene_id "MSTRG.10887"; transcript_id "MSTRG.10887.65"; exon_number "21";
chr1	StringTie	exon	156913852	156914100	1000	+	.	gene_id "MSTRG.10887"; transcript_id "MSTRG.10887.65"; exon_number "22";
chr1	StringTie	exon	156914647	156916429	1000	+	.	gene_id "MSTRG.10887"; transcript_id "MSTRG.10887.65"; exon_number "23";
chr1	StringTie	transcript	156893715	156916427	1000	+	.	gene_id "MSTRG.10887"; transcript_id "MSTRG.10887.66";
chr1	StringTie	exon	156893715	156893837	1000	+	.	gene_id "MSTRG.10887"; transcript_id "MSTRG.10887.66"; exon_number "1";
chr1	StringTie	exon	156905324	156905424	1000	+	.	gene_id "MSTRG.10887"; transcript_id "MSTRG.10887.66"; exon_number "2";
chr1	StringTie	exon	156906276	156906368	1000	+	.	gene_id "MSTRG.10887"; transcript_id "MSTRG.10887.66"; exon_number "3";
chr1	StringTie	exon	156906637	156906880	1000	+	.	gene_id "MSTRG.10887"; transcript_id "MSTRG.10887.66"; exon_number "4";
chr1	StringTie	exon	156907610	156907730	1000	+	.	gene_id "MSTRG.10887"; transcript_id "MSTRG.10887.66"; exon_number "5";
chr1	StringTie	exon	156907915	156908340	1000	+	.	gene_id "MSTRG.10887"; transcript_id "MSTRG.10887.66"; exon_number "6";
chr1	StringTie	exon	156908655	156908829	1000	+	.	gene_id "MSTRG.10887"; transcript_id "MSTRG.10887.66"; exon_number "7";
chr1	StringTie	exon	156908916	156909036	1000	+	.	gene_id "MSTRG.10887"; transcript_id "MSTRG.10887.66"; exon_number "8";
chr1	StringTie	exon	156909751	156909914	1000	+	.	gene_id "MSTRG.10887"; transcript_id "MSTRG.10887.66"; exon_number "9";
chr1	StringTie	exon	156910006	156910108	1000	+	.	gene_id "MSTRG.10887"; transcript_id "MSTRG.10887.66"; exon_number "10";
chr1	StringTie	exon	156910234	156910380	1000	+	.	gene_id "MSTRG.10887"; transcript_id "MSTRG.10887.66"; exon_number "11";
chr1	StringTie	exon	156910618	156910743	1000	+	.	gene_id "MSTRG.10887"; transcript_id "MSTRG.10887.66"; exon_number "12";
chr1	StringTie	exon	156912247	156912375	1000	+	.	gene_id "MSTRG.10887"; transcript_id "MSTRG.10887.66"; exon_number "13";
chr1	StringTie	exon	156912494	156912622	1000	+	.	gene_id "MSTRG.10887"; transcript_id "MSTRG.10887.66"; exon_number "14";
chr1	StringTie	exon	156912770	156912982	1000	+	.	gene_id "MSTRG.10887"; transcript_id "MSTRG.10887.66"; exon_number "15";
chr1	StringTie	exon	156913194	156913760	1000	+	.	gene_id "MSTRG.10887"; transcript_id "MSTRG.10887.66"; exon_number "16";
chr1	StringTie	exon	156913852	156916427	1000	+	.	gene_id "MSTRG.10887"; transcript_id "MSTRG.10887.66"; exon_number "17";
chr1	StringTie	transcript	156893725	156916711	1000	+	.	gene_id "MSTRG.10887"; transcript_id "MSTRG.10887.68";
chr1	StringTie	exon	156893725	156893837	1000	+	.	gene_id "MSTRG.10887"; transcript_id "MSTRG.10887.68"; exon_number "1";
chr1	StringTie	exon	156903918	156904027	1000	+	.	gene_id "MSTRG.10887"; transcript_id "MSTRG.10887.68"; exon_number "2";
chr1	StringTie	exon	156904748	156904852	1000	+	.	gene_id "MSTRG.10887"; transcript_id "MSTRG.10887.68"; exon_number "3";
chr1	StringTie	exon	156905324	156905424	1000	+	.	gene_id "MSTRG.10887"; transcript_id "MSTRG.10887.68"; exon_number "4";
chr1	StringTie	exon	156906276	156906368	1000	+	.	gene_id "MSTRG.10887"; transcript_id "MSTRG.10887.68"; exon_number "5";
chr1	StringTie	exon	156906637	156906880	1000	+	.	gene_id "MSTRG.10887"; transcript_id "MSTRG.10887.68"; exon_number "6";
chr1	StringTie	exon	156907610	156907730	1000	+	.	gene_id "MSTRG.10887"; transcript_id "MSTRG.10887.68"; exon_number "7";
chr1	StringTie	exon	156907915	156908051	1000	+	.	gene_id "MSTRG.10887"; transcript_id "MSTRG.10887.68"; exon_number "8";
chr1	StringTie	exon	156908128	156908340	1000	+	.	gene_id "MSTRG.10887"; transcript_id "MSTRG.10887.68"; exon_number "9";
chr1	StringTie	exon	156908655	156908829	1000	+	.	gene_id "MSTRG.10887"; transcript_id "MSTRG.10887.68"; exon_number "10";
chr1	StringTie	exon	156908916	156909036	1000	+	.	gene_id "MSTRG.10887"; transcript_id "MSTRG.10887.68"; exon_number "11";
chr1	StringTie	exon	156909751	156909914	1000	+	.	gene_id "MSTRG.10887"; transcript_id "MSTRG.10887.68"; exon_number "12";
chr1	StringTie	exon	156910009	156910108	1000	+	.	gene_id "MSTRG.10887"; transcript_id "MSTRG.10887.68"; exon_number "13";
chr1	StringTie	exon	156910234	156910380	1000	+	.	gene_id "MSTRG.10887"; transcript_id "MSTRG.10887.68"; exon_number "14";
chr1	StringTie	exon	156910618	156910743	1000	+	.	gene_id "MSTRG.10887"; transcript_id "MSTRG.10887.68"; exon_number "15";
chr1	StringTie	exon	156912247	156912375	1000	+	.	gene_id "MSTRG.10887"; transcript_id "MSTRG.10887.68"; exon_number "16";
chr1	StringTie	exon	156912494	156912622	1000	+	.	gene_id "MSTRG.10887"; transcript_id "MSTRG.10887.68"; exon_number "17";
chr1	StringTie	exon	156912770	156912982	1000	+	.	gene_id "MSTRG.10887"; transcript_id "MSTRG.10887.68"; exon_number "18";
chr1	StringTie	exon	156913194	156913282	1000	+	.	gene_id "MSTRG.10887"; transcript_id "MSTRG.10887.68"; exon_number "19";
chr1	StringTie	exon	156913391	156913523	1000	+	.	gene_id "MSTRG.10887"; transcript_id "MSTRG.10887.68"; exon_number "20";
chr1	StringTie	exon	156913692	156913760	1000	+	.	gene_id "MSTRG.10887"; transcript_id "MSTRG.10887.68"; exon_number "21";
chr1	StringTie	exon	156913852	156914100	1000	+	.	gene_id "MSTRG.10887"; transcript_id "MSTRG.10887.68"; exon_number "22";
chr1	StringTie	exon	156914647	156916711	1000	+	.	gene_id "MSTRG.10887"; transcript_id "MSTRG.10887.68"; exon_number "23";
chr1	StringTie	transcript	156893725	156916499	1000	+	.	gene_id "MSTRG.10887"; transcript_id "MSTRG.10887.69";
chr1	StringTie	exon	156893725	156893837	1000	+	.	gene_id "MSTRG.10887"; transcript_id "MSTRG.10887.69"; exon_number "1";
chr1	StringTie	exon	156903918	156904027	1000	+	.	gene_id "MSTRG.10887"; transcript_id "MSTRG.10887.69"; exon_number "2";
chr1	StringTie	exon	156904748	156904852	1000	+	.	gene_id "MSTRG.10887"; transcript_id "MSTRG.10887.69"; exon_number "3";
chr1	StringTie	exon	156905324	156905424	1000	+	.	gene_id "MSTRG.10887"; transcript_id "MSTRG.10887.69"; exon_number "4";
chr1	StringTie	exon	156906276	156906368	1000	+	.	gene_id "MSTRG.10887"; transcript_id "MSTRG.10887.69"; exon_number "5";
chr1	StringTie	exon	156906637	156906880	1000	+	.	gene_id "MSTRG.10887"; transcript_id "MSTRG.10887.69"; exon_number "6";
chr1	StringTie	exon	156907610	156907730	1000	+	.	gene_id "MSTRG.10887"; transcript_id "MSTRG.10887.69"; exon_number "7";
chr1	StringTie	exon	156907915	156908051	1000	+	.	gene_id "MSTRG.10887"; transcript_id "MSTRG.10887.69"; exon_number "8";
chr1	StringTie	exon	156908128	156908340	1000	+	.	gene_id "MSTRG.10887"; transcript_id "MSTRG.10887.69"; exon_number "9";
chr1	StringTie	exon	156908655	156908829	1000	+	.	gene_id "MSTRG.10887"; transcript_id "MSTRG.10887.69"; exon_number "10";
chr1	StringTie	exon	156908916	156909036	1000	+	.	gene_id "MSTRG.10887"; transcript_id "MSTRG.10887.69"; exon_number "11";
chr1	StringTie	exon	156909751	156909914	1000	+	.	gene_id "MSTRG.10887"; transcript_id "MSTRG.10887.69"; exon_number "12";
chr1	StringTie	exon	156910006	156910108	1000	+	.	gene_id "MSTRG.10887"; transcript_id "MSTRG.10887.69"; exon_number "13";
chr1	StringTie	exon	156910234	156910380	1000	+	.	gene_id "MSTRG.10887"; transcript_id "MSTRG.10887.69"; exon_number "14";
chr1	StringTie	exon	156910618	156910743	1000	+	.	gene_id "MSTRG.10887"; transcript_id "MSTRG.10887.69"; exon_number "15";
chr1	StringTie	exon	156912247	156912375	1000	+	.	gene_id "MSTRG.10887"; transcript_id "MSTRG.10887.69"; exon_number "16";
chr1	StringTie	exon	156912494	156912622	1000	+	.	gene_id "MSTRG.10887"; transcript_id "MSTRG.10887.69"; exon_number "17";
chr1	StringTie	exon	156912770	156912982	1000	+	.	gene_id "MSTRG.10887"; transcript_id "MSTRG.10887.69"; exon_number "18";
chr1	StringTie	exon	156913194	156913523	1000	+	.	gene_id "MSTRG.10887"; transcript_id "MSTRG.10887.69"; exon_number "19";
chr1	StringTie	exon	156913692	156913760	1000	+	.	gene_id "MSTRG.10887"; transcript_id "MSTRG.10887.69"; exon_number "20";
chr1	StringTie	exon	156913852	156914100	1000	+	.	gene_id "MSTRG.10887"; transcript_id "MSTRG.10887.69"; exon_number "21";
chr1	StringTie	exon	156914647	156916499	1000	+	.	gene_id "MSTRG.10887"; transcript_id "MSTRG.10887.69"; exon_number "22";
chr1	StringTie	transcript	156893392	156916784	1000	+	.	gene_id "MSTRG.10887"; transcript_id "MSTRG.10887.7";
chr1	StringTie	exon	156893392	156893837	1000	+	.	gene_id "MSTRG.10887"; transcript_id "MSTRG.10887.7"; exon_number "1";
chr1	StringTie	exon	156902188	156902285	1000	+	.	gene_id "MSTRG.10887"; transcript_id "MSTRG.10887.7"; exon_number "2";
chr1	StringTie	exon	156903918	156904027	1000	+	.	gene_id "MSTRG.10887"; transcript_id "MSTRG.10887.7"; exon_number "3";
chr1	StringTie	exon	156904748	156904998	1000	+	.	gene_id "MSTRG.10887"; transcript_id "MSTRG.10887.7"; exon_number "4";
chr1	StringTie	exon	156905324	156905424	1000	+	.	gene_id "MSTRG.10887"; transcript_id "MSTRG.10887.7"; exon_number "5";
chr1	StringTie	exon	156906276	156906368	1000	+	.	gene_id "MSTRG.10887"; transcript_id "MSTRG.10887.7"; exon_number "6";
chr1	StringTie	exon	156906637	156906880	1000	+	.	gene_id "MSTRG.10887"; transcript_id "MSTRG.10887.7"; exon_number "7";
chr1	StringTie	exon	156907610	156907730	1000	+	.	gene_id "MSTRG.10887"; transcript_id "MSTRG.10887.7"; exon_number "8";
chr1	StringTie	exon	156907915	156908051	1000	+	.	gene_id "MSTRG.10887"; transcript_id "MSTRG.10887.7"; exon_number "9";
chr1	StringTie	exon	156908128	156908340	1000	+	.	gene_id "MSTRG.10887"; transcript_id "MSTRG.10887.7"; exon_number "10";
chr1	StringTie	exon	156908655	156908829	1000	+	.	gene_id "MSTRG.10887"; transcript_id "MSTRG.10887.7"; exon_number "11";
chr1	StringTie	exon	156908916	156909036	1000	+	.	gene_id "MSTRG.10887"; transcript_id "MSTRG.10887.7"; exon_number "12";
chr1	StringTie	exon	156909751	156909914	1000	+	.	gene_id "MSTRG.10887"; transcript_id "MSTRG.10887.7"; exon_number "13";
chr1	StringTie	exon	156910006	156910108	1000	+	.	gene_id "MSTRG.10887"; transcript_id "MSTRG.10887.7"; exon_number "14";
chr1	StringTie	exon	156910234	156910380	1000	+	.	gene_id "MSTRG.10887"; transcript_id "MSTRG.10887.7"; exon_number "15";
chr1	StringTie	exon	156910618	156910743	1000	+	.	gene_id "MSTRG.10887"; transcript_id "MSTRG.10887.7"; exon_number "16";
chr1	StringTie	exon	156912247	156912375	1000	+	.	gene_id "MSTRG.10887"; transcript_id "MSTRG.10887.7"; exon_number "17";
chr1	StringTie	exon	156912494	156912622	1000	+	.	gene_id "MSTRG.10887"; transcript_id "MSTRG.10887.7"; exon_number "18";
chr1	StringTie	exon	156912770	156912982	1000	+	.	gene_id "MSTRG.10887"; transcript_id "MSTRG.10887.7"; exon_number "19";
chr1	StringTie	exon	156913194	156913282	1000	+	.	gene_id "MSTRG.10887"; transcript_id "MSTRG.10887.7"; exon_number "20";
chr1	StringTie	exon	156913391	156913523	1000	+	.	gene_id "MSTRG.10887"; transcript_id "MSTRG.10887.7"; exon_number "21";
chr1	StringTie	exon	156913692	156913760	1000	+	.	gene_id "MSTRG.10887"; transcript_id "MSTRG.10887.7"; exon_number "22";
chr1	StringTie	exon	156913852	156914100	1000	+	.	gene_id "MSTRG.10887"; transcript_id "MSTRG.10887.7"; exon_number "23";
chr1	StringTie	exon	156914647	156916001	1000	+	.	gene_id "MSTRG.10887"; transcript_id "MSTRG.10887.7"; exon_number "24";
chr1	StringTie	exon	156916051	156916784	1000	+	.	gene_id "MSTRG.10887"; transcript_id "MSTRG.10887.7"; exon_number "25";
chr1	StringTie	transcript	156893725	156916475	1000	+	.	gene_id "MSTRG.10887"; transcript_id "MSTRG.10887.70";
chr1	StringTie	exon	156893725	156893837	1000	+	.	gene_id "MSTRG.10887"; transcript_id "MSTRG.10887.70"; exon_number "1";
chr1	StringTie	exon	156903918	156904027	1000	+	.	gene_id "MSTRG.10887"; transcript_id "MSTRG.10887.70"; exon_number "2";
chr1	StringTie	exon	156904748	156904852	1000	+	.	gene_id "MSTRG.10887"; transcript_id "MSTRG.10887.70"; exon_number "3";
chr1	StringTie	exon	156905324	156905424	1000	+	.	gene_id "MSTRG.10887"; transcript_id "MSTRG.10887.70"; exon_number "4";
chr1	StringTie	exon	156906276	156906368	1000	+	.	gene_id "MSTRG.10887"; transcript_id "MSTRG.10887.70"; exon_number "5";
chr1	StringTie	exon	156906637	156906880	1000	+	.	gene_id "MSTRG.10887"; transcript_id "MSTRG.10887.70"; exon_number "6";
chr1	StringTie	exon	156907632	156907730	1000	+	.	gene_id "MSTRG.10887"; transcript_id "MSTRG.10887.70"; exon_number "7";
chr1	StringTie	exon	156907915	156908051	1000	+	.	gene_id "MSTRG.10887"; transcript_id "MSTRG.10887.70"; exon_number "8";
chr1	StringTie	exon	156908128	156908340	1000	+	.	gene_id "MSTRG.10887"; transcript_id "MSTRG.10887.70"; exon_number "9";
chr1	StringTie	exon	156908655	156908829	1000	+	.	gene_id "MSTRG.10887"; transcript_id "MSTRG.10887.70"; exon_number "10";
chr1	StringTie	exon	156908916	156909036	1000	+	.	gene_id "MSTRG.10887"; transcript_id "MSTRG.10887.70"; exon_number "11";
chr1	StringTie	exon	156909751	156909914	1000	+	.	gene_id "MSTRG.10887"; transcript_id "MSTRG.10887.70"; exon_number "12";
chr1	StringTie	exon	156910006	156910108	1000	+	.	gene_id "MSTRG.10887"; transcript_id "MSTRG.10887.70"; exon_number "13";
chr1	StringTie	exon	156910234	156910380	1000	+	.	gene_id "MSTRG.10887"; transcript_id "MSTRG.10887.70"; exon_number "14";
chr1	StringTie	exon	156910618	156910743	1000	+	.	gene_id "MSTRG.10887"; transcript_id "MSTRG.10887.70"; exon_number "15";
chr1	StringTie	exon	156912247	156912375	1000	+	.	gene_id "MSTRG.10887"; transcript_id "MSTRG.10887.70"; exon_number "16";
chr1	StringTie	exon	156912494	156912622	1000	+	.	gene_id "MSTRG.10887"; transcript_id "MSTRG.10887.70"; exon_number "17";
chr1	StringTie	exon	156912770	156912982	1000	+	.	gene_id "MSTRG.10887"; transcript_id "MSTRG.10887.70"; exon_number "18";
chr1	StringTie	exon	156913194	156913282	1000	+	.	gene_id "MSTRG.10887"; transcript_id "MSTRG.10887.70"; exon_number "19";
chr1	StringTie	exon	156913391	156913523	1000	+	.	gene_id "MSTRG.10887"; transcript_id "MSTRG.10887.70"; exon_number "20";
chr1	StringTie	exon	156913692	156913760	1000	+	.	gene_id "MSTRG.10887"; transcript_id "MSTRG.10887.70"; exon_number "21";
chr1	StringTie	exon	156913852	156914100	1000	+	.	gene_id "MSTRG.10887"; transcript_id "MSTRG.10887.70"; exon_number "22";
chr1	StringTie	exon	156914647	156916475	1000	+	.	gene_id "MSTRG.10887"; transcript_id "MSTRG.10887.70"; exon_number "23";
chr1	StringTie	transcript	156893725	156916428	1000	+	.	gene_id "MSTRG.10887"; transcript_id "MSTRG.10887.71";
chr1	StringTie	exon	156893725	156893837	1000	+	.	gene_id "MSTRG.10887"; transcript_id "MSTRG.10887.71"; exon_number "1";
chr1	StringTie	exon	156903918	156904027	1000	+	.	gene_id "MSTRG.10887"; transcript_id "MSTRG.10887.71"; exon_number "2";
chr1	StringTie	exon	156904748	156904852	1000	+	.	gene_id "MSTRG.10887"; transcript_id "MSTRG.10887.71"; exon_number "3";
chr1	StringTie	exon	156905324	156905424	1000	+	.	gene_id "MSTRG.10887"; transcript_id "MSTRG.10887.71"; exon_number "4";
chr1	StringTie	exon	156906276	156906368	1000	+	.	gene_id "MSTRG.10887"; transcript_id "MSTRG.10887.71"; exon_number "5";
chr1	StringTie	exon	156906637	156906880	1000	+	.	gene_id "MSTRG.10887"; transcript_id "MSTRG.10887.71"; exon_number "6";
chr1	StringTie	exon	156907610	156907730	1000	+	.	gene_id "MSTRG.10887"; transcript_id "MSTRG.10887.71"; exon_number "7";
chr1	StringTie	exon	156907915	156908051	1000	+	.	gene_id "MSTRG.10887"; transcript_id "MSTRG.10887.71"; exon_number "8";
chr1	StringTie	exon	156908120	156908340	1000	+	.	gene_id "MSTRG.10887"; transcript_id "MSTRG.10887.71"; exon_number "9";
chr1	StringTie	exon	156908655	156908829	1000	+	.	gene_id "MSTRG.10887"; transcript_id "MSTRG.10887.71"; exon_number "10";
chr1	StringTie	exon	156908916	156909036	1000	+	.	gene_id "MSTRG.10887"; transcript_id "MSTRG.10887.71"; exon_number "11";
chr1	StringTie	exon	156909751	156909914	1000	+	.	gene_id "MSTRG.10887"; transcript_id "MSTRG.10887.71"; exon_number "12";
chr1	StringTie	exon	156910006	156910108	1000	+	.	gene_id "MSTRG.10887"; transcript_id "MSTRG.10887.71"; exon_number "13";
chr1	StringTie	exon	156910234	156910380	1000	+	.	gene_id "MSTRG.10887"; transcript_id "MSTRG.10887.71"; exon_number "14";
chr1	StringTie	exon	156910618	156910743	1000	+	.	gene_id "MSTRG.10887"; transcript_id "MSTRG.10887.71"; exon_number "15";
chr1	StringTie	exon	156912247	156912375	1000	+	.	gene_id "MSTRG.10887"; transcript_id "MSTRG.10887.71"; exon_number "16";
chr1	StringTie	exon	156912494	156912622	1000	+	.	gene_id "MSTRG.10887"; transcript_id "MSTRG.10887.71"; exon_number "17";
chr1	StringTie	exon	156912770	156912982	1000	+	.	gene_id "MSTRG.10887"; transcript_id "MSTRG.10887.71"; exon_number "18";
chr1	StringTie	exon	156913194	156913282	1000	+	.	gene_id "MSTRG.10887"; transcript_id "MSTRG.10887.71"; exon_number "19";
chr1	StringTie	exon	156913391	156913523	1000	+	.	gene_id "MSTRG.10887"; transcript_id "MSTRG.10887.71"; exon_number "20";
chr1	StringTie	exon	156913692	156913760	1000	+	.	gene_id "MSTRG.10887"; transcript_id "MSTRG.10887.71"; exon_number "21";
chr1	StringTie	exon	156913852	156914100	1000	+	.	gene_id "MSTRG.10887"; transcript_id "MSTRG.10887.71"; exon_number "22";
chr1	StringTie	exon	156914647	156916428	1000	+	.	gene_id "MSTRG.10887"; transcript_id "MSTRG.10887.71"; exon_number "23";
chr1	StringTie	transcript	156893728	156916518	1000	+	.	gene_id "MSTRG.10887"; transcript_id "MSTRG.10887.73";
chr1	StringTie	exon	156893728	156893837	1000	+	.	gene_id "MSTRG.10887"; transcript_id "MSTRG.10887.73"; exon_number "1";
chr1	StringTie	exon	156903918	156904027	1000	+	.	gene_id "MSTRG.10887"; transcript_id "MSTRG.10887.73"; exon_number "2";
chr1	StringTie	exon	156904748	156904852	1000	+	.	gene_id "MSTRG.10887"; transcript_id "MSTRG.10887.73"; exon_number "3";
chr1	StringTie	exon	156905324	156905424	1000	+	.	gene_id "MSTRG.10887"; transcript_id "MSTRG.10887.73"; exon_number "4";
chr1	StringTie	exon	156906276	156906368	1000	+	.	gene_id "MSTRG.10887"; transcript_id "MSTRG.10887.73"; exon_number "5";
chr1	StringTie	exon	156906637	156906880	1000	+	.	gene_id "MSTRG.10887"; transcript_id "MSTRG.10887.73"; exon_number "6";
chr1	StringTie	exon	156907610	156907730	1000	+	.	gene_id "MSTRG.10887"; transcript_id "MSTRG.10887.73"; exon_number "7";
chr1	StringTie	exon	156907915	156908051	1000	+	.	gene_id "MSTRG.10887"; transcript_id "MSTRG.10887.73"; exon_number "8";
chr1	StringTie	exon	156908128	156908340	1000	+	.	gene_id "MSTRG.10887"; transcript_id "MSTRG.10887.73"; exon_number "9";
chr1	StringTie	exon	156908655	156908829	1000	+	.	gene_id "MSTRG.10887"; transcript_id "MSTRG.10887.73"; exon_number "10";
chr1	StringTie	exon	156908916	156909036	1000	+	.	gene_id "MSTRG.10887"; transcript_id "MSTRG.10887.73"; exon_number "11";
chr1	StringTie	exon	156909751	156909914	1000	+	.	gene_id "MSTRG.10887"; transcript_id "MSTRG.10887.73"; exon_number "12";
chr1	StringTie	exon	156910006	156910380	1000	+	.	gene_id "MSTRG.10887"; transcript_id "MSTRG.10887.73"; exon_number "13";
chr1	StringTie	exon	156910618	156910743	1000	+	.	gene_id "MSTRG.10887"; transcript_id "MSTRG.10887.73"; exon_number "14";
chr1	StringTie	exon	156912247	156912375	1000	+	.	gene_id "MSTRG.10887"; transcript_id "MSTRG.10887.73"; exon_number "15";
chr1	StringTie	exon	156912494	156912622	1000	+	.	gene_id "MSTRG.10887"; transcript_id "MSTRG.10887.73"; exon_number "16";
chr1	StringTie	exon	156912770	156912982	1000	+	.	gene_id "MSTRG.10887"; transcript_id "MSTRG.10887.73"; exon_number "17";
chr1	StringTie	exon	156913194	156913282	1000	+	.	gene_id "MSTRG.10887"; transcript_id "MSTRG.10887.73"; exon_number "18";
chr1	StringTie	exon	156913391	156913523	1000	+	.	gene_id "MSTRG.10887"; transcript_id "MSTRG.10887.73"; exon_number "19";
chr1	StringTie	exon	156913692	156913760	1000	+	.	gene_id "MSTRG.10887"; transcript_id "MSTRG.10887.73"; exon_number "20";
chr1	StringTie	exon	156913852	156914100	1000	+	.	gene_id "MSTRG.10887"; transcript_id "MSTRG.10887.73"; exon_number "21";
chr1	StringTie	exon	156914647	156916518	1000	+	.	gene_id "MSTRG.10887"; transcript_id "MSTRG.10887.73"; exon_number "22";
chr1	StringTie	transcript	156893730	156916432	1000	+	.	gene_id "MSTRG.10887"; transcript_id "MSTRG.10887.74";
chr1	StringTie	exon	156893730	156893837	1000	+	.	gene_id "MSTRG.10887"; transcript_id "MSTRG.10887.74"; exon_number "1";
chr1	StringTie	exon	156902188	156902285	1000	+	.	gene_id "MSTRG.10887"; transcript_id "MSTRG.10887.74"; exon_number "2";
chr1	StringTie	exon	156903857	156904027	1000	+	.	gene_id "MSTRG.10887"; transcript_id "MSTRG.10887.74"; exon_number "3";
chr1	StringTie	exon	156904748	156904852	1000	+	.	gene_id "MSTRG.10887"; transcript_id "MSTRG.10887.74"; exon_number "4";
chr1	StringTie	exon	156905324	156905424	1000	+	.	gene_id "MSTRG.10887"; transcript_id "MSTRG.10887.74"; exon_number "5";
chr1	StringTie	exon	156906276	156906368	1000	+	.	gene_id "MSTRG.10887"; transcript_id "MSTRG.10887.74"; exon_number "6";
chr1	StringTie	exon	156906637	156906880	1000	+	.	gene_id "MSTRG.10887"; transcript_id "MSTRG.10887.74"; exon_number "7";
chr1	StringTie	exon	156907610	156907730	1000	+	.	gene_id "MSTRG.10887"; transcript_id "MSTRG.10887.74"; exon_number "8";
chr1	StringTie	exon	156907915	156908051	1000	+	.	gene_id "MSTRG.10887"; transcript_id "MSTRG.10887.74"; exon_number "9";
chr1	StringTie	exon	156908128	156908340	1000	+	.	gene_id "MSTRG.10887"; transcript_id "MSTRG.10887.74"; exon_number "10";
chr1	StringTie	exon	156908655	156908829	1000	+	.	gene_id "MSTRG.10887"; transcript_id "MSTRG.10887.74"; exon_number "11";
chr1	StringTie	exon	156908916	156909036	1000	+	.	gene_id "MSTRG.10887"; transcript_id "MSTRG.10887.74"; exon_number "12";
chr1	StringTie	exon	156909751	156909914	1000	+	.	gene_id "MSTRG.10887"; transcript_id "MSTRG.10887.74"; exon_number "13";
chr1	StringTie	exon	156910009	156910108	1000	+	.	gene_id "MSTRG.10887"; transcript_id "MSTRG.10887.74"; exon_number "14";
chr1	StringTie	exon	156910234	156910380	1000	+	.	gene_id "MSTRG.10887"; transcript_id "MSTRG.10887.74"; exon_number "15";
chr1	StringTie	exon	156910618	156910743	1000	+	.	gene_id "MSTRG.10887"; transcript_id "MSTRG.10887.74"; exon_number "16";
chr1	StringTie	exon	156912247	156912375	1000	+	.	gene_id "MSTRG.10887"; transcript_id "MSTRG.10887.74"; exon_number "17";
chr1	StringTie	exon	156912494	156912622	1000	+	.	gene_id "MSTRG.10887"; transcript_id "MSTRG.10887.74"; exon_number "18";
chr1	StringTie	exon	156912770	156912982	1000	+	.	gene_id "MSTRG.10887"; transcript_id "MSTRG.10887.74"; exon_number "19";
chr1	StringTie	exon	156913194	156913282	1000	+	.	gene_id "MSTRG.10887"; transcript_id "MSTRG.10887.74"; exon_number "20";
chr1	StringTie	exon	156913391	156913523	1000	+	.	gene_id "MSTRG.10887"; transcript_id "MSTRG.10887.74"; exon_number "21";
chr1	StringTie	exon	156913692	156913760	1000	+	.	gene_id "MSTRG.10887"; transcript_id "MSTRG.10887.74"; exon_number "22";
chr1	StringTie	exon	156913852	156914100	1000	+	.	gene_id "MSTRG.10887"; transcript_id "MSTRG.10887.74"; exon_number "23";
chr1	StringTie	exon	156914647	156916432	1000	+	.	gene_id "MSTRG.10887"; transcript_id "MSTRG.10887.74"; exon_number "24";
chr1	StringTie	transcript	156893733	156916426	1000	+	.	gene_id "MSTRG.10887"; transcript_id "MSTRG.10887.76";
chr1	StringTie	exon	156893733	156893837	1000	+	.	gene_id "MSTRG.10887"; transcript_id "MSTRG.10887.76"; exon_number "1";
chr1	StringTie	exon	156903918	156904027	1000	+	.	gene_id "MSTRG.10887"; transcript_id "MSTRG.10887.76"; exon_number "2";
chr1	StringTie	exon	156904748	156904852	1000	+	.	gene_id "MSTRG.10887"; transcript_id "MSTRG.10887.76"; exon_number "3";
chr1	StringTie	exon	156905324	156905424	1000	+	.	gene_id "MSTRG.10887"; transcript_id "MSTRG.10887.76"; exon_number "4";
chr1	StringTie	exon	156906276	156906368	1000	+	.	gene_id "MSTRG.10887"; transcript_id "MSTRG.10887.76"; exon_number "5";
chr1	StringTie	exon	156906637	156906880	1000	+	.	gene_id "MSTRG.10887"; transcript_id "MSTRG.10887.76"; exon_number "6";
chr1	StringTie	exon	156907610	156907730	1000	+	.	gene_id "MSTRG.10887"; transcript_id "MSTRG.10887.76"; exon_number "7";
chr1	StringTie	exon	156907915	156908051	1000	+	.	gene_id "MSTRG.10887"; transcript_id "MSTRG.10887.76"; exon_number "8";
chr1	StringTie	exon	156908128	156908340	1000	+	.	gene_id "MSTRG.10887"; transcript_id "MSTRG.10887.76"; exon_number "9";
chr1	StringTie	exon	156908655	156908829	1000	+	.	gene_id "MSTRG.10887"; transcript_id "MSTRG.10887.76"; exon_number "10";
chr1	StringTie	exon	156908916	156909036	1000	+	.	gene_id "MSTRG.10887"; transcript_id "MSTRG.10887.76"; exon_number "11";
chr1	StringTie	exon	156909751	156909914	1000	+	.	gene_id "MSTRG.10887"; transcript_id "MSTRG.10887.76"; exon_number "12";
chr1	StringTie	exon	156910006	156910108	1000	+	.	gene_id "MSTRG.10887"; transcript_id "MSTRG.10887.76"; exon_number "13";
chr1	StringTie	exon	156910234	156910380	1000	+	.	gene_id "MSTRG.10887"; transcript_id "MSTRG.10887.76"; exon_number "14";
chr1	StringTie	exon	156910618	156910743	1000	+	.	gene_id "MSTRG.10887"; transcript_id "MSTRG.10887.76"; exon_number "15";
chr1	StringTie	exon	156912247	156912375	1000	+	.	gene_id "MSTRG.10887"; transcript_id "MSTRG.10887.76"; exon_number "16";
chr1	StringTie	exon	156912494	156912622	1000	+	.	gene_id "MSTRG.10887"; transcript_id "MSTRG.10887.76"; exon_number "17";
chr1	StringTie	exon	156912770	156912982	1000	+	.	gene_id "MSTRG.10887"; transcript_id "MSTRG.10887.76"; exon_number "18";
chr1	StringTie	exon	156913194	156913523	1000	+	.	gene_id "MSTRG.10887"; transcript_id "MSTRG.10887.76"; exon_number "19";
chr1	StringTie	exon	156913692	156913760	1000	+	.	gene_id "MSTRG.10887"; transcript_id "MSTRG.10887.76"; exon_number "20";
chr1	StringTie	exon	156913852	156914100	1000	+	.	gene_id "MSTRG.10887"; transcript_id "MSTRG.10887.76"; exon_number "21";
chr1	StringTie	exon	156914647	156916001	1000	+	.	gene_id "MSTRG.10887"; transcript_id "MSTRG.10887.76"; exon_number "22";
chr1	StringTie	exon	156916062	156916426	1000	+	.	gene_id "MSTRG.10887"; transcript_id "MSTRG.10887.76"; exon_number "23";
chr1	StringTie	transcript	156893798	156916456	1000	+	.	gene_id "MSTRG.10887"; transcript_id "MSTRG.10887.77";
chr1	StringTie	exon	156893798	156893837	1000	+	.	gene_id "MSTRG.10887"; transcript_id "MSTRG.10887.77"; exon_number "1";
chr1	StringTie	exon	156903857	156904027	1000	+	.	gene_id "MSTRG.10887"; transcript_id "MSTRG.10887.77"; exon_number "2";
chr1	StringTie	exon	156904748	156904852	1000	+	.	gene_id "MSTRG.10887"; transcript_id "MSTRG.10887.77"; exon_number "3";
chr1	StringTie	exon	156905324	156905424	1000	+	.	gene_id "MSTRG.10887"; transcript_id "MSTRG.10887.77"; exon_number "4";
chr1	StringTie	exon	156906276	156906368	1000	+	.	gene_id "MSTRG.10887"; transcript_id "MSTRG.10887.77"; exon_number "5";
chr1	StringTie	exon	156906637	156906880	1000	+	.	gene_id "MSTRG.10887"; transcript_id "MSTRG.10887.77"; exon_number "6";
chr1	StringTie	exon	156907610	156907730	1000	+	.	gene_id "MSTRG.10887"; transcript_id "MSTRG.10887.77"; exon_number "7";
chr1	StringTie	exon	156907915	156908051	1000	+	.	gene_id "MSTRG.10887"; transcript_id "MSTRG.10887.77"; exon_number "8";
chr1	StringTie	exon	156908128	156908340	1000	+	.	gene_id "MSTRG.10887"; transcript_id "MSTRG.10887.77"; exon_number "9";
chr1	StringTie	exon	156908655	156908829	1000	+	.	gene_id "MSTRG.10887"; transcript_id "MSTRG.10887.77"; exon_number "10";
chr1	StringTie	exon	156908916	156909036	1000	+	.	gene_id "MSTRG.10887"; transcript_id "MSTRG.10887.77"; exon_number "11";
chr1	StringTie	exon	156909751	156909914	1000	+	.	gene_id "MSTRG.10887"; transcript_id "MSTRG.10887.77"; exon_number "12";
chr1	StringTie	exon	156910006	156910108	1000	+	.	gene_id "MSTRG.10887"; transcript_id "MSTRG.10887.77"; exon_number "13";
chr1	StringTie	exon	156910234	156910380	1000	+	.	gene_id "MSTRG.10887"; transcript_id "MSTRG.10887.77"; exon_number "14";
chr1	StringTie	exon	156910618	156910743	1000	+	.	gene_id "MSTRG.10887"; transcript_id "MSTRG.10887.77"; exon_number "15";
chr1	StringTie	exon	156912247	156912375	1000	+	.	gene_id "MSTRG.10887"; transcript_id "MSTRG.10887.77"; exon_number "16";
chr1	StringTie	exon	156912494	156912982	1000	+	.	gene_id "MSTRG.10887"; transcript_id "MSTRG.10887.77"; exon_number "17";
chr1	StringTie	exon	156913194	156914100	1000	+	.	gene_id "MSTRG.10887"; transcript_id "MSTRG.10887.77"; exon_number "18";
chr1	StringTie	exon	156914647	156916456	1000	+	.	gene_id "MSTRG.10887"; transcript_id "MSTRG.10887.77"; exon_number "19";
chr1	StringTie	transcript	156896540	156916475	1000	+	.	gene_id "MSTRG.10887"; transcript_id "MSTRG.10887.78";
chr1	StringTie	exon	156896540	156896568	1000	+	.	gene_id "MSTRG.10887"; transcript_id "MSTRG.10887.78"; exon_number "1";
chr1	StringTie	exon	156902188	156902285	1000	+	.	gene_id "MSTRG.10887"; transcript_id "MSTRG.10887.78"; exon_number "2";
chr1	StringTie	exon	156903918	156904027	1000	+	.	gene_id "MSTRG.10887"; transcript_id "MSTRG.10887.78"; exon_number "3";
chr1	StringTie	exon	156905324	156905424	1000	+	.	gene_id "MSTRG.10887"; transcript_id "MSTRG.10887.78"; exon_number "4";
chr1	StringTie	exon	156906276	156906368	1000	+	.	gene_id "MSTRG.10887"; transcript_id "MSTRG.10887.78"; exon_number "5";
chr1	StringTie	exon	156906637	156906880	1000	+	.	gene_id "MSTRG.10887"; transcript_id "MSTRG.10887.78"; exon_number "6";
chr1	StringTie	exon	156907610	156907730	1000	+	.	gene_id "MSTRG.10887"; transcript_id "MSTRG.10887.78"; exon_number "7";
chr1	StringTie	exon	156907915	156908051	1000	+	.	gene_id "MSTRG.10887"; transcript_id "MSTRG.10887.78"; exon_number "8";
chr1	StringTie	exon	156908128	156908340	1000	+	.	gene_id "MSTRG.10887"; transcript_id "MSTRG.10887.78"; exon_number "9";
chr1	StringTie	exon	156908655	156908829	1000	+	.	gene_id "MSTRG.10887"; transcript_id "MSTRG.10887.78"; exon_number "10";
chr1	StringTie	exon	156908916	156909036	1000	+	.	gene_id "MSTRG.10887"; transcript_id "MSTRG.10887.78"; exon_number "11";
chr1	StringTie	exon	156909751	156909914	1000	+	.	gene_id "MSTRG.10887"; transcript_id "MSTRG.10887.78"; exon_number "12";
chr1	StringTie	exon	156910006	156910108	1000	+	.	gene_id "MSTRG.10887"; transcript_id "MSTRG.10887.78"; exon_number "13";
chr1	StringTie	exon	156910234	156910380	1000	+	.	gene_id "MSTRG.10887"; transcript_id "MSTRG.10887.78"; exon_number "14";
chr1	StringTie	exon	156910618	156910743	1000	+	.	gene_id "MSTRG.10887"; transcript_id "MSTRG.10887.78"; exon_number "15";
chr1	StringTie	exon	156912247	156912622	1000	+	.	gene_id "MSTRG.10887"; transcript_id "MSTRG.10887.78"; exon_number "16";
chr1	StringTie	exon	156912770	156912982	1000	+	.	gene_id "MSTRG.10887"; transcript_id "MSTRG.10887.78"; exon_number "17";
chr1	StringTie	exon	156913194	156913282	1000	+	.	gene_id "MSTRG.10887"; transcript_id "MSTRG.10887.78"; exon_number "18";
chr1	StringTie	exon	156913391	156913523	1000	+	.	gene_id "MSTRG.10887"; transcript_id "MSTRG.10887.78"; exon_number "19";
chr1	StringTie	exon	156913692	156913760	1000	+	.	gene_id "MSTRG.10887"; transcript_id "MSTRG.10887.78"; exon_number "20";
chr1	StringTie	exon	156913852	156914100	1000	+	.	gene_id "MSTRG.10887"; transcript_id "MSTRG.10887.78"; exon_number "21";
chr1	StringTie	exon	156914647	156916475	1000	+	.	gene_id "MSTRG.10887"; transcript_id "MSTRG.10887.78"; exon_number "22";
chr1	StringTie	transcript	156897248	156916429	1000	+	.	gene_id "MSTRG.10887"; transcript_id "MSTRG.10887.79";
chr1	StringTie	exon	156897248	156897477	1000	+	.	gene_id "MSTRG.10887"; transcript_id "MSTRG.10887.79"; exon_number "1";
chr1	StringTie	exon	156902188	156902285	1000	+	.	gene_id "MSTRG.10887"; transcript_id "MSTRG.10887.79"; exon_number "2";
chr1	StringTie	exon	156903857	156904027	1000	+	.	gene_id "MSTRG.10887"; transcript_id "MSTRG.10887.79"; exon_number "3";
chr1	StringTie	exon	156904748	156904852	1000	+	.	gene_id "MSTRG.10887"; transcript_id "MSTRG.10887.79"; exon_number "4";
chr1	StringTie	exon	156905324	156905424	1000	+	.	gene_id "MSTRG.10887"; transcript_id "MSTRG.10887.79"; exon_number "5";
chr1	StringTie	exon	156906276	156906368	1000	+	.	gene_id "MSTRG.10887"; transcript_id "MSTRG.10887.79"; exon_number "6";
chr1	StringTie	exon	156906637	156906880	1000	+	.	gene_id "MSTRG.10887"; transcript_id "MSTRG.10887.79"; exon_number "7";
chr1	StringTie	exon	156907610	156907730	1000	+	.	gene_id "MSTRG.10887"; transcript_id "MSTRG.10887.79"; exon_number "8";
chr1	StringTie	exon	156907915	156908051	1000	+	.	gene_id "MSTRG.10887"; transcript_id "MSTRG.10887.79"; exon_number "9";
chr1	StringTie	exon	156908128	156908340	1000	+	.	gene_id "MSTRG.10887"; transcript_id "MSTRG.10887.79"; exon_number "10";
chr1	StringTie	exon	156908655	156908829	1000	+	.	gene_id "MSTRG.10887"; transcript_id "MSTRG.10887.79"; exon_number "11";
chr1	StringTie	exon	156908916	156909036	1000	+	.	gene_id "MSTRG.10887"; transcript_id "MSTRG.10887.79"; exon_number "12";
chr1	StringTie	exon	156909751	156909914	1000	+	.	gene_id "MSTRG.10887"; transcript_id "MSTRG.10887.79"; exon_number "13";
chr1	StringTie	exon	156910006	156910108	1000	+	.	gene_id "MSTRG.10887"; transcript_id "MSTRG.10887.79"; exon_number "14";
chr1	StringTie	exon	156910234	156910380	1000	+	.	gene_id "MSTRG.10887"; transcript_id "MSTRG.10887.79"; exon_number "15";
chr1	StringTie	exon	156910618	156910743	1000	+	.	gene_id "MSTRG.10887"; transcript_id "MSTRG.10887.79"; exon_number "16";
chr1	StringTie	exon	156912247	156912375	1000	+	.	gene_id "MSTRG.10887"; transcript_id "MSTRG.10887.79"; exon_number "17";
chr1	StringTie	exon	156912494	156912622	1000	+	.	gene_id "MSTRG.10887"; transcript_id "MSTRG.10887.79"; exon_number "18";
chr1	StringTie	exon	156912770	156912982	1000	+	.	gene_id "MSTRG.10887"; transcript_id "MSTRG.10887.79"; exon_number "19";
chr1	StringTie	exon	156913194	156913282	1000	+	.	gene_id "MSTRG.10887"; transcript_id "MSTRG.10887.79"; exon_number "20";
chr1	StringTie	exon	156913391	156913523	1000	+	.	gene_id "MSTRG.10887"; transcript_id "MSTRG.10887.79"; exon_number "21";
chr1	StringTie	exon	156913692	156913760	1000	+	.	gene_id "MSTRG.10887"; transcript_id "MSTRG.10887.79"; exon_number "22";
chr1	StringTie	exon	156913852	156914100	1000	+	.	gene_id "MSTRG.10887"; transcript_id "MSTRG.10887.79"; exon_number "23";
chr1	StringTie	exon	156914647	156916429	1000	+	.	gene_id "MSTRG.10887"; transcript_id "MSTRG.10887.79"; exon_number "24";
chr1	StringTie	transcript	156893445	156916486	1000	+	.	gene_id "MSTRG.10887"; transcript_id "MSTRG.10887.8";
chr1	StringTie	exon	156893445	156893837	1000	+	.	gene_id "MSTRG.10887"; transcript_id "MSTRG.10887.8"; exon_number "1";
chr1	StringTie	exon	156903918	156904027	1000	+	.	gene_id "MSTRG.10887"; transcript_id "MSTRG.10887.8"; exon_number "2";
chr1	StringTie	exon	156904748	156904998	1000	+	.	gene_id "MSTRG.10887"; transcript_id "MSTRG.10887.8"; exon_number "3";
chr1	StringTie	exon	156905324	156905424	1000	+	.	gene_id "MSTRG.10887"; transcript_id "MSTRG.10887.8"; exon_number "4";
chr1	StringTie	exon	156906276	156906368	1000	+	.	gene_id "MSTRG.10887"; transcript_id "MSTRG.10887.8"; exon_number "5";
chr1	StringTie	exon	156906637	156906880	1000	+	.	gene_id "MSTRG.10887"; transcript_id "MSTRG.10887.8"; exon_number "6";
chr1	StringTie	exon	156907610	156907730	1000	+	.	gene_id "MSTRG.10887"; transcript_id "MSTRG.10887.8"; exon_number "7";
chr1	StringTie	exon	156907915	156908051	1000	+	.	gene_id "MSTRG.10887"; transcript_id "MSTRG.10887.8"; exon_number "8";
chr1	StringTie	exon	156908128	156908340	1000	+	.	gene_id "MSTRG.10887"; transcript_id "MSTRG.10887.8"; exon_number "9";
chr1	StringTie	exon	156908655	156908829	1000	+	.	gene_id "MSTRG.10887"; transcript_id "MSTRG.10887.8"; exon_number "10";
chr1	StringTie	exon	156908916	156909036	1000	+	.	gene_id "MSTRG.10887"; transcript_id "MSTRG.10887.8"; exon_number "11";
chr1	StringTie	exon	156909751	156909914	1000	+	.	gene_id "MSTRG.10887"; transcript_id "MSTRG.10887.8"; exon_number "12";
chr1	StringTie	exon	156910006	156910108	1000	+	.	gene_id "MSTRG.10887"; transcript_id "MSTRG.10887.8"; exon_number "13";
chr1	StringTie	exon	156910234	156910380	1000	+	.	gene_id "MSTRG.10887"; transcript_id "MSTRG.10887.8"; exon_number "14";
chr1	StringTie	exon	156910618	156910743	1000	+	.	gene_id "MSTRG.10887"; transcript_id "MSTRG.10887.8"; exon_number "15";
chr1	StringTie	exon	156912116	156912375	1000	+	.	gene_id "MSTRG.10887"; transcript_id "MSTRG.10887.8"; exon_number "16";
chr1	StringTie	exon	156912494	156912622	1000	+	.	gene_id "MSTRG.10887"; transcript_id "MSTRG.10887.8"; exon_number "17";
chr1	StringTie	exon	156912770	156912982	1000	+	.	gene_id "MSTRG.10887"; transcript_id "MSTRG.10887.8"; exon_number "18";
chr1	StringTie	exon	156913194	156913282	1000	+	.	gene_id "MSTRG.10887"; transcript_id "MSTRG.10887.8"; exon_number "19";
chr1	StringTie	exon	156913391	156913760	1000	+	.	gene_id "MSTRG.10887"; transcript_id "MSTRG.10887.8"; exon_number "20";
chr1	StringTie	exon	156913852	156914100	1000	+	.	gene_id "MSTRG.10887"; transcript_id "MSTRG.10887.8"; exon_number "21";
chr1	StringTie	exon	156914647	156916486	1000	+	.	gene_id "MSTRG.10887"; transcript_id "MSTRG.10887.8"; exon_number "22";
chr1	StringTie	transcript	156897248	156916429	1000	+	.	gene_id "MSTRG.10887"; transcript_id "MSTRG.10887.80";
chr1	StringTie	exon	156897248	156897477	1000	+	.	gene_id "MSTRG.10887"; transcript_id "MSTRG.10887.80"; exon_number "1";
chr1	StringTie	exon	156902188	156902285	1000	+	.	gene_id "MSTRG.10887"; transcript_id "MSTRG.10887.80"; exon_number "2";
chr1	StringTie	exon	156903918	156904027	1000	+	.	gene_id "MSTRG.10887"; transcript_id "MSTRG.10887.80"; exon_number "3";
chr1	StringTie	exon	156904748	156904852	1000	+	.	gene_id "MSTRG.10887"; transcript_id "MSTRG.10887.80"; exon_number "4";
chr1	StringTie	exon	156905324	156905424	1000	+	.	gene_id "MSTRG.10887"; transcript_id "MSTRG.10887.80"; exon_number "5";
chr1	StringTie	exon	156906276	156906368	1000	+	.	gene_id "MSTRG.10887"; transcript_id "MSTRG.10887.80"; exon_number "6";
chr1	StringTie	exon	156906637	156906880	1000	+	.	gene_id "MSTRG.10887"; transcript_id "MSTRG.10887.80"; exon_number "7";
chr1	StringTie	exon	156907610	156907730	1000	+	.	gene_id "MSTRG.10887"; transcript_id "MSTRG.10887.80"; exon_number "8";
chr1	StringTie	exon	156907915	156908051	1000	+	.	gene_id "MSTRG.10887"; transcript_id "MSTRG.10887.80"; exon_number "9";
chr1	StringTie	exon	156908128	156908340	1000	+	.	gene_id "MSTRG.10887"; transcript_id "MSTRG.10887.80"; exon_number "10";
chr1	StringTie	exon	156908655	156908829	1000	+	.	gene_id "MSTRG.10887"; transcript_id "MSTRG.10887.80"; exon_number "11";
chr1	StringTie	exon	156908916	156909036	1000	+	.	gene_id "MSTRG.10887"; transcript_id "MSTRG.10887.80"; exon_number "12";
chr1	StringTie	exon	156909751	156909914	1000	+	.	gene_id "MSTRG.10887"; transcript_id "MSTRG.10887.80"; exon_number "13";
chr1	StringTie	exon	156910006	156910108	1000	+	.	gene_id "MSTRG.10887"; transcript_id "MSTRG.10887.80"; exon_number "14";
chr1	StringTie	exon	156910234	156910380	1000	+	.	gene_id "MSTRG.10887"; transcript_id "MSTRG.10887.80"; exon_number "15";
chr1	StringTie	exon	156910618	156910743	1000	+	.	gene_id "MSTRG.10887"; transcript_id "MSTRG.10887.80"; exon_number "16";
chr1	StringTie	exon	156912247	156912375	1000	+	.	gene_id "MSTRG.10887"; transcript_id "MSTRG.10887.80"; exon_number "17";
chr1	StringTie	exon	156912494	156912622	1000	+	.	gene_id "MSTRG.10887"; transcript_id "MSTRG.10887.80"; exon_number "18";
chr1	StringTie	exon	156912770	156912982	1000	+	.	gene_id "MSTRG.10887"; transcript_id "MSTRG.10887.80"; exon_number "19";
chr1	StringTie	exon	156913194	156913282	1000	+	.	gene_id "MSTRG.10887"; transcript_id "MSTRG.10887.80"; exon_number "20";
chr1	StringTie	exon	156913391	156913523	1000	+	.	gene_id "MSTRG.10887"; transcript_id "MSTRG.10887.80"; exon_number "21";
chr1	StringTie	exon	156913692	156913760	1000	+	.	gene_id "MSTRG.10887"; transcript_id "MSTRG.10887.80"; exon_number "22";
chr1	StringTie	exon	156913852	156914100	1000	+	.	gene_id "MSTRG.10887"; transcript_id "MSTRG.10887.80"; exon_number "23";
chr1	StringTie	exon	156914647	156916429	1000	+	.	gene_id "MSTRG.10887"; transcript_id "MSTRG.10887.80"; exon_number "24";
chr1	StringTie	transcript	156901326	156916429	1000	+	.	gene_id "MSTRG.10887"; transcript_id "MSTRG.10887.81";
chr1	StringTie	exon	156901326	156901340	1000	+	.	gene_id "MSTRG.10887"; transcript_id "MSTRG.10887.81"; exon_number "1";
chr1	StringTie	exon	156902188	156902285	1000	+	.	gene_id "MSTRG.10887"; transcript_id "MSTRG.10887.81"; exon_number "2";
chr1	StringTie	exon	156903918	156904027	1000	+	.	gene_id "MSTRG.10887"; transcript_id "MSTRG.10887.81"; exon_number "3";
chr1	StringTie	exon	156904748	156904852	1000	+	.	gene_id "MSTRG.10887"; transcript_id "MSTRG.10887.81"; exon_number "4";
chr1	StringTie	exon	156905324	156905424	1000	+	.	gene_id "MSTRG.10887"; transcript_id "MSTRG.10887.81"; exon_number "5";
chr1	StringTie	exon	156906276	156906368	1000	+	.	gene_id "MSTRG.10887"; transcript_id "MSTRG.10887.81"; exon_number "6";
chr1	StringTie	exon	156906637	156906880	1000	+	.	gene_id "MSTRG.10887"; transcript_id "MSTRG.10887.81"; exon_number "7";
chr1	StringTie	exon	156907610	156907730	1000	+	.	gene_id "MSTRG.10887"; transcript_id "MSTRG.10887.81"; exon_number "8";
chr1	StringTie	exon	156907915	156908051	1000	+	.	gene_id "MSTRG.10887"; transcript_id "MSTRG.10887.81"; exon_number "9";
chr1	StringTie	exon	156908128	156908340	1000	+	.	gene_id "MSTRG.10887"; transcript_id "MSTRG.10887.81"; exon_number "10";
chr1	StringTie	exon	156908655	156908829	1000	+	.	gene_id "MSTRG.10887"; transcript_id "MSTRG.10887.81"; exon_number "11";
chr1	StringTie	exon	156908916	156909036	1000	+	.	gene_id "MSTRG.10887"; transcript_id "MSTRG.10887.81"; exon_number "12";
chr1	StringTie	exon	156909751	156909914	1000	+	.	gene_id "MSTRG.10887"; transcript_id "MSTRG.10887.81"; exon_number "13";
chr1	StringTie	exon	156910006	156910108	1000	+	.	gene_id "MSTRG.10887"; transcript_id "MSTRG.10887.81"; exon_number "14";
chr1	StringTie	exon	156910234	156910380	1000	+	.	gene_id "MSTRG.10887"; transcript_id "MSTRG.10887.81"; exon_number "15";
chr1	StringTie	exon	156910618	156910743	1000	+	.	gene_id "MSTRG.10887"; transcript_id "MSTRG.10887.81"; exon_number "16";
chr1	StringTie	exon	156912247	156912375	1000	+	.	gene_id "MSTRG.10887"; transcript_id "MSTRG.10887.81"; exon_number "17";
chr1	StringTie	exon	156912494	156912622	1000	+	.	gene_id "MSTRG.10887"; transcript_id "MSTRG.10887.81"; exon_number "18";
chr1	StringTie	exon	156912770	156912982	1000	+	.	gene_id "MSTRG.10887"; transcript_id "MSTRG.10887.81"; exon_number "19";
chr1	StringTie	exon	156913194	156913282	1000	+	.	gene_id "MSTRG.10887"; transcript_id "MSTRG.10887.81"; exon_number "20";
chr1	StringTie	exon	156913391	156913523	1000	+	.	gene_id "MSTRG.10887"; transcript_id "MSTRG.10887.81"; exon_number "21";
chr1	StringTie	exon	156913692	156913760	1000	+	.	gene_id "MSTRG.10887"; transcript_id "MSTRG.10887.81"; exon_number "22";
chr1	StringTie	exon	156913852	156914100	1000	+	.	gene_id "MSTRG.10887"; transcript_id "MSTRG.10887.81"; exon_number "23";
chr1	StringTie	exon	156914647	156916429	1000	+	.	gene_id "MSTRG.10887"; transcript_id "MSTRG.10887.81"; exon_number "24";
chr1	StringTie	transcript	156901917	156916429	1000	+	.	gene_id "MSTRG.10887"; transcript_id "MSTRG.10887.82";
chr1	StringTie	exon	156901917	156902285	1000	+	.	gene_id "MSTRG.10887"; transcript_id "MSTRG.10887.82"; exon_number "1";
chr1	StringTie	exon	156903918	156904027	1000	+	.	gene_id "MSTRG.10887"; transcript_id "MSTRG.10887.82"; exon_number "2";
chr1	StringTie	exon	156904748	156904852	1000	+	.	gene_id "MSTRG.10887"; transcript_id "MSTRG.10887.82"; exon_number "3";
chr1	StringTie	exon	156905324	156905424	1000	+	.	gene_id "MSTRG.10887"; transcript_id "MSTRG.10887.82"; exon_number "4";
chr1	StringTie	exon	156906276	156906368	1000	+	.	gene_id "MSTRG.10887"; transcript_id "MSTRG.10887.82"; exon_number "5";
chr1	StringTie	exon	156906637	156906880	1000	+	.	gene_id "MSTRG.10887"; transcript_id "MSTRG.10887.82"; exon_number "6";
chr1	StringTie	exon	156907610	156907730	1000	+	.	gene_id "MSTRG.10887"; transcript_id "MSTRG.10887.82"; exon_number "7";
chr1	StringTie	exon	156907915	156908051	1000	+	.	gene_id "MSTRG.10887"; transcript_id "MSTRG.10887.82"; exon_number "8";
chr1	StringTie	exon	156908128	156908340	1000	+	.	gene_id "MSTRG.10887"; transcript_id "MSTRG.10887.82"; exon_number "9";
chr1	StringTie	exon	156908655	156908829	1000	+	.	gene_id "MSTRG.10887"; transcript_id "MSTRG.10887.82"; exon_number "10";
chr1	StringTie	exon	156908916	156909036	1000	+	.	gene_id "MSTRG.10887"; transcript_id "MSTRG.10887.82"; exon_number "11";
chr1	StringTie	exon	156909751	156909914	1000	+	.	gene_id "MSTRG.10887"; transcript_id "MSTRG.10887.82"; exon_number "12";
chr1	StringTie	exon	156910006	156910108	1000	+	.	gene_id "MSTRG.10887"; transcript_id "MSTRG.10887.82"; exon_number "13";
chr1	StringTie	exon	156910234	156910380	1000	+	.	gene_id "MSTRG.10887"; transcript_id "MSTRG.10887.82"; exon_number "14";
chr1	StringTie	exon	156910618	156910743	1000	+	.	gene_id "MSTRG.10887"; transcript_id "MSTRG.10887.82"; exon_number "15";
chr1	StringTie	exon	156912247	156912375	1000	+	.	gene_id "MSTRG.10887"; transcript_id "MSTRG.10887.82"; exon_number "16";
chr1	StringTie	exon	156912494	156912622	1000	+	.	gene_id "MSTRG.10887"; transcript_id "MSTRG.10887.82"; exon_number "17";
chr1	StringTie	exon	156912770	156912982	1000	+	.	gene_id "MSTRG.10887"; transcript_id "MSTRG.10887.82"; exon_number "18";
chr1	StringTie	exon	156913194	156913282	1000	+	.	gene_id "MSTRG.10887"; transcript_id "MSTRG.10887.82"; exon_number "19";
chr1	StringTie	exon	156913391	156913523	1000	+	.	gene_id "MSTRG.10887"; transcript_id "MSTRG.10887.82"; exon_number "20";
chr1	StringTie	exon	156913692	156913760	1000	+	.	gene_id "MSTRG.10887"; transcript_id "MSTRG.10887.82"; exon_number "21";
chr1	StringTie	exon	156913852	156914100	1000	+	.	gene_id "MSTRG.10887"; transcript_id "MSTRG.10887.82"; exon_number "22";
chr1	StringTie	exon	156914647	156916016	1000	+	.	gene_id "MSTRG.10887"; transcript_id "MSTRG.10887.82"; exon_number "23";
chr1	StringTie	exon	156916058	156916429	1000	+	.	gene_id "MSTRG.10887"; transcript_id "MSTRG.10887.82"; exon_number "24";
chr1	StringTie	transcript	156902055	156916546	1000	+	.	gene_id "MSTRG.10887"; transcript_id "MSTRG.10887.83";
chr1	StringTie	exon	156902055	156902285	1000	+	.	gene_id "MSTRG.10887"; transcript_id "MSTRG.10887.83"; exon_number "1";
chr1	StringTie	exon	156903861	156904027	1000	+	.	gene_id "MSTRG.10887"; transcript_id "MSTRG.10887.83"; exon_number "2";
chr1	StringTie	exon	156904748	156904998	1000	+	.	gene_id "MSTRG.10887"; transcript_id "MSTRG.10887.83"; exon_number "3";
chr1	StringTie	exon	156905324	156905424	1000	+	.	gene_id "MSTRG.10887"; transcript_id "MSTRG.10887.83"; exon_number "4";
chr1	StringTie	exon	156906276	156906368	1000	+	.	gene_id "MSTRG.10887"; transcript_id "MSTRG.10887.83"; exon_number "5";
chr1	StringTie	exon	156906637	156906880	1000	+	.	gene_id "MSTRG.10887"; transcript_id "MSTRG.10887.83"; exon_number "6";
chr1	StringTie	exon	156907610	156907730	1000	+	.	gene_id "MSTRG.10887"; transcript_id "MSTRG.10887.83"; exon_number "7";
chr1	StringTie	exon	156907915	156908051	1000	+	.	gene_id "MSTRG.10887"; transcript_id "MSTRG.10887.83"; exon_number "8";
chr1	StringTie	exon	156908128	156908340	1000	+	.	gene_id "MSTRG.10887"; transcript_id "MSTRG.10887.83"; exon_number "9";
chr1	StringTie	exon	156908655	156908829	1000	+	.	gene_id "MSTRG.10887"; transcript_id "MSTRG.10887.83"; exon_number "10";
chr1	StringTie	exon	156908916	156909036	1000	+	.	gene_id "MSTRG.10887"; transcript_id "MSTRG.10887.83"; exon_number "11";
chr1	StringTie	exon	156909751	156909914	1000	+	.	gene_id "MSTRG.10887"; transcript_id "MSTRG.10887.83"; exon_number "12";
chr1	StringTie	exon	156910006	156910743	1000	+	.	gene_id "MSTRG.10887"; transcript_id "MSTRG.10887.83"; exon_number "13";
chr1	StringTie	exon	156912247	156912375	1000	+	.	gene_id "MSTRG.10887"; transcript_id "MSTRG.10887.83"; exon_number "14";
chr1	StringTie	exon	156912494	156912622	1000	+	.	gene_id "MSTRG.10887"; transcript_id "MSTRG.10887.83"; exon_number "15";
chr1	StringTie	exon	156912770	156912982	1000	+	.	gene_id "MSTRG.10887"; transcript_id "MSTRG.10887.83"; exon_number "16";
chr1	StringTie	exon	156913194	156913523	1000	+	.	gene_id "MSTRG.10887"; transcript_id "MSTRG.10887.83"; exon_number "17";
chr1	StringTie	exon	156913692	156913760	1000	+	.	gene_id "MSTRG.10887"; transcript_id "MSTRG.10887.83"; exon_number "18";
chr1	StringTie	exon	156913852	156914100	1000	+	.	gene_id "MSTRG.10887"; transcript_id "MSTRG.10887.83"; exon_number "19";
chr1	StringTie	exon	156914647	156916546	1000	+	.	gene_id "MSTRG.10887"; transcript_id "MSTRG.10887.83"; exon_number "20";
chr1	StringTie	transcript	156902158	156916471	1000	+	.	gene_id "MSTRG.10887"; transcript_id "MSTRG.10887.84";
chr1	StringTie	exon	156902158	156902285	1000	+	.	gene_id "MSTRG.10887"; transcript_id "MSTRG.10887.84"; exon_number "1";
chr1	StringTie	exon	156903857	156904027	1000	+	.	gene_id "MSTRG.10887"; transcript_id "MSTRG.10887.84"; exon_number "2";
chr1	StringTie	exon	156904748	156904852	1000	+	.	gene_id "MSTRG.10887"; transcript_id "MSTRG.10887.84"; exon_number "3";
chr1	StringTie	exon	156905324	156905424	1000	+	.	gene_id "MSTRG.10887"; transcript_id "MSTRG.10887.84"; exon_number "4";
chr1	StringTie	exon	156906276	156906368	1000	+	.	gene_id "MSTRG.10887"; transcript_id "MSTRG.10887.84"; exon_number "5";
chr1	StringTie	exon	156906637	156906880	1000	+	.	gene_id "MSTRG.10887"; transcript_id "MSTRG.10887.84"; exon_number "6";
chr1	StringTie	exon	156907632	156907730	1000	+	.	gene_id "MSTRG.10887"; transcript_id "MSTRG.10887.84"; exon_number "7";
chr1	StringTie	exon	156907915	156908051	1000	+	.	gene_id "MSTRG.10887"; transcript_id "MSTRG.10887.84"; exon_number "8";
chr1	StringTie	exon	156908128	156908340	1000	+	.	gene_id "MSTRG.10887"; transcript_id "MSTRG.10887.84"; exon_number "9";
chr1	StringTie	exon	156908655	156908829	1000	+	.	gene_id "MSTRG.10887"; transcript_id "MSTRG.10887.84"; exon_number "10";
chr1	StringTie	exon	156908916	156909036	1000	+	.	gene_id "MSTRG.10887"; transcript_id "MSTRG.10887.84"; exon_number "11";
chr1	StringTie	exon	156909751	156909914	1000	+	.	gene_id "MSTRG.10887"; transcript_id "MSTRG.10887.84"; exon_number "12";
chr1	StringTie	exon	156910006	156910108	1000	+	.	gene_id "MSTRG.10887"; transcript_id "MSTRG.10887.84"; exon_number "13";
chr1	StringTie	exon	156910234	156910380	1000	+	.	gene_id "MSTRG.10887"; transcript_id "MSTRG.10887.84"; exon_number "14";
chr1	StringTie	exon	156910618	156910743	1000	+	.	gene_id "MSTRG.10887"; transcript_id "MSTRG.10887.84"; exon_number "15";
chr1	StringTie	exon	156912247	156912375	1000	+	.	gene_id "MSTRG.10887"; transcript_id "MSTRG.10887.84"; exon_number "16";
chr1	StringTie	exon	156912494	156912622	1000	+	.	gene_id "MSTRG.10887"; transcript_id "MSTRG.10887.84"; exon_number "17";
chr1	StringTie	exon	156912770	156912982	1000	+	.	gene_id "MSTRG.10887"; transcript_id "MSTRG.10887.84"; exon_number "18";
chr1	StringTie	exon	156913194	156913282	1000	+	.	gene_id "MSTRG.10887"; transcript_id "MSTRG.10887.84"; exon_number "19";
chr1	StringTie	exon	156913391	156913523	1000	+	.	gene_id "MSTRG.10887"; transcript_id "MSTRG.10887.84"; exon_number "20";
chr1	StringTie	exon	156913692	156913760	1000	+	.	gene_id "MSTRG.10887"; transcript_id "MSTRG.10887.84"; exon_number "21";
chr1	StringTie	exon	156913852	156914100	1000	+	.	gene_id "MSTRG.10887"; transcript_id "MSTRG.10887.84"; exon_number "22";
chr1	StringTie	exon	156914647	156916001	1000	+	.	gene_id "MSTRG.10887"; transcript_id "MSTRG.10887.84"; exon_number "23";
chr1	StringTie	exon	156916051	156916471	1000	+	.	gene_id "MSTRG.10887"; transcript_id "MSTRG.10887.84"; exon_number "24";
chr1	StringTie	transcript	156902175	156916429	1000	+	.	gene_id "MSTRG.10887"; transcript_id "MSTRG.10887.85";
chr1	StringTie	exon	156902175	156902285	1000	+	.	gene_id "MSTRG.10887"; transcript_id "MSTRG.10887.85"; exon_number "1";
chr1	StringTie	exon	156903857	156904027	1000	+	.	gene_id "MSTRG.10887"; transcript_id "MSTRG.10887.85"; exon_number "2";
chr1	StringTie	exon	156904748	156904998	1000	+	.	gene_id "MSTRG.10887"; transcript_id "MSTRG.10887.85"; exon_number "3";
chr1	StringTie	exon	156905324	156905424	1000	+	.	gene_id "MSTRG.10887"; transcript_id "MSTRG.10887.85"; exon_number "4";
chr1	StringTie	exon	156906276	156906368	1000	+	.	gene_id "MSTRG.10887"; transcript_id "MSTRG.10887.85"; exon_number "5";
chr1	StringTie	exon	156906747	156906880	1000	+	.	gene_id "MSTRG.10887"; transcript_id "MSTRG.10887.85"; exon_number "6";
chr1	StringTie	exon	156907610	156907730	1000	+	.	gene_id "MSTRG.10887"; transcript_id "MSTRG.10887.85"; exon_number "7";
chr1	StringTie	exon	156907915	156908051	1000	+	.	gene_id "MSTRG.10887"; transcript_id "MSTRG.10887.85"; exon_number "8";
chr1	StringTie	exon	156908128	156908340	1000	+	.	gene_id "MSTRG.10887"; transcript_id "MSTRG.10887.85"; exon_number "9";
chr1	StringTie	exon	156908655	156908829	1000	+	.	gene_id "MSTRG.10887"; transcript_id "MSTRG.10887.85"; exon_number "10";
chr1	StringTie	exon	156908916	156909036	1000	+	.	gene_id "MSTRG.10887"; transcript_id "MSTRG.10887.85"; exon_number "11";
chr1	StringTie	exon	156909751	156909914	1000	+	.	gene_id "MSTRG.10887"; transcript_id "MSTRG.10887.85"; exon_number "12";
chr1	StringTie	exon	156910006	156910108	1000	+	.	gene_id "MSTRG.10887"; transcript_id "MSTRG.10887.85"; exon_number "13";
chr1	StringTie	exon	156910234	156910380	1000	+	.	gene_id "MSTRG.10887"; transcript_id "MSTRG.10887.85"; exon_number "14";
chr1	StringTie	exon	156910618	156910743	1000	+	.	gene_id "MSTRG.10887"; transcript_id "MSTRG.10887.85"; exon_number "15";
chr1	StringTie	exon	156912247	156912375	1000	+	.	gene_id "MSTRG.10887"; transcript_id "MSTRG.10887.85"; exon_number "16";
chr1	StringTie	exon	156912494	156912622	1000	+	.	gene_id "MSTRG.10887"; transcript_id "MSTRG.10887.85"; exon_number "17";
chr1	StringTie	exon	156912770	156912982	1000	+	.	gene_id "MSTRG.10887"; transcript_id "MSTRG.10887.85"; exon_number "18";
chr1	StringTie	exon	156913194	156913282	1000	+	.	gene_id "MSTRG.10887"; transcript_id "MSTRG.10887.85"; exon_number "19";
chr1	StringTie	exon	156913391	156913523	1000	+	.	gene_id "MSTRG.10887"; transcript_id "MSTRG.10887.85"; exon_number "20";
chr1	StringTie	exon	156913692	156913760	1000	+	.	gene_id "MSTRG.10887"; transcript_id "MSTRG.10887.85"; exon_number "21";
chr1	StringTie	exon	156913852	156914100	1000	+	.	gene_id "MSTRG.10887"; transcript_id "MSTRG.10887.85"; exon_number "22";
chr1	StringTie	exon	156914647	156916429	1000	+	.	gene_id "MSTRG.10887"; transcript_id "MSTRG.10887.85"; exon_number "23";
chr1	StringTie	transcript	156902175	156916429	1000	+	.	gene_id "MSTRG.10887"; transcript_id "MSTRG.10887.86";
chr1	StringTie	exon	156902175	156902285	1000	+	.	gene_id "MSTRG.10887"; transcript_id "MSTRG.10887.86"; exon_number "1";
chr1	StringTie	exon	156903918	156904027	1000	+	.	gene_id "MSTRG.10887"; transcript_id "MSTRG.10887.86"; exon_number "2";
chr1	StringTie	exon	156904748	156904852	1000	+	.	gene_id "MSTRG.10887"; transcript_id "MSTRG.10887.86"; exon_number "3";
chr1	StringTie	exon	156904944	156904998	1000	+	.	gene_id "MSTRG.10887"; transcript_id "MSTRG.10887.86"; exon_number "4";
chr1	StringTie	exon	156905324	156905424	1000	+	.	gene_id "MSTRG.10887"; transcript_id "MSTRG.10887.86"; exon_number "5";
chr1	StringTie	exon	156906276	156906368	1000	+	.	gene_id "MSTRG.10887"; transcript_id "MSTRG.10887.86"; exon_number "6";
chr1	StringTie	exon	156906637	156906880	1000	+	.	gene_id "MSTRG.10887"; transcript_id "MSTRG.10887.86"; exon_number "7";
chr1	StringTie	exon	156907610	156907730	1000	+	.	gene_id "MSTRG.10887"; transcript_id "MSTRG.10887.86"; exon_number "8";
chr1	StringTie	exon	156907915	156908051	1000	+	.	gene_id "MSTRG.10887"; transcript_id "MSTRG.10887.86"; exon_number "9";
chr1	StringTie	exon	156908128	156908340	1000	+	.	gene_id "MSTRG.10887"; transcript_id "MSTRG.10887.86"; exon_number "10";
chr1	StringTie	exon	156908655	156908829	1000	+	.	gene_id "MSTRG.10887"; transcript_id "MSTRG.10887.86"; exon_number "11";
chr1	StringTie	exon	156908916	156909036	1000	+	.	gene_id "MSTRG.10887"; transcript_id "MSTRG.10887.86"; exon_number "12";
chr1	StringTie	exon	156909751	156909914	1000	+	.	gene_id "MSTRG.10887"; transcript_id "MSTRG.10887.86"; exon_number "13";
chr1	StringTie	exon	156910006	156910108	1000	+	.	gene_id "MSTRG.10887"; transcript_id "MSTRG.10887.86"; exon_number "14";
chr1	StringTie	exon	156910234	156910380	1000	+	.	gene_id "MSTRG.10887"; transcript_id "MSTRG.10887.86"; exon_number "15";
chr1	StringTie	exon	156910618	156910743	1000	+	.	gene_id "MSTRG.10887"; transcript_id "MSTRG.10887.86"; exon_number "16";
chr1	StringTie	exon	156912247	156912375	1000	+	.	gene_id "MSTRG.10887"; transcript_id "MSTRG.10887.86"; exon_number "17";
chr1	StringTie	exon	156912494	156912622	1000	+	.	gene_id "MSTRG.10887"; transcript_id "MSTRG.10887.86"; exon_number "18";
chr1	StringTie	exon	156912770	156912982	1000	+	.	gene_id "MSTRG.10887"; transcript_id "MSTRG.10887.86"; exon_number "19";
chr1	StringTie	exon	156913194	156913282	1000	+	.	gene_id "MSTRG.10887"; transcript_id "MSTRG.10887.86"; exon_number "20";
chr1	StringTie	exon	156913391	156913523	1000	+	.	gene_id "MSTRG.10887"; transcript_id "MSTRG.10887.86"; exon_number "21";
chr1	StringTie	exon	156913692	156913760	1000	+	.	gene_id "MSTRG.10887"; transcript_id "MSTRG.10887.86"; exon_number "22";
chr1	StringTie	exon	156913852	156914100	1000	+	.	gene_id "MSTRG.10887"; transcript_id "MSTRG.10887.86"; exon_number "23";
chr1	StringTie	exon	156914647	156916429	1000	+	.	gene_id "MSTRG.10887"; transcript_id "MSTRG.10887.86"; exon_number "24";
chr1	StringTie	transcript	156902175	156916429	1000	+	.	gene_id "MSTRG.10887"; transcript_id "MSTRG.10887.87";
chr1	StringTie	exon	156902175	156902285	1000	+	.	gene_id "MSTRG.10887"; transcript_id "MSTRG.10887.87"; exon_number "1";
chr1	StringTie	exon	156903918	156904027	1000	+	.	gene_id "MSTRG.10887"; transcript_id "MSTRG.10887.87"; exon_number "2";
chr1	StringTie	exon	156904748	156904852	1000	+	.	gene_id "MSTRG.10887"; transcript_id "MSTRG.10887.87"; exon_number "3";
chr1	StringTie	exon	156905324	156905424	1000	+	.	gene_id "MSTRG.10887"; transcript_id "MSTRG.10887.87"; exon_number "4";
chr1	StringTie	exon	156906276	156906368	1000	+	.	gene_id "MSTRG.10887"; transcript_id "MSTRG.10887.87"; exon_number "5";
chr1	StringTie	exon	156906637	156906880	1000	+	.	gene_id "MSTRG.10887"; transcript_id "MSTRG.10887.87"; exon_number "6";
chr1	StringTie	exon	156907610	156907730	1000	+	.	gene_id "MSTRG.10887"; transcript_id "MSTRG.10887.87"; exon_number "7";
chr1	StringTie	exon	156907915	156908051	1000	+	.	gene_id "MSTRG.10887"; transcript_id "MSTRG.10887.87"; exon_number "8";
chr1	StringTie	exon	156908128	156908340	1000	+	.	gene_id "MSTRG.10887"; transcript_id "MSTRG.10887.87"; exon_number "9";
chr1	StringTie	exon	156908655	156908829	1000	+	.	gene_id "MSTRG.10887"; transcript_id "MSTRG.10887.87"; exon_number "10";
chr1	StringTie	exon	156908916	156909036	1000	+	.	gene_id "MSTRG.10887"; transcript_id "MSTRG.10887.87"; exon_number "11";
chr1	StringTie	exon	156909751	156909914	1000	+	.	gene_id "MSTRG.10887"; transcript_id "MSTRG.10887.87"; exon_number "12";
chr1	StringTie	exon	156910006	156910108	1000	+	.	gene_id "MSTRG.10887"; transcript_id "MSTRG.10887.87"; exon_number "13";
chr1	StringTie	exon	156910234	156910380	1000	+	.	gene_id "MSTRG.10887"; transcript_id "MSTRG.10887.87"; exon_number "14";
chr1	StringTie	exon	156910618	156910743	1000	+	.	gene_id "MSTRG.10887"; transcript_id "MSTRG.10887.87"; exon_number "15";
chr1	StringTie	exon	156912247	156912375	1000	+	.	gene_id "MSTRG.10887"; transcript_id "MSTRG.10887.87"; exon_number "16";
chr1	StringTie	exon	156912494	156912622	1000	+	.	gene_id "MSTRG.10887"; transcript_id "MSTRG.10887.87"; exon_number "17";
chr1	StringTie	exon	156912770	156912982	1000	+	.	gene_id "MSTRG.10887"; transcript_id "MSTRG.10887.87"; exon_number "18";
chr1	StringTie	exon	156913194	156913282	1000	+	.	gene_id "MSTRG.10887"; transcript_id "MSTRG.10887.87"; exon_number "19";
chr1	StringTie	exon	156913391	156913523	1000	+	.	gene_id "MSTRG.10887"; transcript_id "MSTRG.10887.87"; exon_number "20";
chr1	StringTie	exon	156913692	156913760	1000	+	.	gene_id "MSTRG.10887"; transcript_id "MSTRG.10887.87"; exon_number "21";
chr1	StringTie	exon	156913852	156914100	1000	+	.	gene_id "MSTRG.10887"; transcript_id "MSTRG.10887.87"; exon_number "22";
chr1	StringTie	exon	156914647	156916001	1000	+	.	gene_id "MSTRG.10887"; transcript_id "MSTRG.10887.87"; exon_number "23";
chr1	StringTie	exon	156916051	156916429	1000	+	.	gene_id "MSTRG.10887"; transcript_id "MSTRG.10887.87"; exon_number "24";
chr1	StringTie	transcript	156902177	156916508	1000	+	.	gene_id "MSTRG.10887"; transcript_id "MSTRG.10887.88";
chr1	StringTie	exon	156902177	156902285	1000	+	.	gene_id "MSTRG.10887"; transcript_id "MSTRG.10887.88"; exon_number "1";
chr1	StringTie	exon	156903918	156904027	1000	+	.	gene_id "MSTRG.10887"; transcript_id "MSTRG.10887.88"; exon_number "2";
chr1	StringTie	exon	156904748	156904852	1000	+	.	gene_id "MSTRG.10887"; transcript_id "MSTRG.10887.88"; exon_number "3";
chr1	StringTie	exon	156905324	156905424	1000	+	.	gene_id "MSTRG.10887"; transcript_id "MSTRG.10887.88"; exon_number "4";
chr1	StringTie	exon	156906276	156906368	1000	+	.	gene_id "MSTRG.10887"; transcript_id "MSTRG.10887.88"; exon_number "5";
chr1	StringTie	exon	156906637	156906880	1000	+	.	gene_id "MSTRG.10887"; transcript_id "MSTRG.10887.88"; exon_number "6";
chr1	StringTie	exon	156907610	156907730	1000	+	.	gene_id "MSTRG.10887"; transcript_id "MSTRG.10887.88"; exon_number "7";
chr1	StringTie	exon	156907915	156908340	1000	+	.	gene_id "MSTRG.10887"; transcript_id "MSTRG.10887.88"; exon_number "8";
chr1	StringTie	exon	156908655	156908829	1000	+	.	gene_id "MSTRG.10887"; transcript_id "MSTRG.10887.88"; exon_number "9";
chr1	StringTie	exon	156908916	156909036	1000	+	.	gene_id "MSTRG.10887"; transcript_id "MSTRG.10887.88"; exon_number "10";
chr1	StringTie	exon	156909751	156909914	1000	+	.	gene_id "MSTRG.10887"; transcript_id "MSTRG.10887.88"; exon_number "11";
chr1	StringTie	exon	156910009	156910108	1000	+	.	gene_id "MSTRG.10887"; transcript_id "MSTRG.10887.88"; exon_number "12";
chr1	StringTie	exon	156910234	156910380	1000	+	.	gene_id "MSTRG.10887"; transcript_id "MSTRG.10887.88"; exon_number "13";
chr1	StringTie	exon	156910618	156910743	1000	+	.	gene_id "MSTRG.10887"; transcript_id "MSTRG.10887.88"; exon_number "14";
chr1	StringTie	exon	156912247	156912375	1000	+	.	gene_id "MSTRG.10887"; transcript_id "MSTRG.10887.88"; exon_number "15";
chr1	StringTie	exon	156912494	156912622	1000	+	.	gene_id "MSTRG.10887"; transcript_id "MSTRG.10887.88"; exon_number "16";
chr1	StringTie	exon	156912770	156912982	1000	+	.	gene_id "MSTRG.10887"; transcript_id "MSTRG.10887.88"; exon_number "17";
chr1	StringTie	exon	156913194	156913282	1000	+	.	gene_id "MSTRG.10887"; transcript_id "MSTRG.10887.88"; exon_number "18";
chr1	StringTie	exon	156913391	156913523	1000	+	.	gene_id "MSTRG.10887"; transcript_id "MSTRG.10887.88"; exon_number "19";
chr1	StringTie	exon	156913692	156913760	1000	+	.	gene_id "MSTRG.10887"; transcript_id "MSTRG.10887.88"; exon_number "20";
chr1	StringTie	exon	156913852	156914100	1000	+	.	gene_id "MSTRG.10887"; transcript_id "MSTRG.10887.88"; exon_number "21";
chr1	StringTie	exon	156914647	156916508	1000	+	.	gene_id "MSTRG.10887"; transcript_id "MSTRG.10887.88"; exon_number "22";
chr1	StringTie	transcript	156902197	156916429	1000	+	.	gene_id "MSTRG.10887"; transcript_id "MSTRG.10887.89";
chr1	StringTie	exon	156902197	156902285	1000	+	.	gene_id "MSTRG.10887"; transcript_id "MSTRG.10887.89"; exon_number "1";
chr1	StringTie	exon	156903857	156904027	1000	+	.	gene_id "MSTRG.10887"; transcript_id "MSTRG.10887.89"; exon_number "2";
chr1	StringTie	exon	156905324	156905424	1000	+	.	gene_id "MSTRG.10887"; transcript_id "MSTRG.10887.89"; exon_number "3";
chr1	StringTie	exon	156906276	156906368	1000	+	.	gene_id "MSTRG.10887"; transcript_id "MSTRG.10887.89"; exon_number "4";
chr1	StringTie	exon	156906637	156906880	1000	+	.	gene_id "MSTRG.10887"; transcript_id "MSTRG.10887.89"; exon_number "5";
chr1	StringTie	exon	156907610	156907730	1000	+	.	gene_id "MSTRG.10887"; transcript_id "MSTRG.10887.89"; exon_number "6";
chr1	StringTie	exon	156907915	156908051	1000	+	.	gene_id "MSTRG.10887"; transcript_id "MSTRG.10887.89"; exon_number "7";
chr1	StringTie	exon	156908128	156908340	1000	+	.	gene_id "MSTRG.10887"; transcript_id "MSTRG.10887.89"; exon_number "8";
chr1	StringTie	exon	156908655	156908829	1000	+	.	gene_id "MSTRG.10887"; transcript_id "MSTRG.10887.89"; exon_number "9";
chr1	StringTie	exon	156908916	156909036	1000	+	.	gene_id "MSTRG.10887"; transcript_id "MSTRG.10887.89"; exon_number "10";
chr1	StringTie	exon	156909751	156909914	1000	+	.	gene_id "MSTRG.10887"; transcript_id "MSTRG.10887.89"; exon_number "11";
chr1	StringTie	exon	156910006	156910108	1000	+	.	gene_id "MSTRG.10887"; transcript_id "MSTRG.10887.89"; exon_number "12";
chr1	StringTie	exon	156910234	156910380	1000	+	.	gene_id "MSTRG.10887"; transcript_id "MSTRG.10887.89"; exon_number "13";
chr1	StringTie	exon	156910618	156910743	1000	+	.	gene_id "MSTRG.10887"; transcript_id "MSTRG.10887.89"; exon_number "14";
chr1	StringTie	exon	156912247	156912375	1000	+	.	gene_id "MSTRG.10887"; transcript_id "MSTRG.10887.89"; exon_number "15";
chr1	StringTie	exon	156912494	156912622	1000	+	.	gene_id "MSTRG.10887"; transcript_id "MSTRG.10887.89"; exon_number "16";
chr1	StringTie	exon	156912770	156912982	1000	+	.	gene_id "MSTRG.10887"; transcript_id "MSTRG.10887.89"; exon_number "17";
chr1	StringTie	exon	156913194	156913523	1000	+	.	gene_id "MSTRG.10887"; transcript_id "MSTRG.10887.89"; exon_number "18";
chr1	StringTie	exon	156913692	156913760	1000	+	.	gene_id "MSTRG.10887"; transcript_id "MSTRG.10887.89"; exon_number "19";
chr1	StringTie	exon	156913852	156914100	1000	+	.	gene_id "MSTRG.10887"; transcript_id "MSTRG.10887.89"; exon_number "20";
chr1	StringTie	exon	156914647	156916429	1000	+	.	gene_id "MSTRG.10887"; transcript_id "MSTRG.10887.89"; exon_number "21";
chr1	StringTie	transcript	156893464	156916871	1000	+	.	gene_id "MSTRG.10887"; transcript_id "MSTRG.10887.9";
chr1	StringTie	exon	156893464	156893837	1000	+	.	gene_id "MSTRG.10887"; transcript_id "MSTRG.10887.9"; exon_number "1";
chr1	StringTie	exon	156902188	156902285	1000	+	.	gene_id "MSTRG.10887"; transcript_id "MSTRG.10887.9"; exon_number "2";
chr1	StringTie	exon	156903861	156904027	1000	+	.	gene_id "MSTRG.10887"; transcript_id "MSTRG.10887.9"; exon_number "3";
chr1	StringTie	exon	156904748	156904852	1000	+	.	gene_id "MSTRG.10887"; transcript_id "MSTRG.10887.9"; exon_number "4";
chr1	StringTie	exon	156905324	156905424	1000	+	.	gene_id "MSTRG.10887"; transcript_id "MSTRG.10887.9"; exon_number "5";
chr1	StringTie	exon	156906276	156906368	1000	+	.	gene_id "MSTRG.10887"; transcript_id "MSTRG.10887.9"; exon_number "6";
chr1	StringTie	exon	156906637	156906880	1000	+	.	gene_id "MSTRG.10887"; transcript_id "MSTRG.10887.9"; exon_number "7";
chr1	StringTie	exon	156907610	156907730	1000	+	.	gene_id "MSTRG.10887"; transcript_id "MSTRG.10887.9"; exon_number "8";
chr1	StringTie	exon	156907915	156908051	1000	+	.	gene_id "MSTRG.10887"; transcript_id "MSTRG.10887.9"; exon_number "9";
chr1	StringTie	exon	156908128	156908340	1000	+	.	gene_id "MSTRG.10887"; transcript_id "MSTRG.10887.9"; exon_number "10";
chr1	StringTie	exon	156908655	156908829	1000	+	.	gene_id "MSTRG.10887"; transcript_id "MSTRG.10887.9"; exon_number "11";
chr1	StringTie	exon	156908916	156909036	1000	+	.	gene_id "MSTRG.10887"; transcript_id "MSTRG.10887.9"; exon_number "12";
chr1	StringTie	exon	156909751	156909914	1000	+	.	gene_id "MSTRG.10887"; transcript_id "MSTRG.10887.9"; exon_number "13";
chr1	StringTie	exon	156910006	156910108	1000	+	.	gene_id "MSTRG.10887"; transcript_id "MSTRG.10887.9"; exon_number "14";
chr1	StringTie	exon	156910234	156910380	1000	+	.	gene_id "MSTRG.10887"; transcript_id "MSTRG.10887.9"; exon_number "15";
chr1	StringTie	exon	156910618	156910743	1000	+	.	gene_id "MSTRG.10887"; transcript_id "MSTRG.10887.9"; exon_number "16";
chr1	StringTie	exon	156912247	156912375	1000	+	.	gene_id "MSTRG.10887"; transcript_id "MSTRG.10887.9"; exon_number "17";
chr1	StringTie	exon	156912494	156912622	1000	+	.	gene_id "MSTRG.10887"; transcript_id "MSTRG.10887.9"; exon_number "18";
chr1	StringTie	exon	156912770	156912982	1000	+	.	gene_id "MSTRG.10887"; transcript_id "MSTRG.10887.9"; exon_number "19";
chr1	StringTie	exon	156913194	156913282	1000	+	.	gene_id "MSTRG.10887"; transcript_id "MSTRG.10887.9"; exon_number "20";
chr1	StringTie	exon	156913391	156913523	1000	+	.	gene_id "MSTRG.10887"; transcript_id "MSTRG.10887.9"; exon_number "21";
chr1	StringTie	exon	156913692	156913760	1000	+	.	gene_id "MSTRG.10887"; transcript_id "MSTRG.10887.9"; exon_number "22";
chr1	StringTie	exon	156913852	156914100	1000	+	.	gene_id "MSTRG.10887"; transcript_id "MSTRG.10887.9"; exon_number "23";
chr1	StringTie	exon	156914647	156916871	1000	+	.	gene_id "MSTRG.10887"; transcript_id "MSTRG.10887.9"; exon_number "24";
chr1	StringTie	transcript	156902197	156916429	1000	+	.	gene_id "MSTRG.10887"; transcript_id "MSTRG.10887.90";
chr1	StringTie	exon	156902197	156902285	1000	+	.	gene_id "MSTRG.10887"; transcript_id "MSTRG.10887.90"; exon_number "1";
chr1	StringTie	exon	156903918	156904027	1000	+	.	gene_id "MSTRG.10887"; transcript_id "MSTRG.10887.90"; exon_number "2";
chr1	StringTie	exon	156904748	156904852	1000	+	.	gene_id "MSTRG.10887"; transcript_id "MSTRG.10887.90"; exon_number "3";
chr1	StringTie	exon	156905324	156905424	1000	+	.	gene_id "MSTRG.10887"; transcript_id "MSTRG.10887.90"; exon_number "4";
chr1	StringTie	exon	156906276	156906368	1000	+	.	gene_id "MSTRG.10887"; transcript_id "MSTRG.10887.90"; exon_number "5";
chr1	StringTie	exon	156906747	156906880	1000	+	.	gene_id "MSTRG.10887"; transcript_id "MSTRG.10887.90"; exon_number "6";
chr1	StringTie	exon	156907610	156907730	1000	+	.	gene_id "MSTRG.10887"; transcript_id "MSTRG.10887.90"; exon_number "7";
chr1	StringTie	exon	156907915	156908051	1000	+	.	gene_id "MSTRG.10887"; transcript_id "MSTRG.10887.90"; exon_number "8";
chr1	StringTie	exon	156908128	156908340	1000	+	.	gene_id "MSTRG.10887"; transcript_id "MSTRG.10887.90"; exon_number "9";
chr1	StringTie	exon	156908655	156908829	1000	+	.	gene_id "MSTRG.10887"; transcript_id "MSTRG.10887.90"; exon_number "10";
chr1	StringTie	exon	156908916	156909036	1000	+	.	gene_id "MSTRG.10887"; transcript_id "MSTRG.10887.90"; exon_number "11";
chr1	StringTie	exon	156909751	156909914	1000	+	.	gene_id "MSTRG.10887"; transcript_id "MSTRG.10887.90"; exon_number "12";
chr1	StringTie	exon	156910006	156910108	1000	+	.	gene_id "MSTRG.10887"; transcript_id "MSTRG.10887.90"; exon_number "13";
chr1	StringTie	exon	156910234	156910380	1000	+	.	gene_id "MSTRG.10887"; transcript_id "MSTRG.10887.90"; exon_number "14";
chr1	StringTie	exon	156910618	156910743	1000	+	.	gene_id "MSTRG.10887"; transcript_id "MSTRG.10887.90"; exon_number "15";
chr1	StringTie	exon	156912247	156912375	1000	+	.	gene_id "MSTRG.10887"; transcript_id "MSTRG.10887.90"; exon_number "16";
chr1	StringTie	exon	156912494	156912622	1000	+	.	gene_id "MSTRG.10887"; transcript_id "MSTRG.10887.90"; exon_number "17";
chr1	StringTie	exon	156912770	156912982	1000	+	.	gene_id "MSTRG.10887"; transcript_id "MSTRG.10887.90"; exon_number "18";
chr1	StringTie	exon	156913194	156913282	1000	+	.	gene_id "MSTRG.10887"; transcript_id "MSTRG.10887.90"; exon_number "19";
chr1	StringTie	exon	156913391	156913523	1000	+	.	gene_id "MSTRG.10887"; transcript_id "MSTRG.10887.90"; exon_number "20";
chr1	StringTie	exon	156913692	156913760	1000	+	.	gene_id "MSTRG.10887"; transcript_id "MSTRG.10887.90"; exon_number "21";
chr1	StringTie	exon	156913852	156914100	1000	+	.	gene_id "MSTRG.10887"; transcript_id "MSTRG.10887.90"; exon_number "22";
chr1	StringTie	exon	156914647	156916429	1000	+	.	gene_id "MSTRG.10887"; transcript_id "MSTRG.10887.90"; exon_number "23";
chr1	StringTie	transcript	156902204	156916429	1000	+	.	gene_id "MSTRG.10887"; transcript_id "MSTRG.10887.91";
chr1	StringTie	exon	156902204	156902285	1000	+	.	gene_id "MSTRG.10887"; transcript_id "MSTRG.10887.91"; exon_number "1";
chr1	StringTie	exon	156904748	156904852	1000	+	.	gene_id "MSTRG.10887"; transcript_id "MSTRG.10887.91"; exon_number "2";
chr1	StringTie	exon	156905324	156905424	1000	+	.	gene_id "MSTRG.10887"; transcript_id "MSTRG.10887.91"; exon_number "3";
chr1	StringTie	exon	156906276	156906368	1000	+	.	gene_id "MSTRG.10887"; transcript_id "MSTRG.10887.91"; exon_number "4";
chr1	StringTie	exon	156906637	156906880	1000	+	.	gene_id "MSTRG.10887"; transcript_id "MSTRG.10887.91"; exon_number "5";
chr1	StringTie	exon	156907610	156907730	1000	+	.	gene_id "MSTRG.10887"; transcript_id "MSTRG.10887.91"; exon_number "6";
chr1	StringTie	exon	156907915	156908340	1000	+	.	gene_id "MSTRG.10887"; transcript_id "MSTRG.10887.91"; exon_number "7";
chr1	StringTie	exon	156908655	156908829	1000	+	.	gene_id "MSTRG.10887"; transcript_id "MSTRG.10887.91"; exon_number "8";
chr1	StringTie	exon	156908916	156909036	1000	+	.	gene_id "MSTRG.10887"; transcript_id "MSTRG.10887.91"; exon_number "9";
chr1	StringTie	exon	156909751	156910108	1000	+	.	gene_id "MSTRG.10887"; transcript_id "MSTRG.10887.91"; exon_number "10";
chr1	StringTie	exon	156910234	156910380	1000	+	.	gene_id "MSTRG.10887"; transcript_id "MSTRG.10887.91"; exon_number "11";
chr1	StringTie	exon	156910618	156910743	1000	+	.	gene_id "MSTRG.10887"; transcript_id "MSTRG.10887.91"; exon_number "12";
chr1	StringTie	exon	156912247	156912375	1000	+	.	gene_id "MSTRG.10887"; transcript_id "MSTRG.10887.91"; exon_number "13";
chr1	StringTie	exon	156912494	156912622	1000	+	.	gene_id "MSTRG.10887"; transcript_id "MSTRG.10887.91"; exon_number "14";
chr1	StringTie	exon	156912770	156912982	1000	+	.	gene_id "MSTRG.10887"; transcript_id "MSTRG.10887.91"; exon_number "15";
chr1	StringTie	exon	156913194	156913282	1000	+	.	gene_id "MSTRG.10887"; transcript_id "MSTRG.10887.91"; exon_number "16";
chr1	StringTie	exon	156913391	156913523	1000	+	.	gene_id "MSTRG.10887"; transcript_id "MSTRG.10887.91"; exon_number "17";
chr1	StringTie	exon	156913692	156913760	1000	+	.	gene_id "MSTRG.10887"; transcript_id "MSTRG.10887.91"; exon_number "18";
chr1	StringTie	exon	156913852	156914100	1000	+	.	gene_id "MSTRG.10887"; transcript_id "MSTRG.10887.91"; exon_number "19";
chr1	StringTie	exon	156914647	156916429	1000	+	.	gene_id "MSTRG.10887"; transcript_id "MSTRG.10887.91"; exon_number "20";
chr1	StringTie	transcript	156902204	156916429	1000	+	.	gene_id "MSTRG.10887"; transcript_id "MSTRG.10887.92";
chr1	StringTie	exon	156902204	156902285	1000	+	.	gene_id "MSTRG.10887"; transcript_id "MSTRG.10887.92"; exon_number "1";
chr1	StringTie	exon	156903918	156904027	1000	+	.	gene_id "MSTRG.10887"; transcript_id "MSTRG.10887.92"; exon_number "2";
chr1	StringTie	exon	156904748	156904852	1000	+	.	gene_id "MSTRG.10887"; transcript_id "MSTRG.10887.92"; exon_number "3";
chr1	StringTie	exon	156905324	156905424	1000	+	.	gene_id "MSTRG.10887"; transcript_id "MSTRG.10887.92"; exon_number "4";
chr1	StringTie	exon	156906276	156906368	1000	+	.	gene_id "MSTRG.10887"; transcript_id "MSTRG.10887.92"; exon_number "5";
chr1	StringTie	exon	156906637	156906880	1000	+	.	gene_id "MSTRG.10887"; transcript_id "MSTRG.10887.92"; exon_number "6";
chr1	StringTie	exon	156907610	156907730	1000	+	.	gene_id "MSTRG.10887"; transcript_id "MSTRG.10887.92"; exon_number "7";
chr1	StringTie	exon	156907915	156908051	1000	+	.	gene_id "MSTRG.10887"; transcript_id "MSTRG.10887.92"; exon_number "8";
chr1	StringTie	exon	156908128	156908340	1000	+	.	gene_id "MSTRG.10887"; transcript_id "MSTRG.10887.92"; exon_number "9";
chr1	StringTie	exon	156908655	156908829	1000	+	.	gene_id "MSTRG.10887"; transcript_id "MSTRG.10887.92"; exon_number "10";
chr1	StringTie	exon	156908916	156909036	1000	+	.	gene_id "MSTRG.10887"; transcript_id "MSTRG.10887.92"; exon_number "11";
chr1	StringTie	exon	156909751	156909914	1000	+	.	gene_id "MSTRG.10887"; transcript_id "MSTRG.10887.92"; exon_number "12";
chr1	StringTie	exon	156910009	156910108	1000	+	.	gene_id "MSTRG.10887"; transcript_id "MSTRG.10887.92"; exon_number "13";
chr1	StringTie	exon	156910234	156910380	1000	+	.	gene_id "MSTRG.10887"; transcript_id "MSTRG.10887.92"; exon_number "14";
chr1	StringTie	exon	156910618	156910743	1000	+	.	gene_id "MSTRG.10887"; transcript_id "MSTRG.10887.92"; exon_number "15";
chr1	StringTie	exon	156912247	156912375	1000	+	.	gene_id "MSTRG.10887"; transcript_id "MSTRG.10887.92"; exon_number "16";
chr1	StringTie	exon	156912494	156912622	1000	+	.	gene_id "MSTRG.10887"; transcript_id "MSTRG.10887.92"; exon_number "17";
chr1	StringTie	exon	156912770	156912982	1000	+	.	gene_id "MSTRG.10887"; transcript_id "MSTRG.10887.92"; exon_number "18";
chr1	StringTie	exon	156913194	156913282	1000	+	.	gene_id "MSTRG.10887"; transcript_id "MSTRG.10887.92"; exon_number "19";
chr1	StringTie	exon	156913391	156913523	1000	+	.	gene_id "MSTRG.10887"; transcript_id "MSTRG.10887.92"; exon_number "20";
chr1	StringTie	exon	156913692	156913760	1000	+	.	gene_id "MSTRG.10887"; transcript_id "MSTRG.10887.92"; exon_number "21";
chr1	StringTie	exon	156913852	156914100	1000	+	.	gene_id "MSTRG.10887"; transcript_id "MSTRG.10887.92"; exon_number "22";
chr1	StringTie	exon	156914647	156916429	1000	+	.	gene_id "MSTRG.10887"; transcript_id "MSTRG.10887.92"; exon_number "23";
chr1	StringTie	transcript	156902380	156916429	1000	+	.	gene_id "MSTRG.10887"; transcript_id "MSTRG.10887.93";
chr1	StringTie	exon	156902380	156902397	1000	+	.	gene_id "MSTRG.10887"; transcript_id "MSTRG.10887.93"; exon_number "1";
chr1	StringTie	exon	156903918	156904027	1000	+	.	gene_id "MSTRG.10887"; transcript_id "MSTRG.10887.93"; exon_number "2";
chr1	StringTie	exon	156904748	156904998	1000	+	.	gene_id "MSTRG.10887"; transcript_id "MSTRG.10887.93"; exon_number "3";
chr1	StringTie	exon	156905324	156905424	1000	+	.	gene_id "MSTRG.10887"; transcript_id "MSTRG.10887.93"; exon_number "4";
chr1	StringTie	exon	156906276	156906368	1000	+	.	gene_id "MSTRG.10887"; transcript_id "MSTRG.10887.93"; exon_number "5";
chr1	StringTie	exon	156906637	156906880	1000	+	.	gene_id "MSTRG.10887"; transcript_id "MSTRG.10887.93"; exon_number "6";
chr1	StringTie	exon	156907610	156907730	1000	+	.	gene_id "MSTRG.10887"; transcript_id "MSTRG.10887.93"; exon_number "7";
chr1	StringTie	exon	156907915	156908051	1000	+	.	gene_id "MSTRG.10887"; transcript_id "MSTRG.10887.93"; exon_number "8";
chr1	StringTie	exon	156908128	156908340	1000	+	.	gene_id "MSTRG.10887"; transcript_id "MSTRG.10887.93"; exon_number "9";
chr1	StringTie	exon	156908655	156908829	1000	+	.	gene_id "MSTRG.10887"; transcript_id "MSTRG.10887.93"; exon_number "10";
chr1	StringTie	exon	156908916	156909914	1000	+	.	gene_id "MSTRG.10887"; transcript_id "MSTRG.10887.93"; exon_number "11";
chr1	StringTie	exon	156910006	156912375	1000	+	.	gene_id "MSTRG.10887"; transcript_id "MSTRG.10887.93"; exon_number "12";
chr1	StringTie	exon	156912494	156912622	1000	+	.	gene_id "MSTRG.10887"; transcript_id "MSTRG.10887.93"; exon_number "13";
chr1	StringTie	exon	156912770	156912982	1000	+	.	gene_id "MSTRG.10887"; transcript_id "MSTRG.10887.93"; exon_number "14";
chr1	StringTie	exon	156913194	156913282	1000	+	.	gene_id "MSTRG.10887"; transcript_id "MSTRG.10887.93"; exon_number "15";
chr1	StringTie	exon	156913391	156913523	1000	+	.	gene_id "MSTRG.10887"; transcript_id "MSTRG.10887.93"; exon_number "16";
chr1	StringTie	exon	156913692	156913760	1000	+	.	gene_id "MSTRG.10887"; transcript_id "MSTRG.10887.93"; exon_number "17";
chr1	StringTie	exon	156913852	156914100	1000	+	.	gene_id "MSTRG.10887"; transcript_id "MSTRG.10887.93"; exon_number "18";
chr1	StringTie	exon	156914647	156916429	1000	+	.	gene_id "MSTRG.10887"; transcript_id "MSTRG.10887.93"; exon_number "19";
chr1	StringTie	transcript	156903751	156916429	1000	+	.	gene_id "MSTRG.10887"; transcript_id "MSTRG.10887.94";
chr1	StringTie	exon	156903751	156904027	1000	+	.	gene_id "MSTRG.10887"; transcript_id "MSTRG.10887.94"; exon_number "1";
chr1	StringTie	exon	156904748	156904852	1000	+	.	gene_id "MSTRG.10887"; transcript_id "MSTRG.10887.94"; exon_number "2";
chr1	StringTie	exon	156905324	156905424	1000	+	.	gene_id "MSTRG.10887"; transcript_id "MSTRG.10887.94"; exon_number "3";
chr1	StringTie	exon	156906276	156906368	1000	+	.	gene_id "MSTRG.10887"; transcript_id "MSTRG.10887.94"; exon_number "4";
chr1	StringTie	exon	156906637	156906880	1000	+	.	gene_id "MSTRG.10887"; transcript_id "MSTRG.10887.94"; exon_number "5";
chr1	StringTie	exon	156907610	156907730	1000	+	.	gene_id "MSTRG.10887"; transcript_id "MSTRG.10887.94"; exon_number "6";
chr1	StringTie	exon	156907915	156908051	1000	+	.	gene_id "MSTRG.10887"; transcript_id "MSTRG.10887.94"; exon_number "7";
chr1	StringTie	exon	156908128	156908340	1000	+	.	gene_id "MSTRG.10887"; transcript_id "MSTRG.10887.94"; exon_number "8";
chr1	StringTie	exon	156908655	156908829	1000	+	.	gene_id "MSTRG.10887"; transcript_id "MSTRG.10887.94"; exon_number "9";
chr1	StringTie	exon	156908916	156909036	1000	+	.	gene_id "MSTRG.10887"; transcript_id "MSTRG.10887.94"; exon_number "10";
chr1	StringTie	exon	156909751	156909914	1000	+	.	gene_id "MSTRG.10887"; transcript_id "MSTRG.10887.94"; exon_number "11";
chr1	StringTie	exon	156910006	156910108	1000	+	.	gene_id "MSTRG.10887"; transcript_id "MSTRG.10887.94"; exon_number "12";
chr1	StringTie	exon	156910234	156910380	1000	+	.	gene_id "MSTRG.10887"; transcript_id "MSTRG.10887.94"; exon_number "13";
chr1	StringTie	exon	156910618	156910743	1000	+	.	gene_id "MSTRG.10887"; transcript_id "MSTRG.10887.94"; exon_number "14";
chr1	StringTie	exon	156912116	156912375	1000	+	.	gene_id "MSTRG.10887"; transcript_id "MSTRG.10887.94"; exon_number "15";
chr1	StringTie	exon	156912494	156912622	1000	+	.	gene_id "MSTRG.10887"; transcript_id "MSTRG.10887.94"; exon_number "16";
chr1	StringTie	exon	156912770	156912982	1000	+	.	gene_id "MSTRG.10887"; transcript_id "MSTRG.10887.94"; exon_number "17";
chr1	StringTie	exon	156913194	156913282	1000	+	.	gene_id "MSTRG.10887"; transcript_id "MSTRG.10887.94"; exon_number "18";
chr1	StringTie	exon	156913391	156913523	1000	+	.	gene_id "MSTRG.10887"; transcript_id "MSTRG.10887.94"; exon_number "19";
chr1	StringTie	exon	156913692	156913760	1000	+	.	gene_id "MSTRG.10887"; transcript_id "MSTRG.10887.94"; exon_number "20";
chr1	StringTie	exon	156913852	156914100	1000	+	.	gene_id "MSTRG.10887"; transcript_id "MSTRG.10887.94"; exon_number "21";
chr1	StringTie	exon	156914647	156916429	1000	+	.	gene_id "MSTRG.10887"; transcript_id "MSTRG.10887.94"; exon_number "22";
chr1	StringTie	transcript	156903856	156916427	1000	+	.	gene_id "MSTRG.10887"; transcript_id "MSTRG.10887.95";
chr1	StringTie	exon	156903856	156904027	1000	+	.	gene_id "MSTRG.10887"; transcript_id "MSTRG.10887.95"; exon_number "1";
chr1	StringTie	exon	156905324	156905424	1000	+	.	gene_id "MSTRG.10887"; transcript_id "MSTRG.10887.95"; exon_number "2";
chr1	StringTie	exon	156906276	156906368	1000	+	.	gene_id "MSTRG.10887"; transcript_id "MSTRG.10887.95"; exon_number "3";
chr1	StringTie	exon	156906637	156906880	1000	+	.	gene_id "MSTRG.10887"; transcript_id "MSTRG.10887.95"; exon_number "4";
chr1	StringTie	exon	156907610	156907730	1000	+	.	gene_id "MSTRG.10887"; transcript_id "MSTRG.10887.95"; exon_number "5";
chr1	StringTie	exon	156907915	156908051	1000	+	.	gene_id "MSTRG.10887"; transcript_id "MSTRG.10887.95"; exon_number "6";
chr1	StringTie	exon	156908165	156908340	1000	+	.	gene_id "MSTRG.10887"; transcript_id "MSTRG.10887.95"; exon_number "7";
chr1	StringTie	exon	156908655	156908829	1000	+	.	gene_id "MSTRG.10887"; transcript_id "MSTRG.10887.95"; exon_number "8";
chr1	StringTie	exon	156908916	156909036	1000	+	.	gene_id "MSTRG.10887"; transcript_id "MSTRG.10887.95"; exon_number "9";
chr1	StringTie	exon	156909751	156909914	1000	+	.	gene_id "MSTRG.10887"; transcript_id "MSTRG.10887.95"; exon_number "10";
chr1	StringTie	exon	156910006	156910108	1000	+	.	gene_id "MSTRG.10887"; transcript_id "MSTRG.10887.95"; exon_number "11";
chr1	StringTie	exon	156910234	156910380	1000	+	.	gene_id "MSTRG.10887"; transcript_id "MSTRG.10887.95"; exon_number "12";
chr1	StringTie	exon	156910618	156910743	1000	+	.	gene_id "MSTRG.10887"; transcript_id "MSTRG.10887.95"; exon_number "13";
chr1	StringTie	exon	156912247	156912375	1000	+	.	gene_id "MSTRG.10887"; transcript_id "MSTRG.10887.95"; exon_number "14";
chr1	StringTie	exon	156912494	156912622	1000	+	.	gene_id "MSTRG.10887"; transcript_id "MSTRG.10887.95"; exon_number "15";
chr1	StringTie	exon	156912770	156912982	1000	+	.	gene_id "MSTRG.10887"; transcript_id "MSTRG.10887.95"; exon_number "16";
chr1	StringTie	exon	156913194	156913282	1000	+	.	gene_id "MSTRG.10887"; transcript_id "MSTRG.10887.95"; exon_number "17";
chr1	StringTie	exon	156913391	156913523	1000	+	.	gene_id "MSTRG.10887"; transcript_id "MSTRG.10887.95"; exon_number "18";
chr1	StringTie	exon	156913692	156913760	1000	+	.	gene_id "MSTRG.10887"; transcript_id "MSTRG.10887.95"; exon_number "19";
chr1	StringTie	exon	156913852	156914100	1000	+	.	gene_id "MSTRG.10887"; transcript_id "MSTRG.10887.95"; exon_number "20";
chr1	StringTie	exon	156914647	156916427	1000	+	.	gene_id "MSTRG.10887"; transcript_id "MSTRG.10887.95"; exon_number "21";
chr1	StringTie	transcript	156904577	156916430	1000	+	.	gene_id "MSTRG.10887"; transcript_id "MSTRG.10887.96";
chr1	StringTie	exon	156904577	156904590	1000	+	.	gene_id "MSTRG.10887"; transcript_id "MSTRG.10887.96"; exon_number "1";
chr1	StringTie	exon	156904748	156904852	1000	+	.	gene_id "MSTRG.10887"; transcript_id "MSTRG.10887.96"; exon_number "2";
chr1	StringTie	exon	156905324	156905424	1000	+	.	gene_id "MSTRG.10887"; transcript_id "MSTRG.10887.96"; exon_number "3";
chr1	StringTie	exon	156906276	156906368	1000	+	.	gene_id "MSTRG.10887"; transcript_id "MSTRG.10887.96"; exon_number "4";
chr1	StringTie	exon	156906637	156906880	1000	+	.	gene_id "MSTRG.10887"; transcript_id "MSTRG.10887.96"; exon_number "5";
chr1	StringTie	exon	156907610	156907730	1000	+	.	gene_id "MSTRG.10887"; transcript_id "MSTRG.10887.96"; exon_number "6";
chr1	StringTie	exon	156907915	156908340	1000	+	.	gene_id "MSTRG.10887"; transcript_id "MSTRG.10887.96"; exon_number "7";
chr1	StringTie	exon	156908655	156908829	1000	+	.	gene_id "MSTRG.10887"; transcript_id "MSTRG.10887.96"; exon_number "8";
chr1	StringTie	exon	156908916	156909036	1000	+	.	gene_id "MSTRG.10887"; transcript_id "MSTRG.10887.96"; exon_number "9";
chr1	StringTie	exon	156909751	156909914	1000	+	.	gene_id "MSTRG.10887"; transcript_id "MSTRG.10887.96"; exon_number "10";
chr1	StringTie	exon	156910009	156910108	1000	+	.	gene_id "MSTRG.10887"; transcript_id "MSTRG.10887.96"; exon_number "11";
chr1	StringTie	exon	156910234	156910380	1000	+	.	gene_id "MSTRG.10887"; transcript_id "MSTRG.10887.96"; exon_number "12";
chr1	StringTie	exon	156910618	156910743	1000	+	.	gene_id "MSTRG.10887"; transcript_id "MSTRG.10887.96"; exon_number "13";
```
